## Supplemental Code for "Dynamic regulation of gonadal transposon control across the lifespan of the naturally short-lived African turquoise killifish": GCA_014300015.1_MPIA_NFZ_2.0_genomic.gtf (part 31 of 321)

```
CM025009.1	Genbank	gene	38877046	38890241	.	+	.	gene_id "G4P62_000582"; transcript_id ""; description "protein FAM198B"; gbkey "Gene"; gene "fam198b"; gene_biotype "protein_coding"; locus_tag "G4P62_000582";
CM025009.1	Genbank	transcript	38877046	38890241	.	+	.	gene_id "G4P62_000582"; transcript_id "gnl|WGS:JAAVVJ|G4P62_T000970"; gbkey "mRNA"; gene "fam198b"; locus_tag "G4P62_000582"; orig_protein_id "gnl|WGS:JAAVVJ|G4P62_P000970"; orig_transcript_id "gnl|WGS:JAAVVJ|G4P62_T000970"; product "family with sequence similarity 198 member B"; transcript_biotype "mRNA";
CM025009.1	Genbank	exon	38877046	38878041	.	+	.	gene_id "G4P62_000582"; transcript_id "gnl|WGS:JAAVVJ|G4P62_T000970"; gene "fam198b"; locus_tag "G4P62_000582"; orig_protein_id "gnl|WGS:JAAVVJ|G4P62_P000970"; orig_transcript_id "gnl|WGS:JAAVVJ|G4P62_T000970"; product "family with sequence similarity 198 member B"; transcript_biotype "mRNA"; exon_number "1";
CM025009.1	Genbank	exon	38878738	38878955	.	+	.	gene_id "G4P62_000582"; transcript_id "gnl|WGS:JAAVVJ|G4P62_T000970"; gene "fam198b"; locus_tag "G4P62_000582"; orig_protein_id "gnl|WGS:JAAVVJ|G4P62_P000970"; orig_transcript_id "gnl|WGS:JAAVVJ|G4P62_T000970"; product "family with sequence similarity 198 member B"; transcript_biotype "mRNA"; exon_number "2";
CM025009.1	Genbank	exon	38887200	38887426	.	+	.	gene_id "G4P62_000582"; transcript_id "gnl|WGS:JAAVVJ|G4P62_T000970"; gene "fam198b"; locus_tag "G4P62_000582"; orig_protein_id "gnl|WGS:JAAVVJ|G4P62_P000970"; orig_transcript_id "gnl|WGS:JAAVVJ|G4P62_T000970"; product "family with sequence similarity 198 member B"; transcript_biotype "mRNA"; exon_number "3";
CM025009.1	Genbank	exon	38888667	38890241	.	+	.	gene_id "G4P62_000582"; transcript_id "gnl|WGS:JAAVVJ|G4P62_T000970"; gene "fam198b"; locus_tag "G4P62_000582"; orig_protein_id "gnl|WGS:JAAVVJ|G4P62_P000970"; orig_transcript_id "gnl|WGS:JAAVVJ|G4P62_T000970"; product "family with sequence similarity 198 member B"; transcript_biotype "mRNA"; exon_number "4";
CM025009.1	Genbank	CDS	38877174	38878041	.	+	0	gene_id "G4P62_000582"; transcript_id "gnl|WGS:JAAVVJ|G4P62_T000970"; gbkey "CDS"; gene "fam198b"; locus_tag "G4P62_000582"; orig_transcript_id "gnl|WGS:JAAVVJ|G4P62_T000970"; product "family with sequence similarity 198 member B"; protein_id "KAF7228617.1"; exon_number "1";
CM025009.1	Genbank	CDS	38878738	38878955	.	+	2	gene_id "G4P62_000582"; transcript_id "gnl|WGS:JAAVVJ|G4P62_T000970"; gbkey "CDS"; gene "fam198b"; locus_tag "G4P62_000582"; orig_transcript_id "gnl|WGS:JAAVVJ|G4P62_T000970"; product "family with sequence similarity 198 member B"; protein_id "KAF7228617.1"; exon_number "2";
CM025009.1	Genbank	CDS	38887200	38887426	.	+	0	gene_id "G4P62_000582"; transcript_id "gnl|WGS:JAAVVJ|G4P62_T000970"; gbkey "CDS"; gene "fam198b"; locus_tag "G4P62_000582"; orig_transcript_id "gnl|WGS:JAAVVJ|G4P62_T000970"; product "family with sequence similarity 198 member B"; protein_id "KAF7228617.1"; exon_number "3";
CM025009.1	Genbank	CDS	38888667	38888871	.	+	1	gene_id "G4P62_000582"; transcript_id "gnl|WGS:JAAVVJ|G4P62_T000970"; gbkey "CDS"; gene "fam198b"; locus_tag "G4P62_000582"; orig_transcript_id "gnl|WGS:JAAVVJ|G4P62_T000970"; product "family with sequence similarity 198 member B"; protein_id "KAF7228617.1"; exon_number "4";
CM025009.1	Genbank	start_codon	38877174	38877176	.	+	0	gene_id "G4P62_000582"; transcript_id "gnl|WGS:JAAVVJ|G4P62_T000970"; gbkey "CDS"; gene "fam198b"; locus_tag "G4P62_000582"; orig_transcript_id "gnl|WGS:JAAVVJ|G4P62_T000970"; product "family with sequence similarity 198 member B"; protein_id "KAF7228617.1"; exon_number "1";
CM025009.1	Genbank	stop_codon	38888872	38888874	.	+	0	gene_id "G4P62_000582"; transcript_id "gnl|WGS:JAAVVJ|G4P62_T000970"; gbkey "CDS"; gene "fam198b"; locus_tag "G4P62_000582"; orig_transcript_id "gnl|WGS:JAAVVJ|G4P62_T000970"; product "family with sequence similarity 198 member B"; protein_id "KAF7228617.1"; exon_number "4";
CM025009.1	Genbank	gene	38906031	38907897	.	+	.	gene_id "G4P62_000581"; transcript_id ""; description "vegetative cell wall protein gp1-like"; gbkey "Gene"; gene_biotype "protein_coding"; locus_tag "G4P62_000581"; note "LOC107374781";
CM025009.1	Genbank	transcript	38906031	38907897	.	+	.	gene_id "G4P62_000581"; transcript_id "gnl|WGS:JAAVVJ|G4P62_T000969"; gbkey "mRNA"; locus_tag "G4P62_000581"; orig_protein_id "gnl|WGS:JAAVVJ|G4P62_P000969"; orig_transcript_id "gnl|WGS:JAAVVJ|G4P62_T000969"; product "vegetative cell wall protein gp1-like"; transcript_biotype "mRNA";
CM025009.1	Genbank	exon	38906031	38906193	.	+	.	gene_id "G4P62_000581"; transcript_id "gnl|WGS:JAAVVJ|G4P62_T000969"; locus_tag "G4P62_000581"; orig_protein_id "gnl|WGS:JAAVVJ|G4P62_P000969"; orig_transcript_id "gnl|WGS:JAAVVJ|G4P62_T000969"; product "vegetative cell wall protein gp1-like"; transcript_biotype "mRNA"; exon_number "1";
CM025009.1	Genbank	exon	38906246	38907374	.	+	.	gene_id "G4P62_000581"; transcript_id "gnl|WGS:JAAVVJ|G4P62_T000969"; locus_tag "G4P62_000581"; orig_protein_id "gnl|WGS:JAAVVJ|G4P62_P000969"; orig_transcript_id "gnl|WGS:JAAVVJ|G4P62_T000969"; product "vegetative cell wall protein gp1-like"; transcript_biotype "mRNA"; exon_number "2";
CM025009.1	Genbank	exon	38907405	38907897	.	+	.	gene_id "G4P62_000581"; transcript_id "gnl|WGS:JAAVVJ|G4P62_T000969"; locus_tag "G4P62_000581"; orig_protein_id "gnl|WGS:JAAVVJ|G4P62_P000969"; orig_transcript_id "gnl|WGS:JAAVVJ|G4P62_T000969"; product "vegetative cell wall protein gp1-like"; transcript_biotype "mRNA"; exon_number "3";
CM025009.1	Genbank	CDS	38906031	38906193	.	+	0	gene_id "G4P62_000581"; transcript_id "gnl|WGS:JAAVVJ|G4P62_T000969"; gbkey "CDS"; locus_tag "G4P62_000581"; orig_transcript_id "gnl|WGS:JAAVVJ|G4P62_T000969"; product "vegetative cell wall protein gp1-like"; protein_id "KAF7228616.1"; exon_number "1";
CM025009.1	Genbank	CDS	38906246	38907374	.	+	2	gene_id "G4P62_000581"; transcript_id "gnl|WGS:JAAVVJ|G4P62_T000969"; gbkey "CDS"; locus_tag "G4P62_000581"; orig_transcript_id "gnl|WGS:JAAVVJ|G4P62_T000969"; product "vegetative cell wall protein gp1-like"; protein_id "KAF7228616.1"; exon_number "2";
CM025009.1	Genbank	CDS	38907405	38907705	.	+	1	gene_id "G4P62_000581"; transcript_id "gnl|WGS:JAAVVJ|G4P62_T000969"; gbkey "CDS"; locus_tag "G4P62_000581"; orig_transcript_id "gnl|WGS:JAAVVJ|G4P62_T000969"; product "vegetative cell wall protein gp1-like"; protein_id "KAF7228616.1"; exon_number "3";
CM025009.1	Genbank	start_codon	38906031	38906033	.	+	0	gene_id "G4P62_000581"; transcript_id "gnl|WGS:JAAVVJ|G4P62_T000969"; gbkey "CDS"; locus_tag "G4P62_000581"; orig_transcript_id "gnl|WGS:JAAVVJ|G4P62_T000969"; product "vegetative cell wall protein gp1-like"; protein_id "KAF7228616.1"; exon_number "1";
CM025009.1	Genbank	stop_codon	38907706	38907708	.	+	0	gene_id "G4P62_000581"; transcript_id "gnl|WGS:JAAVVJ|G4P62_T000969"; gbkey "CDS"; locus_tag "G4P62_000581"; orig_transcript_id "gnl|WGS:JAAVVJ|G4P62_T000969"; product "vegetative cell wall protein gp1-like"; protein_id "KAF7228616.1"; exon_number "3";
CM025009.1	Genbank	gene	39003429	39067371	.	-	.	gene_id "G4P62_000580"; transcript_id ""; description "glutamate receptor 2 isoform X4"; gbkey "Gene"; gene "gria2"; gene_biotype "protein_coding"; locus_tag "G4P62_000580";
CM025009.1	Genbank	transcript	39003429	39067371	.	-	.	gene_id "G4P62_000580"; transcript_id "gnl|WGS:JAAVVJ|G4P62_T000965"; gbkey "mRNA"; gene "gria2"; locus_tag "G4P62_000580"; note "transcript variant X4"; orig_protein_id "gnl|WGS:JAAVVJ|G4P62_P000965"; orig_transcript_id "gnl|WGS:JAAVVJ|G4P62_T000965"; product "glutamate ionotropic receptor AMPA type subunit 2"; transcript_biotype "mRNA";
CM025009.1	Genbank	exon	39066926	39067371	.	-	.	gene_id "G4P62_000580"; transcript_id "gnl|WGS:JAAVVJ|G4P62_T000965"; gene "gria2"; locus_tag "G4P62_000580"; note "transcript variant X4"; orig_protein_id "gnl|WGS:JAAVVJ|G4P62_P000965"; orig_transcript_id "gnl|WGS:JAAVVJ|G4P62_T000965"; product "glutamate ionotropic receptor AMPA type subunit 2"; transcript_biotype "mRNA"; exon_number "1";
CM025009.1	Genbank	exon	39066665	39066805	.	-	.	gene_id "G4P62_000580"; transcript_id "gnl|WGS:JAAVVJ|G4P62_T000965"; gene "gria2"; locus_tag "G4P62_000580"; note "transcript variant X4"; orig_protein_id "gnl|WGS:JAAVVJ|G4P62_P000965"; orig_transcript_id "gnl|WGS:JAAVVJ|G4P62_T000965"; product "glutamate ionotropic receptor AMPA type subunit 2"; transcript_biotype "mRNA"; exon_number "2";
CM025009.1	Genbank	exon	39042614	39042853	.	-	.	gene_id "G4P62_000580"; transcript_id "gnl|WGS:JAAVVJ|G4P62_T000965"; gene "gria2"; locus_tag "G4P62_000580"; note "transcript variant X4"; orig_protein_id "gnl|WGS:JAAVVJ|G4P62_P000965"; orig_transcript_id "gnl|WGS:JAAVVJ|G4P62_T000965"; product "glutamate ionotropic receptor AMPA type subunit 2"; transcript_biotype "mRNA"; exon_number "3";
CM025009.1	Genbank	exon	39028519	39028715	.	-	.	gene_id "G4P62_000580"; transcript_id "gnl|WGS:JAAVVJ|G4P62_T000965"; gene "gria2"; locus_tag "G4P62_000580"; note "transcript variant X4"; orig_protein_id "gnl|WGS:JAAVVJ|G4P62_P000965"; orig_transcript_id "gnl|WGS:JAAVVJ|G4P62_T000965"; product "glutamate ionotropic receptor AMPA type subunit 2"; transcript_biotype "mRNA"; exon_number "4";
CM025009.1	Genbank	exon	39026447	39026500	.	-	.	gene_id "G4P62_000580"; transcript_id "gnl|WGS:JAAVVJ|G4P62_T000965"; gene "gria2"; locus_tag "G4P62_000580"; note "transcript variant X4"; orig_protein_id "gnl|WGS:JAAVVJ|G4P62_P000965"; orig_transcript_id "gnl|WGS:JAAVVJ|G4P62_T000965"; product "glutamate ionotropic receptor AMPA type subunit 2"; transcript_biotype "mRNA"; exon_number "5";
CM025009.1	Genbank	exon	39026170	39026328	.	-	.	gene_id "G4P62_000580"; transcript_id "gnl|WGS:JAAVVJ|G4P62_T000965"; gene "gria2"; locus_tag "G4P62_000580"; note "transcript variant X4"; orig_protein_id "gnl|WGS:JAAVVJ|G4P62_P000965"; orig_transcript_id "gnl|WGS:JAAVVJ|G4P62_T000965"; product "glutamate ionotropic receptor AMPA type subunit 2"; transcript_biotype "mRNA"; exon_number "6";
CM025009.1	Genbank	exon	39021769	39021936	.	-	.	gene_id "G4P62_000580"; transcript_id "gnl|WGS:JAAVVJ|G4P62_T000965"; gene "gria2"; locus_tag "G4P62_000580"; note "transcript variant X4"; orig_protein_id "gnl|WGS:JAAVVJ|G4P62_P000965"; orig_transcript_id "gnl|WGS:JAAVVJ|G4P62_T000965"; product "glutamate ionotropic receptor AMPA type subunit 2"; transcript_biotype "mRNA"; exon_number "7";
CM025009.1	Genbank	exon	39016217	39016321	.	-	.	gene_id "G4P62_000580"; transcript_id "gnl|WGS:JAAVVJ|G4P62_T000965"; gene "gria2"; locus_tag "G4P62_000580"; note "transcript variant X4"; orig_protein_id "gnl|WGS:JAAVVJ|G4P62_P000965"; orig_transcript_id "gnl|WGS:JAAVVJ|G4P62_T000965"; product "glutamate ionotropic receptor AMPA type subunit 2"; transcript_biotype "mRNA"; exon_number "8";
CM025009.1	Genbank	exon	39015940	39016047	.	-	.	gene_id "G4P62_000580"; transcript_id "gnl|WGS:JAAVVJ|G4P62_T000965"; gene "gria2"; locus_tag "G4P62_000580"; note "transcript variant X4"; orig_protein_id "gnl|WGS:JAAVVJ|G4P62_P000965"; orig_transcript_id "gnl|WGS:JAAVVJ|G4P62_T000965"; product "glutamate ionotropic receptor AMPA type subunit 2"; transcript_biotype "mRNA"; exon_number "9";
CM025009.1	Genbank	exon	39015137	39015343	.	-	.	gene_id "G4P62_000580"; transcript_id "gnl|WGS:JAAVVJ|G4P62_T000965"; gene "gria2"; locus_tag "G4P62_000580"; note "transcript variant X4"; orig_protein_id "gnl|WGS:JAAVVJ|G4P62_P000965"; orig_transcript_id "gnl|WGS:JAAVVJ|G4P62_T000965"; product "glutamate ionotropic receptor AMPA type subunit 2"; transcript_biotype "mRNA"; exon_number "10";
CM025009.1	Genbank	exon	39014585	39014952	.	-	.	gene_id "G4P62_000580"; transcript_id "gnl|WGS:JAAVVJ|G4P62_T000965"; gene "gria2"; locus_tag "G4P62_000580"; note "transcript variant X4"; orig_protein_id "gnl|WGS:JAAVVJ|G4P62_P000965"; orig_transcript_id "gnl|WGS:JAAVVJ|G4P62_T000965"; product "glutamate ionotropic receptor AMPA type subunit 2"; transcript_biotype "mRNA"; exon_number "11";
CM025009.1	Genbank	exon	39008194	39008392	.	-	.	gene_id "G4P62_000580"; transcript_id "gnl|WGS:JAAVVJ|G4P62_T000965"; gene "gria2"; locus_tag "G4P62_000580"; note "transcript variant X4"; orig_protein_id "gnl|WGS:JAAVVJ|G4P62_P000965"; orig_transcript_id "gnl|WGS:JAAVVJ|G4P62_T000965"; product "glutamate ionotropic receptor AMPA type subunit 2"; transcript_biotype "mRNA"; exon_number "12";
CM025009.1	Genbank	exon	39007739	39007986	.	-	.	gene_id "G4P62_000580"; transcript_id "gnl|WGS:JAAVVJ|G4P62_T000965"; gene "gria2"; locus_tag "G4P62_000580"; note "transcript variant X4"; orig_protein_id "gnl|WGS:JAAVVJ|G4P62_P000965"; orig_transcript_id "gnl|WGS:JAAVVJ|G4P62_T000965"; product "glutamate ionotropic receptor AMPA type subunit 2"; transcript_biotype "mRNA"; exon_number "13";
CM025009.1	Genbank	exon	39005767	39005881	.	-	.	gene_id "G4P62_000580"; transcript_id "gnl|WGS:JAAVVJ|G4P62_T000965"; gene "gria2"; locus_tag "G4P62_000580"; note "transcript variant X4"; orig_protein_id "gnl|WGS:JAAVVJ|G4P62_P000965"; orig_transcript_id "gnl|WGS:JAAVVJ|G4P62_T000965"; product "glutamate ionotropic receptor AMPA type subunit 2"; transcript_biotype "mRNA"; exon_number "14";
CM025009.1	Genbank	exon	39004084	39004332	.	-	.	gene_id "G4P62_000580"; transcript_id "gnl|WGS:JAAVVJ|G4P62_T000965"; gene "gria2"; locus_tag "G4P62_000580"; note "transcript variant X4"; orig_protein_id "gnl|WGS:JAAVVJ|G4P62_P000965"; orig_transcript_id "gnl|WGS:JAAVVJ|G4P62_T000965"; product "glutamate ionotropic receptor AMPA type subunit 2"; transcript_biotype "mRNA"; exon_number "15";
CM025009.1	Genbank	exon	39003429	39003566	.	-	.	gene_id "G4P62_000580"; transcript_id "gnl|WGS:JAAVVJ|G4P62_T000965"; gene "gria2"; locus_tag "G4P62_000580"; note "transcript variant X4"; orig_protein_id "gnl|WGS:JAAVVJ|G4P62_P000965"; orig_transcript_id "gnl|WGS:JAAVVJ|G4P62_T000965"; product "glutamate ionotropic receptor AMPA type subunit 2"; transcript_biotype "mRNA"; exon_number "16";
CM025009.1	Genbank	CDS	39066926	39067004	.	-	0	gene_id "G4P62_000580"; transcript_id "gnl|WGS:JAAVVJ|G4P62_T000965"; gbkey "CDS"; gene "gria2"; locus_tag "G4P62_000580"; orig_transcript_id "gnl|WGS:JAAVVJ|G4P62_T000965"; product "transcript variant X4"; protein_id "KAF7228612.1"; exon_number "1";
CM025009.1	Genbank	CDS	39066665	39066805	.	-	2	gene_id "G4P62_000580"; transcript_id "gnl|WGS:JAAVVJ|G4P62_T000965"; gbkey "CDS"; gene "gria2"; locus_tag "G4P62_000580"; orig_transcript_id "gnl|WGS:JAAVVJ|G4P62_T000965"; product "transcript variant X4"; protein_id "KAF7228612.1"; exon_number "2";
CM025009.1	Genbank	CDS	39042614	39042853	.	-	2	gene_id "G4P62_000580"; transcript_id "gnl|WGS:JAAVVJ|G4P62_T000965"; gbkey "CDS"; gene "gria2"; locus_tag "G4P62_000580"; orig_transcript_id "gnl|WGS:JAAVVJ|G4P62_T000965"; product "transcript variant X4"; protein_id "KAF7228612.1"; exon_number "3";
CM025009.1	Genbank	CDS	39028519	39028715	.	-	2	gene_id "G4P62_000580"; transcript_id "gnl|WGS:JAAVVJ|G4P62_T000965"; gbkey "CDS"; gene "gria2"; locus_tag "G4P62_000580"; orig_transcript_id "gnl|WGS:JAAVVJ|G4P62_T000965"; product "transcript variant X4"; protein_id "KAF7228612.1"; exon_number "4";
CM025009.1	Genbank	CDS	39026447	39026500	.	-	0	gene_id "G4P62_000580"; transcript_id "gnl|WGS:JAAVVJ|G4P62_T000965"; gbkey "CDS"; gene "gria2"; locus_tag "G4P62_000580"; orig_transcript_id "gnl|WGS:JAAVVJ|G4P62_T000965"; product "transcript variant X4"; protein_id "KAF7228612.1"; exon_number "5";
CM025009.1	Genbank	CDS	39026170	39026328	.	-	0	gene_id "G4P62_000580"; transcript_id "gnl|WGS:JAAVVJ|G4P62_T000965"; gbkey "CDS"; gene "gria2"; locus_tag "G4P62_000580"; orig_transcript_id "gnl|WGS:JAAVVJ|G4P62_T000965"; product "transcript variant X4"; protein_id "KAF7228612.1"; exon_number "6";
CM025009.1	Genbank	CDS	39021769	39021936	.	-	0	gene_id "G4P62_000580"; transcript_id "gnl|WGS:JAAVVJ|G4P62_T000965"; gbkey "CDS"; gene "gria2"; locus_tag "G4P62_000580"; orig_transcript_id "gnl|WGS:JAAVVJ|G4P62_T000965"; product "transcript variant X4"; protein_id "KAF7228612.1"; exon_number "7";
CM025009.1	Genbank	CDS	39016217	39016321	.	-	0	gene_id "G4P62_000580"; transcript_id "gnl|WGS:JAAVVJ|G4P62_T000965"; gbkey "CDS"; gene "gria2"; locus_tag "G4P62_000580"; orig_transcript_id "gnl|WGS:JAAVVJ|G4P62_T000965"; product "transcript variant X4"; protein_id "KAF7228612.1"; exon_number "8";
CM025009.1	Genbank	CDS	39015940	39016047	.	-	0	gene_id "G4P62_000580"; transcript_id "gnl|WGS:JAAVVJ|G4P62_T000965"; gbkey "CDS"; gene "gria2"; locus_tag "G4P62_000580"; orig_transcript_id "gnl|WGS:JAAVVJ|G4P62_T000965"; product "transcript variant X4"; protein_id "KAF7228612.1"; exon_number "9";
CM025009.1	Genbank	CDS	39015137	39015343	.	-	0	gene_id "G4P62_000580"; transcript_id "gnl|WGS:JAAVVJ|G4P62_T000965"; gbkey "CDS"; gene "gria2"; locus_tag "G4P62_000580"; orig_transcript_id "gnl|WGS:JAAVVJ|G4P62_T000965"; product "transcript variant X4"; protein_id "KAF7228612.1"; exon_number "10";
CM025009.1	Genbank	CDS	39014585	39014952	.	-	0	gene_id "G4P62_000580"; transcript_id "gnl|WGS:JAAVVJ|G4P62_T000965"; gbkey "CDS"; gene "gria2"; locus_tag "G4P62_000580"; orig_transcript_id "gnl|WGS:JAAVVJ|G4P62_T000965"; product "transcript variant X4"; protein_id "KAF7228612.1"; exon_number "11";
CM025009.1	Genbank	CDS	39008194	39008392	.	-	1	gene_id "G4P62_000580"; transcript_id "gnl|WGS:JAAVVJ|G4P62_T000965"; gbkey "CDS"; gene "gria2"; locus_tag "G4P62_000580"; orig_transcript_id "gnl|WGS:JAAVVJ|G4P62_T000965"; product "transcript variant X4"; protein_id "KAF7228612.1"; exon_number "12";
CM025009.1	Genbank	CDS	39007739	39007986	.	-	0	gene_id "G4P62_000580"; transcript_id "gnl|WGS:JAAVVJ|G4P62_T000965"; gbkey "CDS"; gene "gria2"; locus_tag "G4P62_000580"; orig_transcript_id "gnl|WGS:JAAVVJ|G4P62_T000965"; product "transcript variant X4"; protein_id "KAF7228612.1"; exon_number "13";
CM025009.1	Genbank	CDS	39005767	39005881	.	-	1	gene_id "G4P62_000580"; transcript_id "gnl|WGS:JAAVVJ|G4P62_T000965"; gbkey "CDS"; gene "gria2"; locus_tag "G4P62_000580"; orig_transcript_id "gnl|WGS:JAAVVJ|G4P62_T000965"; product "transcript variant X4"; protein_id "KAF7228612.1"; exon_number "14";
CM025009.1	Genbank	CDS	39004090	39004332	.	-	0	gene_id "G4P62_000580"; transcript_id "gnl|WGS:JAAVVJ|G4P62_T000965"; gbkey "CDS"; gene "gria2"; locus_tag "G4P62_000580"; orig_transcript_id "gnl|WGS:JAAVVJ|G4P62_T000965"; product "transcript variant X4"; protein_id "KAF7228612.1"; exon_number "15";
CM025009.1	Genbank	start_codon	39067002	39067004	.	-	0	gene_id "G4P62_000580"; transcript_id "gnl|WGS:JAAVVJ|G4P62_T000965"; gbkey "CDS"; gene "gria2"; locus_tag "G4P62_000580"; orig_transcript_id "gnl|WGS:JAAVVJ|G4P62_T000965"; product "transcript variant X4"; protein_id "KAF7228612.1"; exon_number "1";
CM025009.1	Genbank	stop_codon	39004087	39004089	.	-	0	gene_id "G4P62_000580"; transcript_id "gnl|WGS:JAAVVJ|G4P62_T000965"; gbkey "CDS"; gene "gria2"; locus_tag "G4P62_000580"; orig_transcript_id "gnl|WGS:JAAVVJ|G4P62_T000965"; product "transcript variant X4"; protein_id "KAF7228612.1"; exon_number "15";
CM025009.1	Genbank	transcript	39003429	39067370	.	-	.	gene_id "G4P62_000580"; transcript_id "gnl|WGS:JAAVVJ|G4P62_T000966"; gbkey "mRNA"; gene "gria2"; locus_tag "G4P62_000580"; note "transcript variant X3"; orig_protein_id "gnl|WGS:JAAVVJ|G4P62_P000966"; orig_transcript_id "gnl|WGS:JAAVVJ|G4P62_T000966"; product "glutamate ionotropic receptor AMPA type subunit 2"; transcript_biotype "mRNA";
CM025009.1	Genbank	exon	39066926	39067370	.	-	.	gene_id "G4P62_000580"; transcript_id "gnl|WGS:JAAVVJ|G4P62_T000966"; gene "gria2"; locus_tag "G4P62_000580"; note "transcript variant X3"; orig_protein_id "gnl|WGS:JAAVVJ|G4P62_P000966"; orig_transcript_id "gnl|WGS:JAAVVJ|G4P62_T000966"; product "glutamate ionotropic receptor AMPA type subunit 2"; transcript_biotype "mRNA"; exon_number "1";
CM025009.1	Genbank	exon	39066665	39066805	.	-	.	gene_id "G4P62_000580"; transcript_id "gnl|WGS:JAAVVJ|G4P62_T000966"; gene "gria2"; locus_tag "G4P62_000580"; note "transcript variant X3"; orig_protein_id "gnl|WGS:JAAVVJ|G4P62_P000966"; orig_transcript_id "gnl|WGS:JAAVVJ|G4P62_T000966"; product "glutamate ionotropic receptor AMPA type subunit 2"; transcript_biotype "mRNA"; exon_number "2";
CM025009.1	Genbank	exon	39042614	39042853	.	-	.	gene_id "G4P62_000580"; transcript_id "gnl|WGS:JAAVVJ|G4P62_T000966"; gene "gria2"; locus_tag "G4P62_000580"; note "transcript variant X3"; orig_protein_id "gnl|WGS:JAAVVJ|G4P62_P000966"; orig_transcript_id "gnl|WGS:JAAVVJ|G4P62_T000966"; product "glutamate ionotropic receptor AMPA type subunit 2"; transcript_biotype "mRNA"; exon_number "3";
CM025009.1	Genbank	exon	39028519	39028715	.	-	.	gene_id "G4P62_000580"; transcript_id "gnl|WGS:JAAVVJ|G4P62_T000966"; gene "gria2"; locus_tag "G4P62_000580"; note "transcript variant X3"; orig_protein_id "gnl|WGS:JAAVVJ|G4P62_P000966"; orig_transcript_id "gnl|WGS:JAAVVJ|G4P62_T000966"; product "glutamate ionotropic receptor AMPA type subunit 2"; transcript_biotype "mRNA"; exon_number "4";
CM025009.1	Genbank	exon	39026447	39026500	.	-	.	gene_id "G4P62_000580"; transcript_id "gnl|WGS:JAAVVJ|G4P62_T000966"; gene "gria2"; locus_tag "G4P62_000580"; note "transcript variant X3"; orig_protein_id "gnl|WGS:JAAVVJ|G4P62_P000966"; orig_transcript_id "gnl|WGS:JAAVVJ|G4P62_T000966"; product "glutamate ionotropic receptor AMPA type subunit 2"; transcript_biotype "mRNA"; exon_number "5";
CM025009.1	Genbank	exon	39026170	39026328	.	-	.	gene_id "G4P62_000580"; transcript_id "gnl|WGS:JAAVVJ|G4P62_T000966"; gene "gria2"; locus_tag "G4P62_000580"; note "transcript variant X3"; orig_protein_id "gnl|WGS:JAAVVJ|G4P62_P000966"; orig_transcript_id "gnl|WGS:JAAVVJ|G4P62_T000966"; product "glutamate ionotropic receptor AMPA type subunit 2"; transcript_biotype "mRNA"; exon_number "6";
CM025009.1	Genbank	exon	39021769	39021936	.	-	.	gene_id "G4P62_000580"; transcript_id "gnl|WGS:JAAVVJ|G4P62_T000966"; gene "gria2"; locus_tag "G4P62_000580"; note "transcript variant X3"; orig_protein_id "gnl|WGS:JAAVVJ|G4P62_P000966"; orig_transcript_id "gnl|WGS:JAAVVJ|G4P62_T000966"; product "glutamate ionotropic receptor AMPA type subunit 2"; transcript_biotype "mRNA"; exon_number "7";
CM025009.1	Genbank	exon	39016217	39016321	.	-	.	gene_id "G4P62_000580"; transcript_id "gnl|WGS:JAAVVJ|G4P62_T000966"; gene "gria2"; locus_tag "G4P62_000580"; note "transcript variant X3"; orig_protein_id "gnl|WGS:JAAVVJ|G4P62_P000966"; orig_transcript_id "gnl|WGS:JAAVVJ|G4P62_T000966"; product "glutamate ionotropic receptor AMPA type subunit 2"; transcript_biotype "mRNA"; exon_number "8";
CM025009.1	Genbank	exon	39015940	39016047	.	-	.	gene_id "G4P62_000580"; transcript_id "gnl|WGS:JAAVVJ|G4P62_T000966"; gene "gria2"; locus_tag "G4P62_000580"; note "transcript variant X3"; orig_protein_id "gnl|WGS:JAAVVJ|G4P62_P000966"; orig_transcript_id "gnl|WGS:JAAVVJ|G4P62_T000966"; product "glutamate ionotropic receptor AMPA type subunit 2"; transcript_biotype "mRNA"; exon_number "9";
CM025009.1	Genbank	exon	39015137	39015343	.	-	.	gene_id "G4P62_000580"; transcript_id "gnl|WGS:JAAVVJ|G4P62_T000966"; gene "gria2"; locus_tag "G4P62_000580"; note "transcript variant X3"; orig_protein_id "gnl|WGS:JAAVVJ|G4P62_P000966"; orig_transcript_id "gnl|WGS:JAAVVJ|G4P62_T000966"; product "glutamate ionotropic receptor AMPA type subunit 2"; transcript_biotype "mRNA"; exon_number "10";
CM025009.1	Genbank	exon	39014585	39014952	.	-	.	gene_id "G4P62_000580"; transcript_id "gnl|WGS:JAAVVJ|G4P62_T000966"; gene "gria2"; locus_tag "G4P62_000580"; note "transcript variant X3"; orig_protein_id "gnl|WGS:JAAVVJ|G4P62_P000966"; orig_transcript_id "gnl|WGS:JAAVVJ|G4P62_T000966"; product "glutamate ionotropic receptor AMPA type subunit 2"; transcript_biotype "mRNA"; exon_number "11";
CM025009.1	Genbank	exon	39008194	39008392	.	-	.	gene_id "G4P62_000580"; transcript_id "gnl|WGS:JAAVVJ|G4P62_T000966"; gene "gria2"; locus_tag "G4P62_000580"; note "transcript variant X3"; orig_protein_id "gnl|WGS:JAAVVJ|G4P62_P000966"; orig_transcript_id "gnl|WGS:JAAVVJ|G4P62_T000966"; product "glutamate ionotropic receptor AMPA type subunit 2"; transcript_biotype "mRNA"; exon_number "12";
CM025009.1	Genbank	exon	39007739	39007986	.	-	.	gene_id "G4P62_000580"; transcript_id "gnl|WGS:JAAVVJ|G4P62_T000966"; gene "gria2"; locus_tag "G4P62_000580"; note "transcript variant X3"; orig_protein_id "gnl|WGS:JAAVVJ|G4P62_P000966"; orig_transcript_id "gnl|WGS:JAAVVJ|G4P62_T000966"; product "glutamate ionotropic receptor AMPA type subunit 2"; transcript_biotype "mRNA"; exon_number "13";
CM025009.1	Genbank	exon	39006379	39006493	.	-	.	gene_id "G4P62_000580"; transcript_id "gnl|WGS:JAAVVJ|G4P62_T000966"; gene "gria2"; locus_tag "G4P62_000580"; note "transcript variant X3"; orig_protein_id "gnl|WGS:JAAVVJ|G4P62_P000966"; orig_transcript_id "gnl|WGS:JAAVVJ|G4P62_T000966"; product "glutamate ionotropic receptor AMPA type subunit 2"; transcript_biotype "mRNA"; exon_number "14";
CM025009.1	Genbank	exon	39004084	39004332	.	-	.	gene_id "G4P62_000580"; transcript_id "gnl|WGS:JAAVVJ|G4P62_T000966"; gene "gria2"; locus_tag "G4P62_000580"; note "transcript variant X3"; orig_protein_id "gnl|WGS:JAAVVJ|G4P62_P000966"; orig_transcript_id "gnl|WGS:JAAVVJ|G4P62_T000966"; product "glutamate ionotropic receptor AMPA type subunit 2"; transcript_biotype "mRNA"; exon_number "15";
CM025009.1	Genbank	exon	39003429	39003566	.	-	.	gene_id "G4P62_000580"; transcript_id "gnl|WGS:JAAVVJ|G4P62_T000966"; gene "gria2"; locus_tag "G4P62_000580"; note "transcript variant X3"; orig_protein_id "gnl|WGS:JAAVVJ|G4P62_P000966"; orig_transcript_id "gnl|WGS:JAAVVJ|G4P62_T000966"; product "glutamate ionotropic receptor AMPA type subunit 2"; transcript_biotype "mRNA"; exon_number "16";
CM025009.1	Genbank	CDS	39066926	39067004	.	-	0	gene_id "G4P62_000580"; transcript_id "gnl|WGS:JAAVVJ|G4P62_T000966"; gbkey "CDS"; gene "gria2"; locus_tag "G4P62_000580"; orig_transcript_id "gnl|WGS:JAAVVJ|G4P62_T000966"; product "transcript variant X3"; protein_id "KAF7228613.1"; exon_number "1";
CM025009.1	Genbank	CDS	39066665	39066805	.	-	2	gene_id "G4P62_000580"; transcript_id "gnl|WGS:JAAVVJ|G4P62_T000966"; gbkey "CDS"; gene "gria2"; locus_tag "G4P62_000580"; orig_transcript_id "gnl|WGS:JAAVVJ|G4P62_T000966"; product "transcript variant X3"; protein_id "KAF7228613.1"; exon_number "2";
CM025009.1	Genbank	CDS	39042614	39042853	.	-	2	gene_id "G4P62_000580"; transcript_id "gnl|WGS:JAAVVJ|G4P62_T000966"; gbkey "CDS"; gene "gria2"; locus_tag "G4P62_000580"; orig_transcript_id "gnl|WGS:JAAVVJ|G4P62_T000966"; product "transcript variant X3"; protein_id "KAF7228613.1"; exon_number "3";
CM025009.1	Genbank	CDS	39028519	39028715	.	-	2	gene_id "G4P62_000580"; transcript_id "gnl|WGS:JAAVVJ|G4P62_T000966"; gbkey "CDS"; gene "gria2"; locus_tag "G4P62_000580"; orig_transcript_id "gnl|WGS:JAAVVJ|G4P62_T000966"; product "transcript variant X3"; protein_id "KAF7228613.1"; exon_number "4";
CM025009.1	Genbank	CDS	39026447	39026500	.	-	0	gene_id "G4P62_000580"; transcript_id "gnl|WGS:JAAVVJ|G4P62_T000966"; gbkey "CDS"; gene "gria2"; locus_tag "G4P62_000580"; orig_transcript_id "gnl|WGS:JAAVVJ|G4P62_T000966"; product "transcript variant X3"; protein_id "KAF7228613.1"; exon_number "5";
CM025009.1	Genbank	CDS	39026170	39026328	.	-	0	gene_id "G4P62_000580"; transcript_id "gnl|WGS:JAAVVJ|G4P62_T000966"; gbkey "CDS"; gene "gria2"; locus_tag "G4P62_000580"; orig_transcript_id "gnl|WGS:JAAVVJ|G4P62_T000966"; product "transcript variant X3"; protein_id "KAF7228613.1"; exon_number "6";
CM025009.1	Genbank	CDS	39021769	39021936	.	-	0	gene_id "G4P62_000580"; transcript_id "gnl|WGS:JAAVVJ|G4P62_T000966"; gbkey "CDS"; gene "gria2"; locus_tag "G4P62_000580"; orig_transcript_id "gnl|WGS:JAAVVJ|G4P62_T000966"; product "transcript variant X3"; protein_id "KAF7228613.1"; exon_number "7";
CM025009.1	Genbank	CDS	39016217	39016321	.	-	0	gene_id "G4P62_000580"; transcript_id "gnl|WGS:JAAVVJ|G4P62_T000966"; gbkey "CDS"; gene "gria2"; locus_tag "G4P62_000580"; orig_transcript_id "gnl|WGS:JAAVVJ|G4P62_T000966"; product "transcript variant X3"; protein_id "KAF7228613.1"; exon_number "8";
CM025009.1	Genbank	CDS	39015940	39016047	.	-	0	gene_id "G4P62_000580"; transcript_id "gnl|WGS:JAAVVJ|G4P62_T000966"; gbkey "CDS"; gene "gria2"; locus_tag "G4P62_000580"; orig_transcript_id "gnl|WGS:JAAVVJ|G4P62_T000966"; product "transcript variant X3"; protein_id "KAF7228613.1"; exon_number "9";
CM025009.1	Genbank	CDS	39015137	39015343	.	-	0	gene_id "G4P62_000580"; transcript_id "gnl|WGS:JAAVVJ|G4P62_T000966"; gbkey "CDS"; gene "gria2"; locus_tag "G4P62_000580"; orig_transcript_id "gnl|WGS:JAAVVJ|G4P62_T000966"; product "transcript variant X3"; protein_id "KAF7228613.1"; exon_number "10";
CM025009.1	Genbank	CDS	39014585	39014952	.	-	0	gene_id "G4P62_000580"; transcript_id "gnl|WGS:JAAVVJ|G4P62_T000966"; gbkey "CDS"; gene "gria2"; locus_tag "G4P62_000580"; orig_transcript_id "gnl|WGS:JAAVVJ|G4P62_T000966"; product "transcript variant X3"; protein_id "KAF7228613.1"; exon_number "11";
CM025009.1	Genbank	CDS	39008194	39008392	.	-	1	gene_id "G4P62_000580"; transcript_id "gnl|WGS:JAAVVJ|G4P62_T000966"; gbkey "CDS"; gene "gria2"; locus_tag "G4P62_000580"; orig_transcript_id "gnl|WGS:JAAVVJ|G4P62_T000966"; product "transcript variant X3"; protein_id "KAF7228613.1"; exon_number "12";
CM025009.1	Genbank	CDS	39007739	39007986	.	-	0	gene_id "G4P62_000580"; transcript_id "gnl|WGS:JAAVVJ|G4P62_T000966"; gbkey "CDS"; gene "gria2"; locus_tag "G4P62_000580"; orig_transcript_id "gnl|WGS:JAAVVJ|G4P62_T000966"; product "transcript variant X3"; protein_id "KAF7228613.1"; exon_number "13";
CM025009.1	Genbank	CDS	39006379	39006493	.	-	1	gene_id "G4P62_000580"; transcript_id "gnl|WGS:JAAVVJ|G4P62_T000966"; gbkey "CDS"; gene "gria2"; locus_tag "G4P62_000580"; orig_transcript_id "gnl|WGS:JAAVVJ|G4P62_T000966"; product "transcript variant X3"; protein_id "KAF7228613.1"; exon_number "14";
CM025009.1	Genbank	CDS	39004090	39004332	.	-	0	gene_id "G4P62_000580"; transcript_id "gnl|WGS:JAAVVJ|G4P62_T000966"; gbkey "CDS"; gene "gria2"; locus_tag "G4P62_000580"; orig_transcript_id "gnl|WGS:JAAVVJ|G4P62_T000966"; product "transcript variant X3"; protein_id "KAF7228613.1"; exon_number "15";
CM025009.1	Genbank	start_codon	39067002	39067004	.	-	0	gene_id "G4P62_000580"; transcript_id "gnl|WGS:JAAVVJ|G4P62_T000966"; gbkey "CDS"; gene "gria2"; locus_tag "G4P62_000580"; orig_transcript_id "gnl|WGS:JAAVVJ|G4P62_T000966"; product "transcript variant X3"; protein_id "KAF7228613.1"; exon_number "1";
CM025009.1	Genbank	stop_codon	39004087	39004089	.	-	0	gene_id "G4P62_000580"; transcript_id "gnl|WGS:JAAVVJ|G4P62_T000966"; gbkey "CDS"; gene "gria2"; locus_tag "G4P62_000580"; orig_transcript_id "gnl|WGS:JAAVVJ|G4P62_T000966"; product "transcript variant X3"; protein_id "KAF7228613.1"; exon_number "15";
CM025009.1	Genbank	transcript	39004176	39067368	.	-	.	gene_id "G4P62_000580"; transcript_id "gnl|WGS:JAAVVJ|G4P62_T000968"; gbkey "mRNA"; gene "gria2"; locus_tag "G4P62_000580"; note "transcript variant X7"; orig_protein_id "gnl|WGS:JAAVVJ|G4P62_P000968"; orig_transcript_id "gnl|WGS:JAAVVJ|G4P62_T000968"; product "glutamate ionotropic receptor AMPA type subunit 2"; transcript_biotype "mRNA";
CM025009.1	Genbank	exon	39066926	39067368	.	-	.	gene_id "G4P62_000580"; transcript_id "gnl|WGS:JAAVVJ|G4P62_T000968"; gene "gria2"; locus_tag "G4P62_000580"; note "transcript variant X7"; orig_protein_id "gnl|WGS:JAAVVJ|G4P62_P000968"; orig_transcript_id "gnl|WGS:JAAVVJ|G4P62_T000968"; product "glutamate ionotropic receptor AMPA type subunit 2"; transcript_biotype "mRNA"; exon_number "1";
CM025009.1	Genbank	exon	39066665	39066805	.	-	.	gene_id "G4P62_000580"; transcript_id "gnl|WGS:JAAVVJ|G4P62_T000968"; gene "gria2"; locus_tag "G4P62_000580"; note "transcript variant X7"; orig_protein_id "gnl|WGS:JAAVVJ|G4P62_P000968"; orig_transcript_id "gnl|WGS:JAAVVJ|G4P62_T000968"; product "glutamate ionotropic receptor AMPA type subunit 2"; transcript_biotype "mRNA"; exon_number "2";
CM025009.1	Genbank	exon	39042614	39042853	.	-	.	gene_id "G4P62_000580"; transcript_id "gnl|WGS:JAAVVJ|G4P62_T000968"; gene "gria2"; locus_tag "G4P62_000580"; note "transcript variant X7"; orig_protein_id "gnl|WGS:JAAVVJ|G4P62_P000968"; orig_transcript_id "gnl|WGS:JAAVVJ|G4P62_T000968"; product "glutamate ionotropic receptor AMPA type subunit 2"; transcript_biotype "mRNA"; exon_number "3";
CM025009.1	Genbank	exon	39028519	39028715	.	-	.	gene_id "G4P62_000580"; transcript_id "gnl|WGS:JAAVVJ|G4P62_T000968"; gene "gria2"; locus_tag "G4P62_000580"; note "transcript variant X7"; orig_protein_id "gnl|WGS:JAAVVJ|G4P62_P000968"; orig_transcript_id "gnl|WGS:JAAVVJ|G4P62_T000968"; product "glutamate ionotropic receptor AMPA type subunit 2"; transcript_biotype "mRNA"; exon_number "4";
CM025009.1	Genbank	exon	39026447	39026500	.	-	.	gene_id "G4P62_000580"; transcript_id "gnl|WGS:JAAVVJ|G4P62_T000968"; gene "gria2"; locus_tag "G4P62_000580"; note "transcript variant X7"; orig_protein_id "gnl|WGS:JAAVVJ|G4P62_P000968"; orig_transcript_id "gnl|WGS:JAAVVJ|G4P62_T000968"; product "glutamate ionotropic receptor AMPA type subunit 2"; transcript_biotype "mRNA"; exon_number "5";
CM025009.1	Genbank	exon	39026170	39026328	.	-	.	gene_id "G4P62_000580"; transcript_id "gnl|WGS:JAAVVJ|G4P62_T000968"; gene "gria2"; locus_tag "G4P62_000580"; note "transcript variant X7"; orig_protein_id "gnl|WGS:JAAVVJ|G4P62_P000968"; orig_transcript_id "gnl|WGS:JAAVVJ|G4P62_T000968"; product "glutamate ionotropic receptor AMPA type subunit 2"; transcript_biotype "mRNA"; exon_number "6";
CM025009.1	Genbank	exon	39021769	39021936	.	-	.	gene_id "G4P62_000580"; transcript_id "gnl|WGS:JAAVVJ|G4P62_T000968"; gene "gria2"; locus_tag "G4P62_000580"; note "transcript variant X7"; orig_protein_id "gnl|WGS:JAAVVJ|G4P62_P000968"; orig_transcript_id "gnl|WGS:JAAVVJ|G4P62_T000968"; product "glutamate ionotropic receptor AMPA type subunit 2"; transcript_biotype "mRNA"; exon_number "7";
CM025009.1	Genbank	exon	39016217	39016321	.	-	.	gene_id "G4P62_000580"; transcript_id "gnl|WGS:JAAVVJ|G4P62_T000968"; gene "gria2"; locus_tag "G4P62_000580"; note "transcript variant X7"; orig_protein_id "gnl|WGS:JAAVVJ|G4P62_P000968"; orig_transcript_id "gnl|WGS:JAAVVJ|G4P62_T000968"; product "glutamate ionotropic receptor AMPA type subunit 2"; transcript_biotype "mRNA"; exon_number "8";
CM025009.1	Genbank	exon	39015940	39016047	.	-	.	gene_id "G4P62_000580"; transcript_id "gnl|WGS:JAAVVJ|G4P62_T000968"; gene "gria2"; locus_tag "G4P62_000580"; note "transcript variant X7"; orig_protein_id "gnl|WGS:JAAVVJ|G4P62_P000968"; orig_transcript_id "gnl|WGS:JAAVVJ|G4P62_T000968"; product "glutamate ionotropic receptor AMPA type subunit 2"; transcript_biotype "mRNA"; exon_number "9";
CM025009.1	Genbank	exon	39015137	39015343	.	-	.	gene_id "G4P62_000580"; transcript_id "gnl|WGS:JAAVVJ|G4P62_T000968"; gene "gria2"; locus_tag "G4P62_000580"; note "transcript variant X7"; orig_protein_id "gnl|WGS:JAAVVJ|G4P62_P000968"; orig_transcript_id "gnl|WGS:JAAVVJ|G4P62_T000968"; product "glutamate ionotropic receptor AMPA type subunit 2"; transcript_biotype "mRNA"; exon_number "10";
CM025009.1	Genbank	exon	39014585	39014952	.	-	.	gene_id "G4P62_000580"; transcript_id "gnl|WGS:JAAVVJ|G4P62_T000968"; gene "gria2"; locus_tag "G4P62_000580"; note "transcript variant X7"; orig_protein_id "gnl|WGS:JAAVVJ|G4P62_P000968"; orig_transcript_id "gnl|WGS:JAAVVJ|G4P62_T000968"; product "glutamate ionotropic receptor AMPA type subunit 2"; transcript_biotype "mRNA"; exon_number "11";
CM025009.1	Genbank	exon	39008194	39008392	.	-	.	gene_id "G4P62_000580"; transcript_id "gnl|WGS:JAAVVJ|G4P62_T000968"; gene "gria2"; locus_tag "G4P62_000580"; note "transcript variant X7"; orig_protein_id "gnl|WGS:JAAVVJ|G4P62_P000968"; orig_transcript_id "gnl|WGS:JAAVVJ|G4P62_T000968"; product "glutamate ionotropic receptor AMPA type subunit 2"; transcript_biotype "mRNA"; exon_number "12";
CM025009.1	Genbank	exon	39007739	39007986	.	-	.	gene_id "G4P62_000580"; transcript_id "gnl|WGS:JAAVVJ|G4P62_T000968"; gene "gria2"; locus_tag "G4P62_000580"; note "transcript variant X7"; orig_protein_id "gnl|WGS:JAAVVJ|G4P62_P000968"; orig_transcript_id "gnl|WGS:JAAVVJ|G4P62_T000968"; product "glutamate ionotropic receptor AMPA type subunit 2"; transcript_biotype "mRNA"; exon_number "13";
CM025009.1	Genbank	exon	39004176	39004332	.	-	.	gene_id "G4P62_000580"; transcript_id "gnl|WGS:JAAVVJ|G4P62_T000968"; gene "gria2"; locus_tag "G4P62_000580"; note "transcript variant X7"; orig_protein_id "gnl|WGS:JAAVVJ|G4P62_P000968"; orig_transcript_id "gnl|WGS:JAAVVJ|G4P62_T000968"; product "glutamate ionotropic receptor AMPA type subunit 2"; transcript_biotype "mRNA"; exon_number "14";
CM025009.1	Genbank	CDS	39066926	39067004	.	-	0	gene_id "G4P62_000580"; transcript_id "gnl|WGS:JAAVVJ|G4P62_T000968"; gbkey "CDS"; gene "gria2"; locus_tag "G4P62_000580"; orig_transcript_id "gnl|WGS:JAAVVJ|G4P62_T000968"; product "transcript variant X7"; protein_id "KAF7228615.1"; exon_number "1";
CM025009.1	Genbank	CDS	39066665	39066805	.	-	2	gene_id "G4P62_000580"; transcript_id "gnl|WGS:JAAVVJ|G4P62_T000968"; gbkey "CDS"; gene "gria2"; locus_tag "G4P62_000580"; orig_transcript_id "gnl|WGS:JAAVVJ|G4P62_T000968"; product "transcript variant X7"; protein_id "KAF7228615.1"; exon_number "2";
CM025009.1	Genbank	CDS	39042614	39042853	.	-	2	gene_id "G4P62_000580"; transcript_id "gnl|WGS:JAAVVJ|G4P62_T000968"; gbkey "CDS"; gene "gria2"; locus_tag "G4P62_000580"; orig_transcript_id "gnl|WGS:JAAVVJ|G4P62_T000968"; product "transcript variant X7"; protein_id "KAF7228615.1"; exon_number "3";
CM025009.1	Genbank	CDS	39028519	39028715	.	-	2	gene_id "G4P62_000580"; transcript_id "gnl|WGS:JAAVVJ|G4P62_T000968"; gbkey "CDS"; gene "gria2"; locus_tag "G4P62_000580"; orig_transcript_id "gnl|WGS:JAAVVJ|G4P62_T000968"; product "transcript variant X7"; protein_id "KAF7228615.1"; exon_number "4";
CM025009.1	Genbank	CDS	39026447	39026500	.	-	0	gene_id "G4P62_000580"; transcript_id "gnl|WGS:JAAVVJ|G4P62_T000968"; gbkey "CDS"; gene "gria2"; locus_tag "G4P62_000580"; orig_transcript_id "gnl|WGS:JAAVVJ|G4P62_T000968"; product "transcript variant X7"; protein_id "KAF7228615.1"; exon_number "5";
CM025009.1	Genbank	CDS	39026170	39026328	.	-	0	gene_id "G4P62_000580"; transcript_id "gnl|WGS:JAAVVJ|G4P62_T000968"; gbkey "CDS"; gene "gria2"; locus_tag "G4P62_000580"; orig_transcript_id "gnl|WGS:JAAVVJ|G4P62_T000968"; product "transcript variant X7"; protein_id "KAF7228615.1"; exon_number "6";
CM025009.1	Genbank	CDS	39021769	39021936	.	-	0	gene_id "G4P62_000580"; transcript_id "gnl|WGS:JAAVVJ|G4P62_T000968"; gbkey "CDS"; gene "gria2"; locus_tag "G4P62_000580"; orig_transcript_id "gnl|WGS:JAAVVJ|G4P62_T000968"; product "transcript variant X7"; protein_id "KAF7228615.1"; exon_number "7";
CM025009.1	Genbank	CDS	39016217	39016321	.	-	0	gene_id "G4P62_000580"; transcript_id "gnl|WGS:JAAVVJ|G4P62_T000968"; gbkey "CDS"; gene "gria2"; locus_tag "G4P62_000580"; orig_transcript_id "gnl|WGS:JAAVVJ|G4P62_T000968"; product "transcript variant X7"; protein_id "KAF7228615.1"; exon_number "8";
CM025009.1	Genbank	CDS	39015940	39016047	.	-	0	gene_id "G4P62_000580"; transcript_id "gnl|WGS:JAAVVJ|G4P62_T000968"; gbkey "CDS"; gene "gria2"; locus_tag "G4P62_000580"; orig_transcript_id "gnl|WGS:JAAVVJ|G4P62_T000968"; product "transcript variant X7"; protein_id "KAF7228615.1"; exon_number "9";
CM025009.1	Genbank	CDS	39015137	39015343	.	-	0	gene_id "G4P62_000580"; transcript_id "gnl|WGS:JAAVVJ|G4P62_T000968"; gbkey "CDS"; gene "gria2"; locus_tag "G4P62_000580"; orig_transcript_id "gnl|WGS:JAAVVJ|G4P62_T000968"; product "transcript variant X7"; protein_id "KAF7228615.1"; exon_number "10";
CM025009.1	Genbank	CDS	39014585	39014952	.	-	0	gene_id "G4P62_000580"; transcript_id "gnl|WGS:JAAVVJ|G4P62_T000968"; gbkey "CDS"; gene "gria2"; locus_tag "G4P62_000580"; orig_transcript_id "gnl|WGS:JAAVVJ|G4P62_T000968"; product "transcript variant X7"; protein_id "KAF7228615.1"; exon_number "11";
CM025009.1	Genbank	CDS	39008194	39008392	.	-	1	gene_id "G4P62_000580"; transcript_id "gnl|WGS:JAAVVJ|G4P62_T000968"; gbkey "CDS"; gene "gria2"; locus_tag "G4P62_000580"; orig_transcript_id "gnl|WGS:JAAVVJ|G4P62_T000968"; product "transcript variant X7"; protein_id "KAF7228615.1"; exon_number "12";
CM025009.1	Genbank	CDS	39007739	39007986	.	-	0	gene_id "G4P62_000580"; transcript_id "gnl|WGS:JAAVVJ|G4P62_T000968"; gbkey "CDS"; gene "gria2"; locus_tag "G4P62_000580"; orig_transcript_id "gnl|WGS:JAAVVJ|G4P62_T000968"; product "transcript variant X7"; protein_id "KAF7228615.1"; exon_number "13";
CM025009.1	Genbank	CDS	39004311	39004332	.	-	1	gene_id "G4P62_000580"; transcript_id "gnl|WGS:JAAVVJ|G4P62_T000968"; gbkey "CDS"; gene "gria2"; locus_tag "G4P62_000580"; orig_transcript_id "gnl|WGS:JAAVVJ|G4P62_T000968"; product "transcript variant X7"; protein_id "KAF7228615.1"; exon_number "14";
CM025009.1	Genbank	start_codon	39067002	39067004	.	-	0	gene_id "G4P62_000580"; transcript_id "gnl|WGS:JAAVVJ|G4P62_T000968"; gbkey "CDS"; gene "gria2"; locus_tag "G4P62_000580"; orig_transcript_id "gnl|WGS:JAAVVJ|G4P62_T000968"; product "transcript variant X7"; protein_id "KAF7228615.1"; exon_number "1";
CM025009.1	Genbank	stop_codon	39004308	39004310	.	-	0	gene_id "G4P62_000580"; transcript_id "gnl|WGS:JAAVVJ|G4P62_T000968"; gbkey "CDS"; gene "gria2"; locus_tag "G4P62_000580"; orig_transcript_id "gnl|WGS:JAAVVJ|G4P62_T000968"; product "transcript variant X7"; protein_id "KAF7228615.1"; exon_number "14";
CM025009.1	Genbank	transcript	39005789	39067370	.	-	.	gene_id "G4P62_000580"; transcript_id "gnl|WGS:JAAVVJ|G4P62_T000967"; gbkey "mRNA"; gene "gria2"; locus_tag "G4P62_000580"; note "transcript variant X5"; orig_protein_id "gnl|WGS:JAAVVJ|G4P62_P000967"; orig_transcript_id "gnl|WGS:JAAVVJ|G4P62_T000967"; product "glutamate ionotropic receptor AMPA type subunit 2"; transcript_biotype "mRNA";
CM025009.1	Genbank	exon	39066926	39067370	.	-	.	gene_id "G4P62_000580"; transcript_id "gnl|WGS:JAAVVJ|G4P62_T000967"; gene "gria2"; locus_tag "G4P62_000580"; note "transcript variant X5"; orig_protein_id "gnl|WGS:JAAVVJ|G4P62_P000967"; orig_transcript_id "gnl|WGS:JAAVVJ|G4P62_T000967"; product "glutamate ionotropic receptor AMPA type subunit 2"; transcript_biotype "mRNA"; exon_number "1";
CM025009.1	Genbank	exon	39066665	39066805	.	-	.	gene_id "G4P62_000580"; transcript_id "gnl|WGS:JAAVVJ|G4P62_T000967"; gene "gria2"; locus_tag "G4P62_000580"; note "transcript variant X5"; orig_protein_id "gnl|WGS:JAAVVJ|G4P62_P000967"; orig_transcript_id "gnl|WGS:JAAVVJ|G4P62_T000967"; product "glutamate ionotropic receptor AMPA type subunit 2"; transcript_biotype "mRNA"; exon_number "2";
CM025009.1	Genbank	exon	39042614	39042853	.	-	.	gene_id "G4P62_000580"; transcript_id "gnl|WGS:JAAVVJ|G4P62_T000967"; gene "gria2"; locus_tag "G4P62_000580"; note "transcript variant X5"; orig_protein_id "gnl|WGS:JAAVVJ|G4P62_P000967"; orig_transcript_id "gnl|WGS:JAAVVJ|G4P62_T000967"; product "glutamate ionotropic receptor AMPA type subunit 2"; transcript_biotype "mRNA"; exon_number "3";
CM025009.1	Genbank	exon	39028519	39028715	.	-	.	gene_id "G4P62_000580"; transcript_id "gnl|WGS:JAAVVJ|G4P62_T000967"; gene "gria2"; locus_tag "G4P62_000580"; note "transcript variant X5"; orig_protein_id "gnl|WGS:JAAVVJ|G4P62_P000967"; orig_transcript_id "gnl|WGS:JAAVVJ|G4P62_T000967"; product "glutamate ionotropic receptor AMPA type subunit 2"; transcript_biotype "mRNA"; exon_number "4";
CM025009.1	Genbank	exon	39026447	39026500	.	-	.	gene_id "G4P62_000580"; transcript_id "gnl|WGS:JAAVVJ|G4P62_T000967"; gene "gria2"; locus_tag "G4P62_000580"; note "transcript variant X5"; orig_protein_id "gnl|WGS:JAAVVJ|G4P62_P000967"; orig_transcript_id "gnl|WGS:JAAVVJ|G4P62_T000967"; product "glutamate ionotropic receptor AMPA type subunit 2"; transcript_biotype "mRNA"; exon_number "5";
CM025009.1	Genbank	exon	39026170	39026328	.	-	.	gene_id "G4P62_000580"; transcript_id "gnl|WGS:JAAVVJ|G4P62_T000967"; gene "gria2"; locus_tag "G4P62_000580"; note "transcript variant X5"; orig_protein_id "gnl|WGS:JAAVVJ|G4P62_P000967"; orig_transcript_id "gnl|WGS:JAAVVJ|G4P62_T000967"; product "glutamate ionotropic receptor AMPA type subunit 2"; transcript_biotype "mRNA"; exon_number "6";
CM025009.1	Genbank	exon	39021769	39021936	.	-	.	gene_id "G4P62_000580"; transcript_id "gnl|WGS:JAAVVJ|G4P62_T000967"; gene "gria2"; locus_tag "G4P62_000580"; note "transcript variant X5"; orig_protein_id "gnl|WGS:JAAVVJ|G4P62_P000967"; orig_transcript_id "gnl|WGS:JAAVVJ|G4P62_T000967"; product "glutamate ionotropic receptor AMPA type subunit 2"; transcript_biotype "mRNA"; exon_number "7";
CM025009.1	Genbank	exon	39016217	39016321	.	-	.	gene_id "G4P62_000580"; transcript_id "gnl|WGS:JAAVVJ|G4P62_T000967"; gene "gria2"; locus_tag "G4P62_000580"; note "transcript variant X5"; orig_protein_id "gnl|WGS:JAAVVJ|G4P62_P000967"; orig_transcript_id "gnl|WGS:JAAVVJ|G4P62_T000967"; product "glutamate ionotropic receptor AMPA type subunit 2"; transcript_biotype "mRNA"; exon_number "8";
CM025009.1	Genbank	exon	39015940	39016047	.	-	.	gene_id "G4P62_000580"; transcript_id "gnl|WGS:JAAVVJ|G4P62_T000967"; gene "gria2"; locus_tag "G4P62_000580"; note "transcript variant X5"; orig_protein_id "gnl|WGS:JAAVVJ|G4P62_P000967"; orig_transcript_id "gnl|WGS:JAAVVJ|G4P62_T000967"; product "glutamate ionotropic receptor AMPA type subunit 2"; transcript_biotype "mRNA"; exon_number "9";
CM025009.1	Genbank	exon	39015137	39015343	.	-	.	gene_id "G4P62_000580"; transcript_id "gnl|WGS:JAAVVJ|G4P62_T000967"; gene "gria2"; locus_tag "G4P62_000580"; note "transcript variant X5"; orig_protein_id "gnl|WGS:JAAVVJ|G4P62_P000967"; orig_transcript_id "gnl|WGS:JAAVVJ|G4P62_T000967"; product "glutamate ionotropic receptor AMPA type subunit 2"; transcript_biotype "mRNA"; exon_number "10";
CM025009.1	Genbank	exon	39014585	39014952	.	-	.	gene_id "G4P62_000580"; transcript_id "gnl|WGS:JAAVVJ|G4P62_T000967"; gene "gria2"; locus_tag "G4P62_000580"; note "transcript variant X5"; orig_protein_id "gnl|WGS:JAAVVJ|G4P62_P000967"; orig_transcript_id "gnl|WGS:JAAVVJ|G4P62_T000967"; product "glutamate ionotropic receptor AMPA type subunit 2"; transcript_biotype "mRNA"; exon_number "11";
CM025009.1	Genbank	exon	39008194	39008392	.	-	.	gene_id "G4P62_000580"; transcript_id "gnl|WGS:JAAVVJ|G4P62_T000967"; gene "gria2"; locus_tag "G4P62_000580"; note "transcript variant X5"; orig_protein_id "gnl|WGS:JAAVVJ|G4P62_P000967"; orig_transcript_id "gnl|WGS:JAAVVJ|G4P62_T000967"; product "glutamate ionotropic receptor AMPA type subunit 2"; transcript_biotype "mRNA"; exon_number "12";
CM025009.1	Genbank	exon	39007739	39007986	.	-	.	gene_id "G4P62_000580"; transcript_id "gnl|WGS:JAAVVJ|G4P62_T000967"; gene "gria2"; locus_tag "G4P62_000580"; note "transcript variant X5"; orig_protein_id "gnl|WGS:JAAVVJ|G4P62_P000967"; orig_transcript_id "gnl|WGS:JAAVVJ|G4P62_T000967"; product "glutamate ionotropic receptor AMPA type subunit 2"; transcript_biotype "mRNA"; exon_number "13";
CM025009.1	Genbank	exon	39006379	39006493	.	-	.	gene_id "G4P62_000580"; transcript_id "gnl|WGS:JAAVVJ|G4P62_T000967"; gene "gria2"; locus_tag "G4P62_000580"; note "transcript variant X5"; orig_protein_id "gnl|WGS:JAAVVJ|G4P62_P000967"; orig_transcript_id "gnl|WGS:JAAVVJ|G4P62_T000967"; product "glutamate ionotropic receptor AMPA type subunit 2"; transcript_biotype "mRNA"; exon_number "14";
CM025009.1	Genbank	exon	39005789	39005881	.	-	.	gene_id "G4P62_000580"; transcript_id "gnl|WGS:JAAVVJ|G4P62_T000967"; gene "gria2"; locus_tag "G4P62_000580"; note "transcript variant X5"; orig_protein_id "gnl|WGS:JAAVVJ|G4P62_P000967"; orig_transcript_id "gnl|WGS:JAAVVJ|G4P62_T000967"; product "glutamate ionotropic receptor AMPA type subunit 2"; transcript_biotype "mRNA"; exon_number "15";
CM025009.1	Genbank	CDS	39066926	39067004	.	-	0	gene_id "G4P62_000580"; transcript_id "gnl|WGS:JAAVVJ|G4P62_T000967"; gbkey "CDS"; gene "gria2"; locus_tag "G4P62_000580"; orig_transcript_id "gnl|WGS:JAAVVJ|G4P62_T000967"; product "transcript variant X5"; protein_id "KAF7228614.1"; exon_number "1";
CM025009.1	Genbank	CDS	39066665	39066805	.	-	2	gene_id "G4P62_000580"; transcript_id "gnl|WGS:JAAVVJ|G4P62_T000967"; gbkey "CDS"; gene "gria2"; locus_tag "G4P62_000580"; orig_transcript_id "gnl|WGS:JAAVVJ|G4P62_T000967"; product "transcript variant X5"; protein_id "KAF7228614.1"; exon_number "2";
CM025009.1	Genbank	CDS	39042614	39042853	.	-	2	gene_id "G4P62_000580"; transcript_id "gnl|WGS:JAAVVJ|G4P62_T000967"; gbkey "CDS"; gene "gria2"; locus_tag "G4P62_000580"; orig_transcript_id "gnl|WGS:JAAVVJ|G4P62_T000967"; product "transcript variant X5"; protein_id "KAF7228614.1"; exon_number "3";
CM025009.1	Genbank	CDS	39028519	39028715	.	-	2	gene_id "G4P62_000580"; transcript_id "gnl|WGS:JAAVVJ|G4P62_T000967"; gbkey "CDS"; gene "gria2"; locus_tag "G4P62_000580"; orig_transcript_id "gnl|WGS:JAAVVJ|G4P62_T000967"; product "transcript variant X5"; protein_id "KAF7228614.1"; exon_number "4";
CM025009.1	Genbank	CDS	39026447	39026500	.	-	0	gene_id "G4P62_000580"; transcript_id "gnl|WGS:JAAVVJ|G4P62_T000967"; gbkey "CDS"; gene "gria2"; locus_tag "G4P62_000580"; orig_transcript_id "gnl|WGS:JAAVVJ|G4P62_T000967"; product "transcript variant X5"; protein_id "KAF7228614.1"; exon_number "5";
CM025009.1	Genbank	CDS	39026170	39026328	.	-	0	gene_id "G4P62_000580"; transcript_id "gnl|WGS:JAAVVJ|G4P62_T000967"; gbkey "CDS"; gene "gria2"; locus_tag "G4P62_000580"; orig_transcript_id "gnl|WGS:JAAVVJ|G4P62_T000967"; product "transcript variant X5"; protein_id "KAF7228614.1"; exon_number "6";
CM025009.1	Genbank	CDS	39021769	39021936	.	-	0	gene_id "G4P62_000580"; transcript_id "gnl|WGS:JAAVVJ|G4P62_T000967"; gbkey "CDS"; gene "gria2"; locus_tag "G4P62_000580"; orig_transcript_id "gnl|WGS:JAAVVJ|G4P62_T000967"; product "transcript variant X5"; protein_id "KAF7228614.1"; exon_number "7";
CM025009.1	Genbank	CDS	39016217	39016321	.	-	0	gene_id "G4P62_000580"; transcript_id "gnl|WGS:JAAVVJ|G4P62_T000967"; gbkey "CDS"; gene "gria2"; locus_tag "G4P62_000580"; orig_transcript_id "gnl|WGS:JAAVVJ|G4P62_T000967"; product "transcript variant X5"; protein_id "KAF7228614.1"; exon_number "8";
CM025009.1	Genbank	CDS	39015940	39016047	.	-	0	gene_id "G4P62_000580"; transcript_id "gnl|WGS:JAAVVJ|G4P62_T000967"; gbkey "CDS"; gene "gria2"; locus_tag "G4P62_000580"; orig_transcript_id "gnl|WGS:JAAVVJ|G4P62_T000967"; product "transcript variant X5"; protein_id "KAF7228614.1"; exon_number "9";
CM025009.1	Genbank	CDS	39015137	39015343	.	-	0	gene_id "G4P62_000580"; transcript_id "gnl|WGS:JAAVVJ|G4P62_T000967"; gbkey "CDS"; gene "gria2"; locus_tag "G4P62_000580"; orig_transcript_id "gnl|WGS:JAAVVJ|G4P62_T000967"; product "transcript variant X5"; protein_id "KAF7228614.1"; exon_number "10";
CM025009.1	Genbank	CDS	39014585	39014952	.	-	0	gene_id "G4P62_000580"; transcript_id "gnl|WGS:JAAVVJ|G4P62_T000967"; gbkey "CDS"; gene "gria2"; locus_tag "G4P62_000580"; orig_transcript_id "gnl|WGS:JAAVVJ|G4P62_T000967"; product "transcript variant X5"; protein_id "KAF7228614.1"; exon_number "11";
CM025009.1	Genbank	CDS	39008194	39008392	.	-	1	gene_id "G4P62_000580"; transcript_id "gnl|WGS:JAAVVJ|G4P62_T000967"; gbkey "CDS"; gene "gria2"; locus_tag "G4P62_000580"; orig_transcript_id "gnl|WGS:JAAVVJ|G4P62_T000967"; product "transcript variant X5"; protein_id "KAF7228614.1"; exon_number "12";
CM025009.1	Genbank	CDS	39007739	39007986	.	-	0	gene_id "G4P62_000580"; transcript_id "gnl|WGS:JAAVVJ|G4P62_T000967"; gbkey "CDS"; gene "gria2"; locus_tag "G4P62_000580"; orig_transcript_id "gnl|WGS:JAAVVJ|G4P62_T000967"; product "transcript variant X5"; protein_id "KAF7228614.1"; exon_number "13";
CM025009.1	Genbank	CDS	39006379	39006493	.	-	1	gene_id "G4P62_000580"; transcript_id "gnl|WGS:JAAVVJ|G4P62_T000967"; gbkey "CDS"; gene "gria2"; locus_tag "G4P62_000580"; orig_transcript_id "gnl|WGS:JAAVVJ|G4P62_T000967"; product "transcript variant X5"; protein_id "KAF7228614.1"; exon_number "14";
CM025009.1	Genbank	CDS	39005849	39005881	.	-	0	gene_id "G4P62_000580"; transcript_id "gnl|WGS:JAAVVJ|G4P62_T000967"; gbkey "CDS"; gene "gria2"; locus_tag "G4P62_000580"; orig_transcript_id "gnl|WGS:JAAVVJ|G4P62_T000967"; product "transcript variant X5"; protein_id "KAF7228614.1"; exon_number "15";
CM025009.1	Genbank	start_codon	39067002	39067004	.	-	0	gene_id "G4P62_000580"; transcript_id "gnl|WGS:JAAVVJ|G4P62_T000967"; gbkey "CDS"; gene "gria2"; locus_tag "G4P62_000580"; orig_transcript_id "gnl|WGS:JAAVVJ|G4P62_T000967"; product "transcript variant X5"; protein_id "KAF7228614.1"; exon_number "1";
CM025009.1	Genbank	stop_codon	39005846	39005848	.	-	0	gene_id "G4P62_000580"; transcript_id "gnl|WGS:JAAVVJ|G4P62_T000967"; gbkey "CDS"; gene "gria2"; locus_tag "G4P62_000580"; orig_transcript_id "gnl|WGS:JAAVVJ|G4P62_T000967"; product "transcript variant X5"; protein_id "KAF7228614.1"; exon_number "15";
CM025009.1	Genbank	gene	39096996	39135086	.	-	.	gene_id "G4P62_000579"; transcript_id ""; description "glycine receptor subunit beta"; gbkey "Gene"; gene "glrb"; gene_biotype "protein_coding"; locus_tag "G4P62_000579";
CM025009.1	Genbank	transcript	39096996	39135086	.	-	.	gene_id "G4P62_000579"; transcript_id "gnl|WGS:JAAVVJ|G4P62_T000964"; gbkey "mRNA"; gene "glrb"; locus_tag "G4P62_000579"; orig_protein_id "gnl|WGS:JAAVVJ|G4P62_P000964"; orig_transcript_id "gnl|WGS:JAAVVJ|G4P62_T000964"; product "glycine receptor beta"; transcript_biotype "mRNA";
CM025009.1	Genbank	exon	39134749	39135086	.	-	.	gene_id "G4P62_000579"; transcript_id "gnl|WGS:JAAVVJ|G4P62_T000964"; gene "glrb"; locus_tag "G4P62_000579"; orig_protein_id "gnl|WGS:JAAVVJ|G4P62_P000964"; orig_transcript_id "gnl|WGS:JAAVVJ|G4P62_T000964"; product "glycine receptor beta"; transcript_biotype "mRNA"; exon_number "1";
CM025009.1	Genbank	exon	39131380	39131518	.	-	.	gene_id "G4P62_000579"; transcript_id "gnl|WGS:JAAVVJ|G4P62_T000964"; gene "glrb"; locus_tag "G4P62_000579"; orig_protein_id "gnl|WGS:JAAVVJ|G4P62_P000964"; orig_transcript_id "gnl|WGS:JAAVVJ|G4P62_T000964"; product "glycine receptor beta"; transcript_biotype "mRNA"; exon_number "2";
CM025009.1	Genbank	exon	39126043	39126149	.	-	.	gene_id "G4P62_000579"; transcript_id "gnl|WGS:JAAVVJ|G4P62_T000964"; gene "glrb"; locus_tag "G4P62_000579"; orig_protein_id "gnl|WGS:JAAVVJ|G4P62_P000964"; orig_transcript_id "gnl|WGS:JAAVVJ|G4P62_T000964"; product "glycine receptor beta"; transcript_biotype "mRNA"; exon_number "3";
CM025009.1	Genbank	exon	39123701	39123768	.	-	.	gene_id "G4P62_000579"; transcript_id "gnl|WGS:JAAVVJ|G4P62_T000964"; gene "glrb"; locus_tag "G4P62_000579"; orig_protein_id "gnl|WGS:JAAVVJ|G4P62_P000964"; orig_transcript_id "gnl|WGS:JAAVVJ|G4P62_T000964"; product "glycine receptor beta"; transcript_biotype "mRNA"; exon_number "4";
CM025009.1	Genbank	exon	39109515	39109741	.	-	.	gene_id "G4P62_000579"; transcript_id "gnl|WGS:JAAVVJ|G4P62_T000964"; gene "glrb"; locus_tag "G4P62_000579"; orig_protein_id "gnl|WGS:JAAVVJ|G4P62_P000964"; orig_transcript_id "gnl|WGS:JAAVVJ|G4P62_T000964"; product "glycine receptor beta"; transcript_biotype "mRNA"; exon_number "5";
CM025009.1	Genbank	exon	39108333	39108415	.	-	.	gene_id "G4P62_000579"; transcript_id "gnl|WGS:JAAVVJ|G4P62_T000964"; gene "glrb"; locus_tag "G4P62_000579"; orig_protein_id "gnl|WGS:JAAVVJ|G4P62_P000964"; orig_transcript_id "gnl|WGS:JAAVVJ|G4P62_T000964"; product "glycine receptor beta"; transcript_biotype "mRNA"; exon_number "6";
CM025009.1	Genbank	exon	39107883	39108023	.	-	.	gene_id "G4P62_000579"; transcript_id "gnl|WGS:JAAVVJ|G4P62_T000964"; gene "glrb"; locus_tag "G4P62_000579"; orig_protein_id "gnl|WGS:JAAVVJ|G4P62_P000964"; orig_transcript_id "gnl|WGS:JAAVVJ|G4P62_T000964"; product "glycine receptor beta"; transcript_biotype "mRNA"; exon_number "7";
CM025009.1	Genbank	exon	39105149	39105301	.	-	.	gene_id "G4P62_000579"; transcript_id "gnl|WGS:JAAVVJ|G4P62_T000964"; gene "glrb"; locus_tag "G4P62_000579"; orig_protein_id "gnl|WGS:JAAVVJ|G4P62_P000964"; orig_transcript_id "gnl|WGS:JAAVVJ|G4P62_T000964"; product "glycine receptor beta"; transcript_biotype "mRNA"; exon_number "8";
CM025009.1	Genbank	exon	39101641	39101933	.	-	.	gene_id "G4P62_000579"; transcript_id "gnl|WGS:JAAVVJ|G4P62_T000964"; gene "glrb"; locus_tag "G4P62_000579"; orig_protein_id "gnl|WGS:JAAVVJ|G4P62_P000964"; orig_transcript_id "gnl|WGS:JAAVVJ|G4P62_T000964"; product "glycine receptor beta"; transcript_biotype "mRNA"; exon_number "9";
CM025009.1	Genbank	exon	39096996	39098063	.	-	.	gene_id "G4P62_000579"; transcript_id "gnl|WGS:JAAVVJ|G4P62_T000964"; gene "glrb"; locus_tag "G4P62_000579"; orig_protein_id "gnl|WGS:JAAVVJ|G4P62_P000964"; orig_transcript_id "gnl|WGS:JAAVVJ|G4P62_T000964"; product "glycine receptor beta"; transcript_biotype "mRNA"; exon_number "10";
CM025009.1	Genbank	CDS	39131380	39131501	.	-	0	gene_id "G4P62_000579"; transcript_id "gnl|WGS:JAAVVJ|G4P62_T000964"; gbkey "CDS"; gene "glrb"; locus_tag "G4P62_000579"; orig_transcript_id "gnl|WGS:JAAVVJ|G4P62_T000964"; product "glycine receptor beta"; protein_id "KAF7228611.1"; exon_number "2";
CM025009.1	Genbank	CDS	39126043	39126149	.	-	1	gene_id "G4P62_000579"; transcript_id "gnl|WGS:JAAVVJ|G4P62_T000964"; gbkey "CDS"; gene "glrb"; locus_tag "G4P62_000579"; orig_transcript_id "gnl|WGS:JAAVVJ|G4P62_T000964"; product "glycine receptor beta"; protein_id "KAF7228611.1"; exon_number "3";
CM025009.1	Genbank	CDS	39123701	39123768	.	-	2	gene_id "G4P62_000579"; transcript_id "gnl|WGS:JAAVVJ|G4P62_T000964"; gbkey "CDS"; gene "glrb"; locus_tag "G4P62_000579"; orig_transcript_id "gnl|WGS:JAAVVJ|G4P62_T000964"; product "glycine receptor beta"; protein_id "KAF7228611.1"; exon_number "4";
CM025009.1	Genbank	CDS	39109515	39109741	.	-	0	gene_id "G4P62_000579"; transcript_id "gnl|WGS:JAAVVJ|G4P62_T000964"; gbkey "CDS"; gene "glrb"; locus_tag "G4P62_000579"; orig_transcript_id "gnl|WGS:JAAVVJ|G4P62_T000964"; product "glycine receptor beta"; protein_id "KAF7228611.1"; exon_number "5";
CM025009.1	Genbank	CDS	39108333	39108415	.	-	1	gene_id "G4P62_000579"; transcript_id "gnl|WGS:JAAVVJ|G4P62_T000964"; gbkey "CDS"; gene "glrb"; locus_tag "G4P62_000579"; orig_transcript_id "gnl|WGS:JAAVVJ|G4P62_T000964"; product "glycine receptor beta"; protein_id "KAF7228611.1"; exon_number "6";
CM025009.1	Genbank	CDS	39107883	39108023	.	-	2	gene_id "G4P62_000579"; transcript_id "gnl|WGS:JAAVVJ|G4P62_T000964"; gbkey "CDS"; gene "glrb"; locus_tag "G4P62_000579"; orig_transcript_id "gnl|WGS:JAAVVJ|G4P62_T000964"; product "glycine receptor beta"; protein_id "KAF7228611.1"; exon_number "7";
CM025009.1	Genbank	CDS	39105149	39105301	.	-	2	gene_id "G4P62_000579"; transcript_id "gnl|WGS:JAAVVJ|G4P62_T000964"; gbkey "CDS"; gene "glrb"; locus_tag "G4P62_000579"; orig_transcript_id "gnl|WGS:JAAVVJ|G4P62_T000964"; product "glycine receptor beta"; protein_id "KAF7228611.1"; exon_number "8";
CM025009.1	Genbank	CDS	39101641	39101933	.	-	2	gene_id "G4P62_000579"; transcript_id "gnl|WGS:JAAVVJ|G4P62_T000964"; gbkey "CDS"; gene "glrb"; locus_tag "G4P62_000579"; orig_transcript_id "gnl|WGS:JAAVVJ|G4P62_T000964"; product "glycine receptor beta"; protein_id "KAF7228611.1"; exon_number "9";
CM025009.1	Genbank	CDS	39097773	39098063	.	-	0	gene_id "G4P62_000579"; transcript_id "gnl|WGS:JAAVVJ|G4P62_T000964"; gbkey "CDS"; gene "glrb"; locus_tag "G4P62_000579"; orig_transcript_id "gnl|WGS:JAAVVJ|G4P62_T000964"; product "glycine receptor beta"; protein_id "KAF7228611.1"; exon_number "10";
CM025009.1	Genbank	start_codon	39131499	39131501	.	-	0	gene_id "G4P62_000579"; transcript_id "gnl|WGS:JAAVVJ|G4P62_T000964"; gbkey "CDS"; gene "glrb"; locus_tag "G4P62_000579"; orig_transcript_id "gnl|WGS:JAAVVJ|G4P62_T000964"; product "glycine receptor beta"; protein_id "KAF7228611.1"; exon_number "2";
CM025009.1	Genbank	stop_codon	39097770	39097772	.	-	0	gene_id "G4P62_000579"; transcript_id "gnl|WGS:JAAVVJ|G4P62_T000964"; gbkey "CDS"; gene "glrb"; locus_tag "G4P62_000579"; orig_transcript_id "gnl|WGS:JAAVVJ|G4P62_T000964"; product "glycine receptor beta"; protein_id "KAF7228611.1"; exon_number "10";
CM025009.1	Genbank	gene	39149099	39235294	.	+	.	gene_id "G4P62_000578"; transcript_id ""; description "platelet-derived growth factor C isoform X1"; gbkey "Gene"; gene "pdgfc"; gene_biotype "protein_coding"; locus_tag "G4P62_000578";
CM025009.1	Genbank	transcript	39149099	39235294	.	+	.	gene_id "G4P62_000578"; transcript_id "gnl|WGS:JAAVVJ|G4P62_T000962"; gbkey "mRNA"; gene "pdgfc"; locus_tag "G4P62_000578"; note "transcript variant X1"; orig_protein_id "gnl|WGS:JAAVVJ|G4P62_P000962"; orig_transcript_id "gnl|WGS:JAAVVJ|G4P62_T000962"; product "platelet derived growth factor C"; transcript_biotype "mRNA";
CM025009.1	Genbank	exon	39149099	39149900	.	+	.	gene_id "G4P62_000578"; transcript_id "gnl|WGS:JAAVVJ|G4P62_T000962"; gene "pdgfc"; locus_tag "G4P62_000578"; note "transcript variant X1"; orig_protein_id "gnl|WGS:JAAVVJ|G4P62_P000962"; orig_transcript_id "gnl|WGS:JAAVVJ|G4P62_T000962"; product "platelet derived growth factor C"; transcript_biotype "mRNA"; exon_number "1";
CM025009.1	Genbank	exon	39209660	39209852	.	+	.	gene_id "G4P62_000578"; transcript_id "gnl|WGS:JAAVVJ|G4P62_T000962"; gene "pdgfc"; locus_tag "G4P62_000578"; note "transcript variant X1"; orig_protein_id "gnl|WGS:JAAVVJ|G4P62_P000962"; orig_transcript_id "gnl|WGS:JAAVVJ|G4P62_T000962"; product "platelet derived growth factor C"; transcript_biotype "mRNA"; exon_number "2";
CM025009.1	Genbank	exon	39216108	39216288	.	+	.	gene_id "G4P62_000578"; transcript_id "gnl|WGS:JAAVVJ|G4P62_T000962"; gene "pdgfc"; locus_tag "G4P62_000578"; note "transcript variant X1"; orig_protein_id "gnl|WGS:JAAVVJ|G4P62_P000962"; orig_transcript_id "gnl|WGS:JAAVVJ|G4P62_T000962"; product "platelet derived growth factor C"; transcript_biotype "mRNA"; exon_number "3";
CM025009.1	Genbank	exon	39231184	39231391	.	+	.	gene_id "G4P62_000578"; transcript_id "gnl|WGS:JAAVVJ|G4P62_T000962"; gene "pdgfc"; locus_tag "G4P62_000578"; note "transcript variant X1"; orig_protein_id "gnl|WGS:JAAVVJ|G4P62_P000962"; orig_transcript_id "gnl|WGS:JAAVVJ|G4P62_T000962"; product "platelet derived growth factor C"; transcript_biotype "mRNA"; exon_number "4";
CM025009.1	Genbank	exon	39232391	39232611	.	+	.	gene_id "G4P62_000578"; transcript_id "gnl|WGS:JAAVVJ|G4P62_T000962"; gene "pdgfc"; locus_tag "G4P62_000578"; note "transcript variant X1"; orig_protein_id "gnl|WGS:JAAVVJ|G4P62_P000962"; orig_transcript_id "gnl|WGS:JAAVVJ|G4P62_T000962"; product "platelet derived growth factor C"; transcript_biotype "mRNA"; exon_number "5";
CM025009.1	Genbank	exon	39234187	39235294	.	+	.	gene_id "G4P62_000578"; transcript_id "gnl|WGS:JAAVVJ|G4P62_T000962"; gene "pdgfc"; locus_tag "G4P62_000578"; note "transcript variant X1"; orig_protein_id "gnl|WGS:JAAVVJ|G4P62_P000962"; orig_transcript_id "gnl|WGS:JAAVVJ|G4P62_T000962"; product "platelet derived growth factor C"; transcript_biotype "mRNA"; exon_number "6";
CM025009.1	Genbank	CDS	39149789	39149900	.	+	0	gene_id "G4P62_000578"; transcript_id "gnl|WGS:JAAVVJ|G4P62_T000962"; gbkey "CDS"; gene "pdgfc"; locus_tag "G4P62_000578"; orig_transcript_id "gnl|WGS:JAAVVJ|G4P62_T000962"; product "transcript variant X1"; protein_id "KAF7228609.1"; exon_number "1";
CM025009.1	Genbank	CDS	39209660	39209852	.	+	2	gene_id "G4P62_000578"; transcript_id "gnl|WGS:JAAVVJ|G4P62_T000962"; gbkey "CDS"; gene "pdgfc"; locus_tag "G4P62_000578"; orig_transcript_id "gnl|WGS:JAAVVJ|G4P62_T000962"; product "transcript variant X1"; protein_id "KAF7228609.1"; exon_number "2";
CM025009.1	Genbank	CDS	39216108	39216288	.	+	1	gene_id "G4P62_000578"; transcript_id "gnl|WGS:JAAVVJ|G4P62_T000962"; gbkey "CDS"; gene "pdgfc"; locus_tag "G4P62_000578"; orig_transcript_id "gnl|WGS:JAAVVJ|G4P62_T000962"; product "transcript variant X1"; protein_id "KAF7228609.1"; exon_number "3";
CM025009.1	Genbank	CDS	39231184	39231391	.	+	0	gene_id "G4P62_000578"; transcript_id "gnl|WGS:JAAVVJ|G4P62_T000962"; gbkey "CDS"; gene "pdgfc"; locus_tag "G4P62_000578"; orig_transcript_id "gnl|WGS:JAAVVJ|G4P62_T000962"; product "transcript variant X1"; protein_id "KAF7228609.1"; exon_number "4";
CM025009.1	Genbank	CDS	39232391	39232611	.	+	2	gene_id "G4P62_000578"; transcript_id "gnl|WGS:JAAVVJ|G4P62_T000962"; gbkey "CDS"; gene "pdgfc"; locus_tag "G4P62_000578"; orig_transcript_id "gnl|WGS:JAAVVJ|G4P62_T000962"; product "transcript variant X1"; protein_id "KAF7228609.1"; exon_number "5";
CM025009.1	Genbank	CDS	39234187	39234291	.	+	0	gene_id "G4P62_000578"; transcript_id "gnl|WGS:JAAVVJ|G4P62_T000962"; gbkey "CDS"; gene "pdgfc"; locus_tag "G4P62_000578"; orig_transcript_id "gnl|WGS:JAAVVJ|G4P62_T000962"; product "transcript variant X1"; protein_id "KAF7228609.1"; exon_number "6";
CM025009.1	Genbank	start_codon	39149789	39149791	.	+	0	gene_id "G4P62_000578"; transcript_id "gnl|WGS:JAAVVJ|G4P62_T000962"; gbkey "CDS"; gene "pdgfc"; locus_tag "G4P62_000578"; orig_transcript_id "gnl|WGS:JAAVVJ|G4P62_T000962"; product "transcript variant X1"; protein_id "KAF7228609.1"; exon_number "1";
CM025009.1	Genbank	stop_codon	39234292	39234294	.	+	0	gene_id "G4P62_000578"; transcript_id "gnl|WGS:JAAVVJ|G4P62_T000962"; gbkey "CDS"; gene "pdgfc"; locus_tag "G4P62_000578"; orig_transcript_id "gnl|WGS:JAAVVJ|G4P62_T000962"; product "transcript variant X1"; protein_id "KAF7228609.1"; exon_number "6";
CM025009.1	Genbank	transcript	39149101	39235294	.	+	.	gene_id "G4P62_000578"; transcript_id "gnl|WGS:JAAVVJ|G4P62_T000963"; gbkey "mRNA"; gene "pdgfc"; locus_tag "G4P62_000578"; note "transcript variant X2"; orig_protein_id "gnl|WGS:JAAVVJ|G4P62_P000963"; orig_transcript_id "gnl|WGS:JAAVVJ|G4P62_T000963"; product "platelet derived growth factor C"; transcript_biotype "mRNA";
CM025009.1	Genbank	exon	39149101	39149900	.	+	.	gene_id "G4P62_000578"; transcript_id "gnl|WGS:JAAVVJ|G4P62_T000963"; gene "pdgfc"; locus_tag "G4P62_000578"; note "transcript variant X2"; orig_protein_id "gnl|WGS:JAAVVJ|G4P62_P000963"; orig_transcript_id "gnl|WGS:JAAVVJ|G4P62_T000963"; product "platelet derived growth factor C"; transcript_biotype "mRNA"; exon_number "1";
CM025009.1	Genbank	exon	39209660	39209852	.	+	.	gene_id "G4P62_000578"; transcript_id "gnl|WGS:JAAVVJ|G4P62_T000963"; gene "pdgfc"; locus_tag "G4P62_000578"; note "transcript variant X2"; orig_protein_id "gnl|WGS:JAAVVJ|G4P62_P000963"; orig_transcript_id "gnl|WGS:JAAVVJ|G4P62_T000963"; product "platelet derived growth factor C"; transcript_biotype "mRNA"; exon_number "2";
CM025009.1	Genbank	exon	39216108	39216288	.	+	.	gene_id "G4P62_000578"; transcript_id "gnl|WGS:JAAVVJ|G4P62_T000963"; gene "pdgfc"; locus_tag "G4P62_000578"; note "transcript variant X2"; orig_protein_id "gnl|WGS:JAAVVJ|G4P62_P000963"; orig_transcript_id "gnl|WGS:JAAVVJ|G4P62_T000963"; product "platelet derived growth factor C"; transcript_biotype "mRNA"; exon_number "3";
CM025009.1	Genbank	exon	39231184	39231391	.	+	.	gene_id "G4P62_000578"; transcript_id "gnl|WGS:JAAVVJ|G4P62_T000963"; gene "pdgfc"; locus_tag "G4P62_000578"; note "transcript variant X2"; orig_protein_id "gnl|WGS:JAAVVJ|G4P62_P000963"; orig_transcript_id "gnl|WGS:JAAVVJ|G4P62_T000963"; product "platelet derived growth factor C"; transcript_biotype "mRNA"; exon_number "4";
CM025009.1	Genbank	exon	39232394	39232611	.	+	.	gene_id "G4P62_000578"; transcript_id "gnl|WGS:JAAVVJ|G4P62_T000963"; gene "pdgfc"; locus_tag "G4P62_000578"; note "transcript variant X2"; orig_protein_id "gnl|WGS:JAAVVJ|G4P62_P000963"; orig_transcript_id "gnl|WGS:JAAVVJ|G4P62_T000963"; product "platelet derived growth factor C"; transcript_biotype "mRNA"; exon_number "5";
CM025009.1	Genbank	exon	39234187	39235294	.	+	.	gene_id "G4P62_000578"; transcript_id "gnl|WGS:JAAVVJ|G4P62_T000963"; gene "pdgfc"; locus_tag "G4P62_000578"; note "transcript variant X2"; orig_protein_id "gnl|WGS:JAAVVJ|G4P62_P000963"; orig_transcript_id "gnl|WGS:JAAVVJ|G4P62_T000963"; product "platelet derived growth factor C"; transcript_biotype "mRNA"; exon_number "6";
CM025009.1	Genbank	CDS	39149789	39149900	.	+	0	gene_id "G4P62_000578"; transcript_id "gnl|WGS:JAAVVJ|G4P62_T000963"; gbkey "CDS"; gene "pdgfc"; locus_tag "G4P62_000578"; orig_transcript_id "gnl|WGS:JAAVVJ|G4P62_T000963"; product "transcript variant X2"; protein_id "KAF7228610.1"; exon_number "1";
CM025009.1	Genbank	CDS	39209660	39209852	.	+	2	gene_id "G4P62_000578"; transcript_id "gnl|WGS:JAAVVJ|G4P62_T000963"; gbkey "CDS"; gene "pdgfc"; locus_tag "G4P62_000578"; orig_transcript_id "gnl|WGS:JAAVVJ|G4P62_T000963"; product "transcript variant X2"; protein_id "KAF7228610.1"; exon_number "2";
CM025009.1	Genbank	CDS	39216108	39216288	.	+	1	gene_id "G4P62_000578"; transcript_id "gnl|WGS:JAAVVJ|G4P62_T000963"; gbkey "CDS"; gene "pdgfc"; locus_tag "G4P62_000578"; orig_transcript_id "gnl|WGS:JAAVVJ|G4P62_T000963"; product "transcript variant X2"; protein_id "KAF7228610.1"; exon_number "3";
CM025009.1	Genbank	CDS	39231184	39231391	.	+	0	gene_id "G4P62_000578"; transcript_id "gnl|WGS:JAAVVJ|G4P62_T000963"; gbkey "CDS"; gene "pdgfc"; locus_tag "G4P62_000578"; orig_transcript_id "gnl|WGS:JAAVVJ|G4P62_T000963"; product "transcript variant X2"; protein_id "KAF7228610.1"; exon_number "4";
CM025009.1	Genbank	CDS	39232394	39232611	.	+	2	gene_id "G4P62_000578"; transcript_id "gnl|WGS:JAAVVJ|G4P62_T000963"; gbkey "CDS"; gene "pdgfc"; locus_tag "G4P62_000578"; orig_transcript_id "gnl|WGS:JAAVVJ|G4P62_T000963"; product "transcript variant X2"; protein_id "KAF7228610.1"; exon_number "5";
CM025009.1	Genbank	CDS	39234187	39234291	.	+	0	gene_id "G4P62_000578"; transcript_id "gnl|WGS:JAAVVJ|G4P62_T000963"; gbkey "CDS"; gene "pdgfc"; locus_tag "G4P62_000578"; orig_transcript_id "gnl|WGS:JAAVVJ|G4P62_T000963"; product "transcript variant X2"; protein_id "KAF7228610.1"; exon_number "6";
CM025009.1	Genbank	start_codon	39149789	39149791	.	+	0	gene_id "G4P62_000578"; transcript_id "gnl|WGS:JAAVVJ|G4P62_T000963"; gbkey "CDS"; gene "pdgfc"; locus_tag "G4P62_000578"; orig_transcript_id "gnl|WGS:JAAVVJ|G4P62_T000963"; product "transcript variant X2"; protein_id "KAF7228610.1"; exon_number "1";
CM025009.1	Genbank	stop_codon	39234292	39234294	.	+	0	gene_id "G4P62_000578"; transcript_id "gnl|WGS:JAAVVJ|G4P62_T000963"; gbkey "CDS"; gene "pdgfc"; locus_tag "G4P62_000578"; orig_transcript_id "gnl|WGS:JAAVVJ|G4P62_T000963"; product "transcript variant X2"; protein_id "KAF7228610.1"; exon_number "6";
CM025009.1	Genbank	gene	39284363	39321588	.	+	.	gene_id "G4P62_000577"; transcript_id ""; description "endonuclease 8-like 3 isoform X2"; gbkey "Gene"; gene "neil3"; gene_biotype "protein_coding"; locus_tag "G4P62_000577";
CM025009.1	Genbank	transcript	39284363	39321588	.	+	.	gene_id "G4P62_000577"; transcript_id "gnl|WGS:JAAVVJ|G4P62_T000961"; gbkey "mRNA"; gene "neil3"; locus_tag "G4P62_000577"; note "transcript variant X1"; orig_protein_id "gnl|WGS:JAAVVJ|G4P62_P000961"; orig_transcript_id "gnl|WGS:JAAVVJ|G4P62_T000961"; product "nei like DNA glycosylase 3"; transcript_biotype "mRNA";
CM025009.1	Genbank	exon	39284363	39284549	.	+	.	gene_id "G4P62_000577"; transcript_id "gnl|WGS:JAAVVJ|G4P62_T000961"; gene "neil3"; locus_tag "G4P62_000577"; note "transcript variant X1"; orig_protein_id "gnl|WGS:JAAVVJ|G4P62_P000961"; orig_transcript_id "gnl|WGS:JAAVVJ|G4P62_T000961"; product "nei like DNA glycosylase 3"; transcript_biotype "mRNA"; exon_number "1";
CM025009.1	Genbank	exon	39284682	39284791	.	+	.	gene_id "G4P62_000577"; transcript_id "gnl|WGS:JAAVVJ|G4P62_T000961"; gene "neil3"; locus_tag "G4P62_000577"; note "transcript variant X1"; orig_protein_id "gnl|WGS:JAAVVJ|G4P62_P000961"; orig_transcript_id "gnl|WGS:JAAVVJ|G4P62_T000961"; product "nei like DNA glycosylase 3"; transcript_biotype "mRNA"; exon_number "2";
CM025009.1	Genbank	exon	39295922	39296056	.	+	.	gene_id "G4P62_000577"; transcript_id "gnl|WGS:JAAVVJ|G4P62_T000961"; gene "neil3"; locus_tag "G4P62_000577"; note "transcript variant X1"; orig_protein_id "gnl|WGS:JAAVVJ|G4P62_P000961"; orig_transcript_id "gnl|WGS:JAAVVJ|G4P62_T000961"; product "nei like DNA glycosylase 3"; transcript_biotype "mRNA"; exon_number "3";
CM025009.1	Genbank	exon	39296435	39296648	.	+	.	gene_id "G4P62_000577"; transcript_id "gnl|WGS:JAAVVJ|G4P62_T000961"; gene "neil3"; locus_tag "G4P62_000577"; note "transcript variant X1"; orig_protein_id "gnl|WGS:JAAVVJ|G4P62_P000961"; orig_transcript_id "gnl|WGS:JAAVVJ|G4P62_T000961"; product "nei like DNA glycosylase 3"; transcript_biotype "mRNA"; exon_number "4";
CM025009.1	Genbank	exon	39297445	39297519	.	+	.	gene_id "G4P62_000577"; transcript_id "gnl|WGS:JAAVVJ|G4P62_T000961"; gene "neil3"; locus_tag "G4P62_000577"; note "transcript variant X1"; orig_protein_id "gnl|WGS:JAAVVJ|G4P62_P000961"; orig_transcript_id "gnl|WGS:JAAVVJ|G4P62_T000961"; product "nei like DNA glycosylase 3"; transcript_biotype "mRNA"; exon_number "5";
CM025009.1	Genbank	exon	39297734	39297900	.	+	.	gene_id "G4P62_000577"; transcript_id "gnl|WGS:JAAVVJ|G4P62_T000961"; gene "neil3"; locus_tag "G4P62_000577"; note "transcript variant X1"; orig_protein_id "gnl|WGS:JAAVVJ|G4P62_P000961"; orig_transcript_id "gnl|WGS:JAAVVJ|G4P62_T000961"; product "nei like DNA glycosylase 3"; transcript_biotype "mRNA"; exon_number "6";
CM025009.1	Genbank	exon	39318390	39318553	.	+	.	gene_id "G4P62_000577"; transcript_id "gnl|WGS:JAAVVJ|G4P62_T000961"; gene "neil3"; locus_tag "G4P62_000577"; note "transcript variant X1"; orig_protein_id "gnl|WGS:JAAVVJ|G4P62_P000961"; orig_transcript_id "gnl|WGS:JAAVVJ|G4P62_T000961"; product "nei like DNA glycosylase 3"; transcript_biotype "mRNA"; exon_number "7";
CM025009.1	Genbank	exon	39319789	39320203	.	+	.	gene_id "G4P62_000577"; transcript_id "gnl|WGS:JAAVVJ|G4P62_T000961"; gene "neil3"; locus_tag "G4P62_000577"; note "transcript variant X1"; orig_protein_id "gnl|WGS:JAAVVJ|G4P62_P000961"; orig_transcript_id "gnl|WGS:JAAVVJ|G4P62_T000961"; product "nei like DNA glycosylase 3"; transcript_biotype "mRNA"; exon_number "8";
CM025009.1	Genbank	exon	39320528	39320684	.	+	.	gene_id "G4P62_000577"; transcript_id "gnl|WGS:JAAVVJ|G4P62_T000961"; gene "neil3"; locus_tag "G4P62_000577"; note "transcript variant X1"; orig_protein_id "gnl|WGS:JAAVVJ|G4P62_P000961"; orig_transcript_id "gnl|WGS:JAAVVJ|G4P62_T000961"; product "nei like DNA glycosylase 3"; transcript_biotype "mRNA"; exon_number "9";
CM025009.1	Genbank	exon	39320792	39321588	.	+	.	gene_id "G4P62_000577"; transcript_id "gnl|WGS:JAAVVJ|G4P62_T000961"; gene "neil3"; locus_tag "G4P62_000577"; note "transcript variant X1"; orig_protein_id "gnl|WGS:JAAVVJ|G4P62_P000961"; orig_transcript_id "gnl|WGS:JAAVVJ|G4P62_T000961"; product "nei like DNA glycosylase 3"; transcript_biotype "mRNA"; exon_number "10";
CM025009.1	Genbank	CDS	39284451	39284549	.	+	0	gene_id "G4P62_000577"; transcript_id "gnl|WGS:JAAVVJ|G4P62_T000961"; gbkey "CDS"; gene "neil3"; locus_tag "G4P62_000577"; orig_transcript_id "gnl|WGS:JAAVVJ|G4P62_T000961"; product "transcript variant X1"; protein_id "KAF7228608.1"; exon_number "1";
CM025009.1	Genbank	CDS	39284682	39284791	.	+	0	gene_id "G4P62_000577"; transcript_id "gnl|WGS:JAAVVJ|G4P62_T000961"; gbkey "CDS"; gene "neil3"; locus_tag "G4P62_000577"; orig_transcript_id "gnl|WGS:JAAVVJ|G4P62_T000961"; product "transcript variant X1"; protein_id "KAF7228608.1"; exon_number "2";
CM025009.1	Genbank	CDS	39295922	39296056	.	+	1	gene_id "G4P62_000577"; transcript_id "gnl|WGS:JAAVVJ|G4P62_T000961"; gbkey "CDS"; gene "neil3"; locus_tag "G4P62_000577"; orig_transcript_id "gnl|WGS:JAAVVJ|G4P62_T000961"; product "transcript variant X1"; protein_id "KAF7228608.1"; exon_number "3";
CM025009.1	Genbank	CDS	39296435	39296648	.	+	1	gene_id "G4P62_000577"; transcript_id "gnl|WGS:JAAVVJ|G4P62_T000961"; gbkey "CDS"; gene "neil3"; locus_tag "G4P62_000577"; orig_transcript_id "gnl|WGS:JAAVVJ|G4P62_T000961"; product "transcript variant X1"; protein_id "KAF7228608.1"; exon_number "4";
CM025009.1	Genbank	CDS	39297445	39297519	.	+	0	gene_id "G4P62_000577"; transcript_id "gnl|WGS:JAAVVJ|G4P62_T000961"; gbkey "CDS"; gene "neil3"; locus_tag "G4P62_000577"; orig_transcript_id "gnl|WGS:JAAVVJ|G4P62_T000961"; product "transcript variant X1"; protein_id "KAF7228608.1"; exon_number "5";
CM025009.1	Genbank	CDS	39297734	39297900	.	+	0	gene_id "G4P62_000577"; transcript_id "gnl|WGS:JAAVVJ|G4P62_T000961"; gbkey "CDS"; gene "neil3"; locus_tag "G4P62_000577"; orig_transcript_id "gnl|WGS:JAAVVJ|G4P62_T000961"; product "transcript variant X1"; protein_id "KAF7228608.1"; exon_number "6";
CM025009.1	Genbank	CDS	39318390	39318553	.	+	1	gene_id "G4P62_000577"; transcript_id "gnl|WGS:JAAVVJ|G4P62_T000961"; gbkey "CDS"; gene "neil3"; locus_tag "G4P62_000577"; orig_transcript_id "gnl|WGS:JAAVVJ|G4P62_T000961"; product "transcript variant X1"; protein_id "KAF7228608.1"; exon_number "7";
CM025009.1	Genbank	CDS	39319789	39320203	.	+	2	gene_id "G4P62_000577"; transcript_id "gnl|WGS:JAAVVJ|G4P62_T000961"; gbkey "CDS"; gene "neil3"; locus_tag "G4P62_000577"; orig_transcript_id "gnl|WGS:JAAVVJ|G4P62_T000961"; product "transcript variant X1"; protein_id "KAF7228608.1"; exon_number "8";
CM025009.1	Genbank	CDS	39320528	39320684	.	+	1	gene_id "G4P62_000577"; transcript_id "gnl|WGS:JAAVVJ|G4P62_T000961"; gbkey "CDS"; gene "neil3"; locus_tag "G4P62_000577"; orig_transcript_id "gnl|WGS:JAAVVJ|G4P62_T000961"; product "transcript variant X1"; protein_id "KAF7228608.1"; exon_number "9";
CM025009.1	Genbank	CDS	39320792	39320971	.	+	0	gene_id "G4P62_000577"; transcript_id "gnl|WGS:JAAVVJ|G4P62_T000961"; gbkey "CDS"; gene "neil3"; locus_tag "G4P62_000577"; orig_transcript_id "gnl|WGS:JAAVVJ|G4P62_T000961"; product "transcript variant X1"; protein_id "KAF7228608.1"; exon_number "10";
CM025009.1	Genbank	start_codon	39284451	39284453	.	+	0	gene_id "G4P62_000577"; transcript_id "gnl|WGS:JAAVVJ|G4P62_T000961"; gbkey "CDS"; gene "neil3"; locus_tag "G4P62_000577"; orig_transcript_id "gnl|WGS:JAAVVJ|G4P62_T000961"; product "transcript variant X1"; protein_id "KAF7228608.1"; exon_number "1";
CM025009.1	Genbank	stop_codon	39320972	39320974	.	+	0	gene_id "G4P62_000577"; transcript_id "gnl|WGS:JAAVVJ|G4P62_T000961"; gbkey "CDS"; gene "neil3"; locus_tag "G4P62_000577"; orig_transcript_id "gnl|WGS:JAAVVJ|G4P62_T000961"; product "transcript variant X1"; protein_id "KAF7228608.1"; exon_number "10";
CM025009.1	Genbank	transcript	39284363	39321588	.	+	.	gene_id "G4P62_000577"; transcript_id "gnl|WGS:JAAVVJ|G4P62_T000960"; gbkey "mRNA"; gene "neil3"; locus_tag "G4P62_000577"; note "transcript variant X2"; orig_protein_id "gnl|WGS:JAAVVJ|G4P62_P000960"; orig_transcript_id "gnl|WGS:JAAVVJ|G4P62_T000960"; product "nei like DNA glycosylase 3"; transcript_biotype "mRNA";
CM025009.1	Genbank	exon	39284363	39284549	.	+	.	gene_id "G4P62_000577"; transcript_id "gnl|WGS:JAAVVJ|G4P62_T000960"; gene "neil3"; locus_tag "G4P62_000577"; note "transcript variant X2"; orig_protein_id "gnl|WGS:JAAVVJ|G4P62_P000960"; orig_transcript_id "gnl|WGS:JAAVVJ|G4P62_T000960"; product "nei like DNA glycosylase 3"; transcript_biotype "mRNA"; exon_number "1";
CM025009.1	Genbank	exon	39284682	39284791	.	+	.	gene_id "G4P62_000577"; transcript_id "gnl|WGS:JAAVVJ|G4P62_T000960"; gene "neil3"; locus_tag "G4P62_000577"; note "transcript variant X2"; orig_protein_id "gnl|WGS:JAAVVJ|G4P62_P000960"; orig_transcript_id "gnl|WGS:JAAVVJ|G4P62_T000960"; product "nei like DNA glycosylase 3"; transcript_biotype "mRNA"; exon_number "2";
CM025009.1	Genbank	exon	39295922	39296056	.	+	.	gene_id "G4P62_000577"; transcript_id "gnl|WGS:JAAVVJ|G4P62_T000960"; gene "neil3"; locus_tag "G4P62_000577"; note "transcript variant X2"; orig_protein_id "gnl|WGS:JAAVVJ|G4P62_P000960"; orig_transcript_id "gnl|WGS:JAAVVJ|G4P62_T000960"; product "nei like DNA glycosylase 3"; transcript_biotype "mRNA"; exon_number "3";
CM025009.1	Genbank	exon	39296435	39296648	.	+	.	gene_id "G4P62_000577"; transcript_id "gnl|WGS:JAAVVJ|G4P62_T000960"; gene "neil3"; locus_tag "G4P62_000577"; note "transcript variant X2"; orig_protein_id "gnl|WGS:JAAVVJ|G4P62_P000960"; orig_transcript_id "gnl|WGS:JAAVVJ|G4P62_T000960"; product "nei like DNA glycosylase 3"; transcript_biotype "mRNA"; exon_number "4";
CM025009.1	Genbank	exon	39297445	39297519	.	+	.	gene_id "G4P62_000577"; transcript_id "gnl|WGS:JAAVVJ|G4P62_T000960"; gene "neil3"; locus_tag "G4P62_000577"; note "transcript variant X2"; orig_protein_id "gnl|WGS:JAAVVJ|G4P62_P000960"; orig_transcript_id "gnl|WGS:JAAVVJ|G4P62_T000960"; product "nei like DNA glycosylase 3"; transcript_biotype "mRNA"; exon_number "5";
CM025009.1	Genbank	exon	39297734	39297900	.	+	.	gene_id "G4P62_000577"; transcript_id "gnl|WGS:JAAVVJ|G4P62_T000960"; gene "neil3"; locus_tag "G4P62_000577"; note "transcript variant X2"; orig_protein_id "gnl|WGS:JAAVVJ|G4P62_P000960"; orig_transcript_id "gnl|WGS:JAAVVJ|G4P62_T000960"; product "nei like DNA glycosylase 3"; transcript_biotype "mRNA"; exon_number "6";
CM025009.1	Genbank	exon	39318390	39318553	.	+	.	gene_id "G4P62_000577"; transcript_id "gnl|WGS:JAAVVJ|G4P62_T000960"; gene "neil3"; locus_tag "G4P62_000577"; note "transcript variant X2"; orig_protein_id "gnl|WGS:JAAVVJ|G4P62_P000960"; orig_transcript_id "gnl|WGS:JAAVVJ|G4P62_T000960"; product "nei like DNA glycosylase 3"; transcript_biotype "mRNA"; exon_number "7";
CM025009.1	Genbank	exon	39319789	39320203	.	+	.	gene_id "G4P62_000577"; transcript_id "gnl|WGS:JAAVVJ|G4P62_T000960"; gene "neil3"; locus_tag "G4P62_000577"; note "transcript variant X2"; orig_protein_id "gnl|WGS:JAAVVJ|G4P62_P000960"; orig_transcript_id "gnl|WGS:JAAVVJ|G4P62_T000960"; product "nei like DNA glycosylase 3"; transcript_biotype "mRNA"; exon_number "8";
CM025009.1	Genbank	exon	39320552	39320684	.	+	.	gene_id "G4P62_000577"; transcript_id "gnl|WGS:JAAVVJ|G4P62_T000960"; gene "neil3"; locus_tag "G4P62_000577"; note "transcript variant X2"; orig_protein_id "gnl|WGS:JAAVVJ|G4P62_P000960"; orig_transcript_id "gnl|WGS:JAAVVJ|G4P62_T000960"; product "nei like DNA glycosylase 3"; transcript_biotype "mRNA"; exon_number "9";
CM025009.1	Genbank	exon	39320792	39321588	.	+	.	gene_id "G4P62_000577"; transcript_id "gnl|WGS:JAAVVJ|G4P62_T000960"; gene "neil3"; locus_tag "G4P62_000577"; note "transcript variant X2"; orig_protein_id "gnl|WGS:JAAVVJ|G4P62_P000960"; orig_transcript_id "gnl|WGS:JAAVVJ|G4P62_T000960"; product "nei like DNA glycosylase 3"; transcript_biotype "mRNA"; exon_number "10";
CM025009.1	Genbank	CDS	39284451	39284549	.	+	0	gene_id "G4P62_000577"; transcript_id "gnl|WGS:JAAVVJ|G4P62_T000960"; gbkey "CDS"; gene "neil3"; locus_tag "G4P62_000577"; orig_transcript_id "gnl|WGS:JAAVVJ|G4P62_T000960"; product "transcript variant X2"; protein_id "KAF7228607.1"; exon_number "1";
CM025009.1	Genbank	CDS	39284682	39284791	.	+	0	gene_id "G4P62_000577"; transcript_id "gnl|WGS:JAAVVJ|G4P62_T000960"; gbkey "CDS"; gene "neil3"; locus_tag "G4P62_000577"; orig_transcript_id "gnl|WGS:JAAVVJ|G4P62_T000960"; product "transcript variant X2"; protein_id "KAF7228607.1"; exon_number "2";
CM025009.1	Genbank	CDS	39295922	39296056	.	+	1	gene_id "G4P62_000577"; transcript_id "gnl|WGS:JAAVVJ|G4P62_T000960"; gbkey "CDS"; gene "neil3"; locus_tag "G4P62_000577"; orig_transcript_id "gnl|WGS:JAAVVJ|G4P62_T000960"; product "transcript variant X2"; protein_id "KAF7228607.1"; exon_number "3";
CM025009.1	Genbank	CDS	39296435	39296648	.	+	1	gene_id "G4P62_000577"; transcript_id "gnl|WGS:JAAVVJ|G4P62_T000960"; gbkey "CDS"; gene "neil3"; locus_tag "G4P62_000577"; orig_transcript_id "gnl|WGS:JAAVVJ|G4P62_T000960"; product "transcript variant X2"; protein_id "KAF7228607.1"; exon_number "4";
CM025009.1	Genbank	CDS	39297445	39297519	.	+	0	gene_id "G4P62_000577"; transcript_id "gnl|WGS:JAAVVJ|G4P62_T000960"; gbkey "CDS"; gene "neil3"; locus_tag "G4P62_000577"; orig_transcript_id "gnl|WGS:JAAVVJ|G4P62_T000960"; product "transcript variant X2"; protein_id "KAF7228607.1"; exon_number "5";
CM025009.1	Genbank	CDS	39297734	39297900	.	+	0	gene_id "G4P62_000577"; transcript_id "gnl|WGS:JAAVVJ|G4P62_T000960"; gbkey "CDS"; gene "neil3"; locus_tag "G4P62_000577"; orig_transcript_id "gnl|WGS:JAAVVJ|G4P62_T000960"; product "transcript variant X2"; protein_id "KAF7228607.1"; exon_number "6";
CM025009.1	Genbank	CDS	39318390	39318553	.	+	1	gene_id "G4P62_000577"; transcript_id "gnl|WGS:JAAVVJ|G4P62_T000960"; gbkey "CDS"; gene "neil3"; locus_tag "G4P62_000577"; orig_transcript_id "gnl|WGS:JAAVVJ|G4P62_T000960"; product "transcript variant X2"; protein_id "KAF7228607.1"; exon_number "7";
CM025009.1	Genbank	CDS	39319789	39320203	.	+	2	gene_id "G4P62_000577"; transcript_id "gnl|WGS:JAAVVJ|G4P62_T000960"; gbkey "CDS"; gene "neil3"; locus_tag "G4P62_000577"; orig_transcript_id "gnl|WGS:JAAVVJ|G4P62_T000960"; product "transcript variant X2"; protein_id "KAF7228607.1"; exon_number "8";
CM025009.1	Genbank	CDS	39320552	39320684	.	+	1	gene_id "G4P62_000577"; transcript_id "gnl|WGS:JAAVVJ|G4P62_T000960"; gbkey "CDS"; gene "neil3"; locus_tag "G4P62_000577"; orig_transcript_id "gnl|WGS:JAAVVJ|G4P62_T000960"; product "transcript variant X2"; protein_id "KAF7228607.1"; exon_number "9";
CM025009.1	Genbank	CDS	39320792	39320971	.	+	0	gene_id "G4P62_000577"; transcript_id "gnl|WGS:JAAVVJ|G4P62_T000960"; gbkey "CDS"; gene "neil3"; locus_tag "G4P62_000577"; orig_transcript_id "gnl|WGS:JAAVVJ|G4P62_T000960"; product "transcript variant X2"; protein_id "KAF7228607.1"; exon_number "10";
CM025009.1	Genbank	start_codon	39284451	39284453	.	+	0	gene_id "G4P62_000577"; transcript_id "gnl|WGS:JAAVVJ|G4P62_T000960"; gbkey "CDS"; gene "neil3"; locus_tag "G4P62_000577"; orig_transcript_id "gnl|WGS:JAAVVJ|G4P62_T000960"; product "transcript variant X2"; protein_id "KAF7228607.1"; exon_number "1";
CM025009.1	Genbank	stop_codon	39320972	39320974	.	+	0	gene_id "G4P62_000577"; transcript_id "gnl|WGS:JAAVVJ|G4P62_T000960"; gbkey "CDS"; gene "neil3"; locus_tag "G4P62_000577"; orig_transcript_id "gnl|WGS:JAAVVJ|G4P62_T000960"; product "transcript variant X2"; protein_id "KAF7228607.1"; exon_number "10";
CM025009.1	Genbank	gene	39413537	39601211	.	+	.	gene_id "G4P62_000576"; transcript_id ""; description "teneurin-3-like isoform X5"; gbkey "Gene"; gene_biotype "protein_coding"; locus_tag "G4P62_000576"; note "LOC107379789";
CM025009.1	Genbank	transcript	39413537	39601211	.	+	.	gene_id "G4P62_000576"; transcript_id "gnl|WGS:JAAVVJ|G4P62_T000959"; gbkey "mRNA"; locus_tag "G4P62_000576"; note "transcript variant X3"; orig_protein_id "gnl|WGS:JAAVVJ|G4P62_P000959"; orig_transcript_id "gnl|WGS:JAAVVJ|G4P62_T000959"; product "teneurin-3-like"; transcript_biotype "mRNA";
CM025009.1	Genbank	exon	39413537	39414360	.	+	.	gene_id "G4P62_000576"; transcript_id "gnl|WGS:JAAVVJ|G4P62_T000959"; locus_tag "G4P62_000576"; note "transcript variant X3"; orig_protein_id "gnl|WGS:JAAVVJ|G4P62_P000959"; orig_transcript_id "gnl|WGS:JAAVVJ|G4P62_T000959"; product "teneurin-3-like"; transcript_biotype "mRNA"; exon_number "1";
CM025009.1	Genbank	exon	39430332	39430826	.	+	.	gene_id "G4P62_000576"; transcript_id "gnl|WGS:JAAVVJ|G4P62_T000959"; locus_tag "G4P62_000576"; note "transcript variant X3"; orig_protein_id "gnl|WGS:JAAVVJ|G4P62_P000959"; orig_transcript_id "gnl|WGS:JAAVVJ|G4P62_T000959"; product "teneurin-3-like"; transcript_biotype "mRNA"; exon_number "2";
CM025009.1	Genbank	exon	39432738	39433013	.	+	.	gene_id "G4P62_000576"; transcript_id "gnl|WGS:JAAVVJ|G4P62_T000959"; locus_tag "G4P62_000576"; note "transcript variant X3"; orig_protein_id "gnl|WGS:JAAVVJ|G4P62_P000959"; orig_transcript_id "gnl|WGS:JAAVVJ|G4P62_T000959"; product "teneurin-3-like"; transcript_biotype "mRNA"; exon_number "3";
CM025009.1	Genbank	exon	39491775	39492000	.	+	.	gene_id "G4P62_000576"; transcript_id "gnl|WGS:JAAVVJ|G4P62_T000959"; locus_tag "G4P62_000576"; note "transcript variant X3"; orig_protein_id "gnl|WGS:JAAVVJ|G4P62_P000959"; orig_transcript_id "gnl|WGS:JAAVVJ|G4P62_T000959"; product "teneurin-3-like"; transcript_biotype "mRNA"; exon_number "4";
CM025009.1	Genbank	exon	39503859	39504097	.	+	.	gene_id "G4P62_000576"; transcript_id "gnl|WGS:JAAVVJ|G4P62_T000959"; locus_tag "G4P62_000576"; note "transcript variant X3"; orig_protein_id "gnl|WGS:JAAVVJ|G4P62_P000959"; orig_transcript_id "gnl|WGS:JAAVVJ|G4P62_T000959"; product "teneurin-3-like"; transcript_biotype "mRNA"; exon_number "5";
CM025009.1	Genbank	exon	39510202	39510327	.	+	.	gene_id "G4P62_000576"; transcript_id "gnl|WGS:JAAVVJ|G4P62_T000959"; locus_tag "G4P62_000576"; note "transcript variant X3"; orig_protein_id "gnl|WGS:JAAVVJ|G4P62_P000959"; orig_transcript_id "gnl|WGS:JAAVVJ|G4P62_T000959"; product "teneurin-3-like"; transcript_biotype "mRNA"; exon_number "6";
CM025009.1	Genbank	exon	39520367	39520581	.	+	.	gene_id "G4P62_000576"; transcript_id "gnl|WGS:JAAVVJ|G4P62_T000959"; locus_tag "G4P62_000576"; note "transcript variant X3"; orig_protein_id "gnl|WGS:JAAVVJ|G4P62_P000959"; orig_transcript_id "gnl|WGS:JAAVVJ|G4P62_T000959"; product "teneurin-3-like"; transcript_biotype "mRNA"; exon_number "7";
CM025009.1	Genbank	exon	39525929	39526139	.	+	.	gene_id "G4P62_000576"; transcript_id "gnl|WGS:JAAVVJ|G4P62_T000959"; locus_tag "G4P62_000576"; note "transcript variant X3"; orig_protein_id "gnl|WGS:JAAVVJ|G4P62_P000959"; orig_transcript_id "gnl|WGS:JAAVVJ|G4P62_T000959"; product "teneurin-3-like"; transcript_biotype "mRNA"; exon_number "8";
CM025009.1	Genbank	exon	39527180	39527281	.	+	.	gene_id "G4P62_000576"; transcript_id "gnl|WGS:JAAVVJ|G4P62_T000959"; locus_tag "G4P62_000576"; note "transcript variant X3"; orig_protein_id "gnl|WGS:JAAVVJ|G4P62_P000959"; orig_transcript_id "gnl|WGS:JAAVVJ|G4P62_T000959"; product "teneurin-3-like"; transcript_biotype "mRNA"; exon_number "9";
CM025009.1	Genbank	exon	39528771	39528965	.	+	.	gene_id "G4P62_000576"; transcript_id "gnl|WGS:JAAVVJ|G4P62_T000959"; locus_tag "G4P62_000576"; note "transcript variant X3"; orig_protein_id "gnl|WGS:JAAVVJ|G4P62_P000959"; orig_transcript_id "gnl|WGS:JAAVVJ|G4P62_T000959"; product "teneurin-3-like"; transcript_biotype "mRNA"; exon_number "10";
CM025009.1	Genbank	exon	39530068	39530268	.	+	.	gene_id "G4P62_000576"; transcript_id "gnl|WGS:JAAVVJ|G4P62_T000959"; locus_tag "G4P62_000576"; note "transcript variant X3"; orig_protein_id "gnl|WGS:JAAVVJ|G4P62_P000959"; orig_transcript_id "gnl|WGS:JAAVVJ|G4P62_T000959"; product "teneurin-3-like"; transcript_biotype "mRNA"; exon_number "11";
CM025009.1	Genbank	exon	39540835	39541020	.	+	.	gene_id "G4P62_000576"; transcript_id "gnl|WGS:JAAVVJ|G4P62_T000959"; locus_tag "G4P62_000576"; note "transcript variant X3"; orig_protein_id "gnl|WGS:JAAVVJ|G4P62_P000959"; orig_transcript_id "gnl|WGS:JAAVVJ|G4P62_T000959"; product "teneurin-3-like"; transcript_biotype "mRNA"; exon_number "12";
CM025009.1	Genbank	exon	39545458	39545625	.	+	.	gene_id "G4P62_000576"; transcript_id "gnl|WGS:JAAVVJ|G4P62_T000959"; locus_tag "G4P62_000576"; note "transcript variant X3"; orig_protein_id "gnl|WGS:JAAVVJ|G4P62_P000959"; orig_transcript_id "gnl|WGS:JAAVVJ|G4P62_T000959"; product "teneurin-3-like"; transcript_biotype "mRNA"; exon_number "13";
CM025009.1	Genbank	exon	39546133	39546349	.	+	.	gene_id "G4P62_000576"; transcript_id "gnl|WGS:JAAVVJ|G4P62_T000959"; locus_tag "G4P62_000576"; note "transcript variant X3"; orig_protein_id "gnl|WGS:JAAVVJ|G4P62_P000959"; orig_transcript_id "gnl|WGS:JAAVVJ|G4P62_T000959"; product "teneurin-3-like"; transcript_biotype "mRNA"; exon_number "14";
CM025009.1	Genbank	exon	39558374	39558493	.	+	.	gene_id "G4P62_000576"; transcript_id "gnl|WGS:JAAVVJ|G4P62_T000959"; locus_tag "G4P62_000576"; note "transcript variant X3"; orig_protein_id "gnl|WGS:JAAVVJ|G4P62_P000959"; orig_transcript_id "gnl|WGS:JAAVVJ|G4P62_T000959"; product "teneurin-3-like"; transcript_biotype "mRNA"; exon_number "15";
CM025009.1	Genbank	exon	39560935	39561196	.	+	.	gene_id "G4P62_000576"; transcript_id "gnl|WGS:JAAVVJ|G4P62_T000959"; locus_tag "G4P62_000576"; note "transcript variant X3"; orig_protein_id "gnl|WGS:JAAVVJ|G4P62_P000959"; orig_transcript_id "gnl|WGS:JAAVVJ|G4P62_T000959"; product "teneurin-3-like"; transcript_biotype "mRNA"; exon_number "16";
CM025009.1	Genbank	exon	39561987	39562254	.	+	.	gene_id "G4P62_000576"; transcript_id "gnl|WGS:JAAVVJ|G4P62_T000959"; locus_tag "G4P62_000576"; note "transcript variant X3"; orig_protein_id "gnl|WGS:JAAVVJ|G4P62_P000959"; orig_transcript_id "gnl|WGS:JAAVVJ|G4P62_T000959"; product "teneurin-3-like"; transcript_biotype "mRNA"; exon_number "17";
CM025009.1	Genbank	exon	39563196	39563339	.	+	.	gene_id "G4P62_000576"; transcript_id "gnl|WGS:JAAVVJ|G4P62_T000959"; locus_tag "G4P62_000576"; note "transcript variant X3"; orig_protein_id "gnl|WGS:JAAVVJ|G4P62_P000959"; orig_transcript_id "gnl|WGS:JAAVVJ|G4P62_T000959"; product "teneurin-3-like"; transcript_biotype "mRNA"; exon_number "18";
CM025009.1	Genbank	exon	39575078	39575327	.	+	.	gene_id "G4P62_000576"; transcript_id "gnl|WGS:JAAVVJ|G4P62_T000959"; locus_tag "G4P62_000576"; note "transcript variant X3"; orig_protein_id "gnl|WGS:JAAVVJ|G4P62_P000959"; orig_transcript_id "gnl|WGS:JAAVVJ|G4P62_T000959"; product "teneurin-3-like"; transcript_biotype "mRNA"; exon_number "19";
CM025009.1	Genbank	exon	39581591	39581844	.	+	.	gene_id "G4P62_000576"; transcript_id "gnl|WGS:JAAVVJ|G4P62_T000959"; locus_tag "G4P62_000576"; note "transcript variant X3"; orig_protein_id "gnl|WGS:JAAVVJ|G4P62_P000959"; orig_transcript_id "gnl|WGS:JAAVVJ|G4P62_T000959"; product "teneurin-3-like"; transcript_biotype "mRNA"; exon_number "20";
CM025009.1	Genbank	exon	39583768	39583922	.	+	.	gene_id "G4P62_000576"; transcript_id "gnl|WGS:JAAVVJ|G4P62_T000959"; locus_tag "G4P62_000576"; note "transcript variant X3"; orig_protein_id "gnl|WGS:JAAVVJ|G4P62_P000959"; orig_transcript_id "gnl|WGS:JAAVVJ|G4P62_T000959"; product "teneurin-3-like"; transcript_biotype "mRNA"; exon_number "21";
CM025009.1	Genbank	exon	39589138	39590021	.	+	.	gene_id "G4P62_000576"; transcript_id "gnl|WGS:JAAVVJ|G4P62_T000959"; locus_tag "G4P62_000576"; note "transcript variant X3"; orig_protein_id "gnl|WGS:JAAVVJ|G4P62_P000959"; orig_transcript_id "gnl|WGS:JAAVVJ|G4P62_T000959"; product "teneurin-3-like"; transcript_biotype "mRNA"; exon_number "22";
CM025009.1	Genbank	exon	39591216	39591391	.	+	.	gene_id "G4P62_000576"; transcript_id "gnl|WGS:JAAVVJ|G4P62_T000959"; locus_tag "G4P62_000576"; note "transcript variant X3"; orig_protein_id "gnl|WGS:JAAVVJ|G4P62_P000959"; orig_transcript_id "gnl|WGS:JAAVVJ|G4P62_T000959"; product "teneurin-3-like"; transcript_biotype "mRNA"; exon_number "23";
CM025009.1	Genbank	exon	39591778	39592013	.	+	.	gene_id "G4P62_000576"; transcript_id "gnl|WGS:JAAVVJ|G4P62_T000959"; locus_tag "G4P62_000576"; note "transcript variant X3"; orig_protein_id "gnl|WGS:JAAVVJ|G4P62_P000959"; orig_transcript_id "gnl|WGS:JAAVVJ|G4P62_T000959"; product "teneurin-3-like"; transcript_biotype "mRNA"; exon_number "24";
CM025009.1	Genbank	exon	39594530	39594826	.	+	.	gene_id "G4P62_000576"; transcript_id "gnl|WGS:JAAVVJ|G4P62_T000959"; locus_tag "G4P62_000576"; note "transcript variant X3"; orig_protein_id "gnl|WGS:JAAVVJ|G4P62_P000959"; orig_transcript_id "gnl|WGS:JAAVVJ|G4P62_T000959"; product "teneurin-3-like"; transcript_biotype "mRNA"; exon_number "25";
CM025009.1	Genbank	exon	39596729	39598340	.	+	.	gene_id "G4P62_000576"; transcript_id "gnl|WGS:JAAVVJ|G4P62_T000959"; locus_tag "G4P62_000576"; note "transcript variant X3"; orig_protein_id "gnl|WGS:JAAVVJ|G4P62_P000959"; orig_transcript_id "gnl|WGS:JAAVVJ|G4P62_T000959"; product "teneurin-3-like"; transcript_biotype "mRNA"; exon_number "26";
CM025009.1	Genbank	exon	39598500	39598630	.	+	.	gene_id "G4P62_000576"; transcript_id "gnl|WGS:JAAVVJ|G4P62_T000959"; locus_tag "G4P62_000576"; note "transcript variant X3"; orig_protein_id "gnl|WGS:JAAVVJ|G4P62_P000959"; orig_transcript_id "gnl|WGS:JAAVVJ|G4P62_T000959"; product "teneurin-3-like"; transcript_biotype "mRNA"; exon_number "27";
CM025009.1	Genbank	exon	39599556	39601211	.	+	.	gene_id "G4P62_000576"; transcript_id "gnl|WGS:JAAVVJ|G4P62_T000959"; locus_tag "G4P62_000576"; note "transcript variant X3"; orig_protein_id "gnl|WGS:JAAVVJ|G4P62_P000959"; orig_transcript_id "gnl|WGS:JAAVVJ|G4P62_T000959"; product "teneurin-3-like"; transcript_biotype "mRNA"; exon_number "28";
CM025009.1	Genbank	CDS	39430556	39430826	.	+	0	gene_id "G4P62_000576"; transcript_id "gnl|WGS:JAAVVJ|G4P62_T000959"; gbkey "CDS"; locus_tag "G4P62_000576"; orig_transcript_id "gnl|WGS:JAAVVJ|G4P62_T000959"; product "transcript variant X3"; protein_id "KAF7228606.1"; exon_number "2";
CM025009.1	Genbank	CDS	39432738	39433013	.	+	2	gene_id "G4P62_000576"; transcript_id "gnl|WGS:JAAVVJ|G4P62_T000959"; gbkey "CDS"; locus_tag "G4P62_000576"; orig_transcript_id "gnl|WGS:JAAVVJ|G4P62_T000959"; product "transcript variant X3"; protein_id "KAF7228606.1"; exon_number "3";
CM025009.1	Genbank	CDS	39491775	39492000	.	+	2	gene_id "G4P62_000576"; transcript_id "gnl|WGS:JAAVVJ|G4P62_T000959"; gbkey "CDS"; locus_tag "G4P62_000576"; orig_transcript_id "gnl|WGS:JAAVVJ|G4P62_T000959"; product "transcript variant X3"; protein_id "KAF7228606.1"; exon_number "4";
CM025009.1	Genbank	CDS	39503859	39504097	.	+	1	gene_id "G4P62_000576"; transcript_id "gnl|WGS:JAAVVJ|G4P62_T000959"; gbkey "CDS"; locus_tag "G4P62_000576"; orig_transcript_id "gnl|WGS:JAAVVJ|G4P62_T000959"; product "transcript variant X3"; protein_id "KAF7228606.1"; exon_number "5";
CM025009.1	Genbank	CDS	39510202	39510327	.	+	2	gene_id "G4P62_000576"; transcript_id "gnl|WGS:JAAVVJ|G4P62_T000959"; gbkey "CDS"; locus_tag "G4P62_000576"; orig_transcript_id "gnl|WGS:JAAVVJ|G4P62_T000959"; product "transcript variant X3"; protein_id "KAF7228606.1"; exon_number "6";
CM025009.1	Genbank	CDS	39520367	39520581	.	+	2	gene_id "G4P62_000576"; transcript_id "gnl|WGS:JAAVVJ|G4P62_T000959"; gbkey "CDS"; locus_tag "G4P62_000576"; orig_transcript_id "gnl|WGS:JAAVVJ|G4P62_T000959"; product "transcript variant X3"; protein_id "KAF7228606.1"; exon_number "7";
CM025009.1	Genbank	CDS	39525929	39526139	.	+	0	gene_id "G4P62_000576"; transcript_id "gnl|WGS:JAAVVJ|G4P62_T000959"; gbkey "CDS"; locus_tag "G4P62_000576"; orig_transcript_id "gnl|WGS:JAAVVJ|G4P62_T000959"; product "transcript variant X3"; protein_id "KAF7228606.1"; exon_number "8";
CM025009.1	Genbank	CDS	39527180	39527281	.	+	2	gene_id "G4P62_000576"; transcript_id "gnl|WGS:JAAVVJ|G4P62_T000959"; gbkey "CDS"; locus_tag "G4P62_000576"; orig_transcript_id "gnl|WGS:JAAVVJ|G4P62_T000959"; product "transcript variant X3"; protein_id "KAF7228606.1"; exon_number "9";
CM025009.1	Genbank	CDS	39528771	39528965	.	+	2	gene_id "G4P62_000576"; transcript_id "gnl|WGS:JAAVVJ|G4P62_T000959"; gbkey "CDS"; locus_tag "G4P62_000576"; orig_transcript_id "gnl|WGS:JAAVVJ|G4P62_T000959"; product "transcript variant X3"; protein_id "KAF7228606.1"; exon_number "10";
CM025009.1	Genbank	CDS	39530068	39530268	.	+	2	gene_id "G4P62_000576"; transcript_id "gnl|WGS:JAAVVJ|G4P62_T000959"; gbkey "CDS"; locus_tag "G4P62_000576"; orig_transcript_id "gnl|WGS:JAAVVJ|G4P62_T000959"; product "transcript variant X3"; protein_id "KAF7228606.1"; exon_number "11";
CM025009.1	Genbank	CDS	39540835	39541020	.	+	2	gene_id "G4P62_000576"; transcript_id "gnl|WGS:JAAVVJ|G4P62_T000959"; gbkey "CDS"; locus_tag "G4P62_000576"; orig_transcript_id "gnl|WGS:JAAVVJ|G4P62_T000959"; product "transcript variant X3"; protein_id "KAF7228606.1"; exon_number "12";
CM025009.1	Genbank	CDS	39545458	39545625	.	+	2	gene_id "G4P62_000576"; transcript_id "gnl|WGS:JAAVVJ|G4P62_T000959"; gbkey "CDS"; locus_tag "G4P62_000576"; orig_transcript_id "gnl|WGS:JAAVVJ|G4P62_T000959"; product "transcript variant X3"; protein_id "KAF7228606.1"; exon_number "13";
CM025009.1	Genbank	CDS	39546133	39546349	.	+	2	gene_id "G4P62_000576"; transcript_id "gnl|WGS:JAAVVJ|G4P62_T000959"; gbkey "CDS"; locus_tag "G4P62_000576"; orig_transcript_id "gnl|WGS:JAAVVJ|G4P62_T000959"; product "transcript variant X3"; protein_id "KAF7228606.1"; exon_number "14";
CM025009.1	Genbank	CDS	39558374	39558493	.	+	1	gene_id "G4P62_000576"; transcript_id "gnl|WGS:JAAVVJ|G4P62_T000959"; gbkey "CDS"; locus_tag "G4P62_000576"; orig_transcript_id "gnl|WGS:JAAVVJ|G4P62_T000959"; product "transcript variant X3"; protein_id "KAF7228606.1"; exon_number "15";
CM025009.1	Genbank	CDS	39560935	39561196	.	+	1	gene_id "G4P62_000576"; transcript_id "gnl|WGS:JAAVVJ|G4P62_T000959"; gbkey "CDS"; locus_tag "G4P62_000576"; orig_transcript_id "gnl|WGS:JAAVVJ|G4P62_T000959"; product "transcript variant X3"; protein_id "KAF7228606.1"; exon_number "16";
CM025009.1	Genbank	CDS	39561987	39562254	.	+	0	gene_id "G4P62_000576"; transcript_id "gnl|WGS:JAAVVJ|G4P62_T000959"; gbkey "CDS"; locus_tag "G4P62_000576"; orig_transcript_id "gnl|WGS:JAAVVJ|G4P62_T000959"; product "transcript variant X3"; protein_id "KAF7228606.1"; exon_number "17";
CM025009.1	Genbank	CDS	39563196	39563339	.	+	2	gene_id "G4P62_000576"; transcript_id "gnl|WGS:JAAVVJ|G4P62_T000959"; gbkey "CDS"; locus_tag "G4P62_000576"; orig_transcript_id "gnl|WGS:JAAVVJ|G4P62_T000959"; product "transcript variant X3"; protein_id "KAF7228606.1"; exon_number "18";
CM025009.1	Genbank	CDS	39575078	39575327	.	+	2	gene_id "G4P62_000576"; transcript_id "gnl|WGS:JAAVVJ|G4P62_T000959"; gbkey "CDS"; locus_tag "G4P62_000576"; orig_transcript_id "gnl|WGS:JAAVVJ|G4P62_T000959"; product "transcript variant X3"; protein_id "KAF7228606.1"; exon_number "19";
CM025009.1	Genbank	CDS	39581591	39581844	.	+	1	gene_id "G4P62_000576"; transcript_id "gnl|WGS:JAAVVJ|G4P62_T000959"; gbkey "CDS"; locus_tag "G4P62_000576"; orig_transcript_id "gnl|WGS:JAAVVJ|G4P62_T000959"; product "transcript variant X3"; protein_id "KAF7228606.1"; exon_number "20";
CM025009.1	Genbank	CDS	39583768	39583922	.	+	2	gene_id "G4P62_000576"; transcript_id "gnl|WGS:JAAVVJ|G4P62_T000959"; gbkey "CDS"; locus_tag "G4P62_000576"; orig_transcript_id "gnl|WGS:JAAVVJ|G4P62_T000959"; product "transcript variant X3"; protein_id "KAF7228606.1"; exon_number "21";
CM025009.1	Genbank	CDS	39589138	39590021	.	+	0	gene_id "G4P62_000576"; transcript_id "gnl|WGS:JAAVVJ|G4P62_T000959"; gbkey "CDS"; locus_tag "G4P62_000576"; orig_transcript_id "gnl|WGS:JAAVVJ|G4P62_T000959"; product "transcript variant X3"; protein_id "KAF7228606.1"; exon_number "22";
CM025009.1	Genbank	CDS	39591216	39591391	.	+	1	gene_id "G4P62_000576"; transcript_id "gnl|WGS:JAAVVJ|G4P62_T000959"; gbkey "CDS"; locus_tag "G4P62_000576"; orig_transcript_id "gnl|WGS:JAAVVJ|G4P62_T000959"; product "transcript variant X3"; protein_id "KAF7228606.1"; exon_number "23";
CM025009.1	Genbank	CDS	39591778	39592013	.	+	2	gene_id "G4P62_000576"; transcript_id "gnl|WGS:JAAVVJ|G4P62_T000959"; gbkey "CDS"; locus_tag "G4P62_000576"; orig_transcript_id "gnl|WGS:JAAVVJ|G4P62_T000959"; product "transcript variant X3"; protein_id "KAF7228606.1"; exon_number "24";
CM025009.1	Genbank	CDS	39594530	39594826	.	+	0	gene_id "G4P62_000576"; transcript_id "gnl|WGS:JAAVVJ|G4P62_T000959"; gbkey "CDS"; locus_tag "G4P62_000576"; orig_transcript_id "gnl|WGS:JAAVVJ|G4P62_T000959"; product "transcript variant X3"; protein_id "KAF7228606.1"; exon_number "25";
CM025009.1	Genbank	CDS	39596729	39598340	.	+	0	gene_id "G4P62_000576"; transcript_id "gnl|WGS:JAAVVJ|G4P62_T000959"; gbkey "CDS"; locus_tag "G4P62_000576"; orig_transcript_id "gnl|WGS:JAAVVJ|G4P62_T000959"; product "transcript variant X3"; protein_id "KAF7228606.1"; exon_number "26";
CM025009.1	Genbank	CDS	39598500	39598630	.	+	2	gene_id "G4P62_000576"; transcript_id "gnl|WGS:JAAVVJ|G4P62_T000959"; gbkey "CDS"; locus_tag "G4P62_000576"; orig_transcript_id "gnl|WGS:JAAVVJ|G4P62_T000959"; product "transcript variant X3"; protein_id "KAF7228606.1"; exon_number "27";
CM025009.1	Genbank	CDS	39599556	39600305	.	+	0	gene_id "G4P62_000576"; transcript_id "gnl|WGS:JAAVVJ|G4P62_T000959"; gbkey "CDS"; locus_tag "G4P62_000576"; orig_transcript_id "gnl|WGS:JAAVVJ|G4P62_T000959"; product "transcript variant X3"; protein_id "KAF7228606.1"; exon_number "28";
CM025009.1	Genbank	start_codon	39430556	39430558	.	+	0	gene_id "G4P62_000576"; transcript_id "gnl|WGS:JAAVVJ|G4P62_T000959"; gbkey "CDS"; locus_tag "G4P62_000576"; orig_transcript_id "gnl|WGS:JAAVVJ|G4P62_T000959"; product "transcript variant X3"; protein_id "KAF7228606.1"; exon_number "2";
CM025009.1	Genbank	stop_codon	39600306	39600308	.	+	0	gene_id "G4P62_000576"; transcript_id "gnl|WGS:JAAVVJ|G4P62_T000959"; gbkey "CDS"; locus_tag "G4P62_000576"; orig_transcript_id "gnl|WGS:JAAVVJ|G4P62_T000959"; product "transcript variant X3"; protein_id "KAF7228606.1"; exon_number "28";
CM025009.1	Genbank	transcript	39413537	39601211	.	+	.	gene_id "G4P62_000576"; transcript_id "gnl|WGS:JAAVVJ|G4P62_T000958"; gbkey "mRNA"; locus_tag "G4P62_000576"; note "transcript variant X4"; orig_protein_id "gnl|WGS:JAAVVJ|G4P62_P000958"; orig_transcript_id "gnl|WGS:JAAVVJ|G4P62_T000958"; product "teneurin-3-like"; transcript_biotype "mRNA";
CM025009.1	Genbank	exon	39413537	39414360	.	+	.	gene_id "G4P62_000576"; transcript_id "gnl|WGS:JAAVVJ|G4P62_T000958"; locus_tag "G4P62_000576"; note "transcript variant X4"; orig_protein_id "gnl|WGS:JAAVVJ|G4P62_P000958"; orig_transcript_id "gnl|WGS:JAAVVJ|G4P62_T000958"; product "teneurin-3-like"; transcript_biotype "mRNA"; exon_number "1";
CM025009.1	Genbank	exon	39430332	39430826	.	+	.	gene_id "G4P62_000576"; transcript_id "gnl|WGS:JAAVVJ|G4P62_T000958"; locus_tag "G4P62_000576"; note "transcript variant X4"; orig_protein_id "gnl|WGS:JAAVVJ|G4P62_P000958"; orig_transcript_id "gnl|WGS:JAAVVJ|G4P62_T000958"; product "teneurin-3-like"; transcript_biotype "mRNA"; exon_number "2";
CM025009.1	Genbank	exon	39432738	39433013	.	+	.	gene_id "G4P62_000576"; transcript_id "gnl|WGS:JAAVVJ|G4P62_T000958"; locus_tag "G4P62_000576"; note "transcript variant X4"; orig_protein_id "gnl|WGS:JAAVVJ|G4P62_P000958"; orig_transcript_id "gnl|WGS:JAAVVJ|G4P62_T000958"; product "teneurin-3-like"; transcript_biotype "mRNA"; exon_number "3";
CM025009.1	Genbank	exon	39491775	39492000	.	+	.	gene_id "G4P62_000576"; transcript_id "gnl|WGS:JAAVVJ|G4P62_T000958"; locus_tag "G4P62_000576"; note "transcript variant X4"; orig_protein_id "gnl|WGS:JAAVVJ|G4P62_P000958"; orig_transcript_id "gnl|WGS:JAAVVJ|G4P62_T000958"; product "teneurin-3-like"; transcript_biotype "mRNA"; exon_number "4";
CM025009.1	Genbank	exon	39503859	39504097	.	+	.	gene_id "G4P62_000576"; transcript_id "gnl|WGS:JAAVVJ|G4P62_T000958"; locus_tag "G4P62_000576"; note "transcript variant X4"; orig_protein_id "gnl|WGS:JAAVVJ|G4P62_P000958"; orig_transcript_id "gnl|WGS:JAAVVJ|G4P62_T000958"; product "teneurin-3-like"; transcript_biotype "mRNA"; exon_number "5";
CM025009.1	Genbank	exon	39510202	39510327	.	+	.	gene_id "G4P62_000576"; transcript_id "gnl|WGS:JAAVVJ|G4P62_T000958"; locus_tag "G4P62_000576"; note "transcript variant X4"; orig_protein_id "gnl|WGS:JAAVVJ|G4P62_P000958"; orig_transcript_id "gnl|WGS:JAAVVJ|G4P62_T000958"; product "teneurin-3-like"; transcript_biotype "mRNA"; exon_number "6";
CM025009.1	Genbank	exon	39520367	39520581	.	+	.	gene_id "G4P62_000576"; transcript_id "gnl|WGS:JAAVVJ|G4P62_T000958"; locus_tag "G4P62_000576"; note "transcript variant X4"; orig_protein_id "gnl|WGS:JAAVVJ|G4P62_P000958"; orig_transcript_id "gnl|WGS:JAAVVJ|G4P62_T000958"; product "teneurin-3-like"; transcript_biotype "mRNA"; exon_number "7";
CM025009.1	Genbank	exon	39525929	39526139	.	+	.	gene_id "G4P62_000576"; transcript_id "gnl|WGS:JAAVVJ|G4P62_T000958"; locus_tag "G4P62_000576"; note "transcript variant X4"; orig_protein_id "gnl|WGS:JAAVVJ|G4P62_P000958"; orig_transcript_id "gnl|WGS:JAAVVJ|G4P62_T000958"; product "teneurin-3-like"; transcript_biotype "mRNA"; exon_number "8";
CM025009.1	Genbank	exon	39527180	39527281	.	+	.	gene_id "G4P62_000576"; transcript_id "gnl|WGS:JAAVVJ|G4P62_T000958"; locus_tag "G4P62_000576"; note "transcript variant X4"; orig_protein_id "gnl|WGS:JAAVVJ|G4P62_P000958"; orig_transcript_id "gnl|WGS:JAAVVJ|G4P62_T000958"; product "teneurin-3-like"; transcript_biotype "mRNA"; exon_number "9";
CM025009.1	Genbank	exon	39528771	39528965	.	+	.	gene_id "G4P62_000576"; transcript_id "gnl|WGS:JAAVVJ|G4P62_T000958"; locus_tag "G4P62_000576"; note "transcript variant X4"; orig_protein_id "gnl|WGS:JAAVVJ|G4P62_P000958"; orig_transcript_id "gnl|WGS:JAAVVJ|G4P62_T000958"; product "teneurin-3-like"; transcript_biotype "mRNA"; exon_number "10";
CM025009.1	Genbank	exon	39530068	39530268	.	+	.	gene_id "G4P62_000576"; transcript_id "gnl|WGS:JAAVVJ|G4P62_T000958"; locus_tag "G4P62_000576"; note "transcript variant X4"; orig_protein_id "gnl|WGS:JAAVVJ|G4P62_P000958"; orig_transcript_id "gnl|WGS:JAAVVJ|G4P62_T000958"; product "teneurin-3-like"; transcript_biotype "mRNA"; exon_number "11";
CM025009.1	Genbank	exon	39540835	39541020	.	+	.	gene_id "G4P62_000576"; transcript_id "gnl|WGS:JAAVVJ|G4P62_T000958"; locus_tag "G4P62_000576"; note "transcript variant X4"; orig_protein_id "gnl|WGS:JAAVVJ|G4P62_P000958"; orig_transcript_id "gnl|WGS:JAAVVJ|G4P62_T000958"; product "teneurin-3-like"; transcript_biotype "mRNA"; exon_number "12";
CM025009.1	Genbank	exon	39545479	39545625	.	+	.	gene_id "G4P62_000576"; transcript_id "gnl|WGS:JAAVVJ|G4P62_T000958"; locus_tag "G4P62_000576"; note "transcript variant X4"; orig_protein_id "gnl|WGS:JAAVVJ|G4P62_P000958"; orig_transcript_id "gnl|WGS:JAAVVJ|G4P62_T000958"; product "teneurin-3-like"; transcript_biotype "mRNA"; exon_number "13";
CM025009.1	Genbank	exon	39546133	39546349	.	+	.	gene_id "G4P62_000576"; transcript_id "gnl|WGS:JAAVVJ|G4P62_T000958"; locus_tag "G4P62_000576"; note "transcript variant X4"; orig_protein_id "gnl|WGS:JAAVVJ|G4P62_P000958"; orig_transcript_id "gnl|WGS:JAAVVJ|G4P62_T000958"; product "teneurin-3-like"; transcript_biotype "mRNA"; exon_number "14";
CM025009.1	Genbank	exon	39558374	39558493	.	+	.	gene_id "G4P62_000576"; transcript_id "gnl|WGS:JAAVVJ|G4P62_T000958"; locus_tag "G4P62_000576"; note "transcript variant X4"; orig_protein_id "gnl|WGS:JAAVVJ|G4P62_P000958"; orig_transcript_id "gnl|WGS:JAAVVJ|G4P62_T000958"; product "teneurin-3-like"; transcript_biotype "mRNA"; exon_number "15";
CM025009.1	Genbank	exon	39560935	39561196	.	+	.	gene_id "G4P62_000576"; transcript_id "gnl|WGS:JAAVVJ|G4P62_T000958"; locus_tag "G4P62_000576"; note "transcript variant X4"; orig_protein_id "gnl|WGS:JAAVVJ|G4P62_P000958"; orig_transcript_id "gnl|WGS:JAAVVJ|G4P62_T000958"; product "teneurin-3-like"; transcript_biotype "mRNA"; exon_number "16";
CM025009.1	Genbank	exon	39561987	39562254	.	+	.	gene_id "G4P62_000576"; transcript_id "gnl|WGS:JAAVVJ|G4P62_T000958"; locus_tag "G4P62_000576"; note "transcript variant X4"; orig_protein_id "gnl|WGS:JAAVVJ|G4P62_P000958"; orig_transcript_id "gnl|WGS:JAAVVJ|G4P62_T000958"; product "teneurin-3-like"; transcript_biotype "mRNA"; exon_number "17";
CM025009.1	Genbank	exon	39563196	39563339	.	+	.	gene_id "G4P62_000576"; transcript_id "gnl|WGS:JAAVVJ|G4P62_T000958"; locus_tag "G4P62_000576"; note "transcript variant X4"; orig_protein_id "gnl|WGS:JAAVVJ|G4P62_P000958"; orig_transcript_id "gnl|WGS:JAAVVJ|G4P62_T000958"; product "teneurin-3-like"; transcript_biotype "mRNA"; exon_number "18";
CM025009.1	Genbank	exon	39575078	39575327	.	+	.	gene_id "G4P62_000576"; transcript_id "gnl|WGS:JAAVVJ|G4P62_T000958"; locus_tag "G4P62_000576"; note "transcript variant X4"; orig_protein_id "gnl|WGS:JAAVVJ|G4P62_P000958"; orig_transcript_id "gnl|WGS:JAAVVJ|G4P62_T000958"; product "teneurin-3-like"; transcript_biotype "mRNA"; exon_number "19";
CM025009.1	Genbank	exon	39581591	39581844	.	+	.	gene_id "G4P62_000576"; transcript_id "gnl|WGS:JAAVVJ|G4P62_T000958"; locus_tag "G4P62_000576"; note "transcript variant X4"; orig_protein_id "gnl|WGS:JAAVVJ|G4P62_P000958"; orig_transcript_id "gnl|WGS:JAAVVJ|G4P62_T000958"; product "teneurin-3-like"; transcript_biotype "mRNA"; exon_number "20";
CM025009.1	Genbank	exon	39583768	39583922	.	+	.	gene_id "G4P62_000576"; transcript_id "gnl|WGS:JAAVVJ|G4P62_T000958"; locus_tag "G4P62_000576"; note "transcript variant X4"; orig_protein_id "gnl|WGS:JAAVVJ|G4P62_P000958"; orig_transcript_id "gnl|WGS:JAAVVJ|G4P62_T000958"; product "teneurin-3-like"; transcript_biotype "mRNA"; exon_number "21";
CM025009.1	Genbank	exon	39589138	39590021	.	+	.	gene_id "G4P62_000576"; transcript_id "gnl|WGS:JAAVVJ|G4P62_T000958"; locus_tag "G4P62_000576"; note "transcript variant X4"; orig_protein_id "gnl|WGS:JAAVVJ|G4P62_P000958"; orig_transcript_id "gnl|WGS:JAAVVJ|G4P62_T000958"; product "teneurin-3-like"; transcript_biotype "mRNA"; exon_number "22";
CM025009.1	Genbank	exon	39591216	39591391	.	+	.	gene_id "G4P62_000576"; transcript_id "gnl|WGS:JAAVVJ|G4P62_T000958"; locus_tag "G4P62_000576"; note "transcript variant X4"; orig_protein_id "gnl|WGS:JAAVVJ|G4P62_P000958"; orig_transcript_id "gnl|WGS:JAAVVJ|G4P62_T000958"; product "teneurin-3-like"; transcript_biotype "mRNA"; exon_number "23";
CM025009.1	Genbank	exon	39591778	39592013	.	+	.	gene_id "G4P62_000576"; transcript_id "gnl|WGS:JAAVVJ|G4P62_T000958"; locus_tag "G4P62_000576"; note "transcript variant X4"; orig_protein_id "gnl|WGS:JAAVVJ|G4P62_P000958"; orig_transcript_id "gnl|WGS:JAAVVJ|G4P62_T000958"; product "teneurin-3-like"; transcript_biotype "mRNA"; exon_number "24";
CM025009.1	Genbank	exon	39594530	39594826	.	+	.	gene_id "G4P62_000576"; transcript_id "gnl|WGS:JAAVVJ|G4P62_T000958"; locus_tag "G4P62_000576"; note "transcript variant X4"; orig_protein_id "gnl|WGS:JAAVVJ|G4P62_P000958"; orig_transcript_id "gnl|WGS:JAAVVJ|G4P62_T000958"; product "teneurin-3-like"; transcript_biotype "mRNA"; exon_number "25";
CM025009.1	Genbank	exon	39596729	39598340	.	+	.	gene_id "G4P62_000576"; transcript_id "gnl|WGS:JAAVVJ|G4P62_T000958"; locus_tag "G4P62_000576"; note "transcript variant X4"; orig_protein_id "gnl|WGS:JAAVVJ|G4P62_P000958"; orig_transcript_id "gnl|WGS:JAAVVJ|G4P62_T000958"; product "teneurin-3-like"; transcript_biotype "mRNA"; exon_number "26";
CM025009.1	Genbank	exon	39598500	39598630	.	+	.	gene_id "G4P62_000576"; transcript_id "gnl|WGS:JAAVVJ|G4P62_T000958"; locus_tag "G4P62_000576"; note "transcript variant X4"; orig_protein_id "gnl|WGS:JAAVVJ|G4P62_P000958"; orig_transcript_id "gnl|WGS:JAAVVJ|G4P62_T000958"; product "teneurin-3-like"; transcript_biotype "mRNA"; exon_number "27";
CM025009.1	Genbank	exon	39599556	39601211	.	+	.	gene_id "G4P62_000576"; transcript_id "gnl|WGS:JAAVVJ|G4P62_T000958"; locus_tag "G4P62_000576"; note "transcript variant X4"; orig_protein_id "gnl|WGS:JAAVVJ|G4P62_P000958"; orig_transcript_id "gnl|WGS:JAAVVJ|G4P62_T000958"; product "teneurin-3-like"; transcript_biotype "mRNA"; exon_number "28";
CM025009.1	Genbank	CDS	39430556	39430826	.	+	0	gene_id "G4P62_000576"; transcript_id "gnl|WGS:JAAVVJ|G4P62_T000958"; gbkey "CDS"; locus_tag "G4P62_000576"; orig_transcript_id "gnl|WGS:JAAVVJ|G4P62_T000958"; product "transcript variant X4"; protein_id "KAF7228605.1"; exon_number "2";
CM025009.1	Genbank	CDS	39432738	39433013	.	+	2	gene_id "G4P62_000576"; transcript_id "gnl|WGS:JAAVVJ|G4P62_T000958"; gbkey "CDS"; locus_tag "G4P62_000576"; orig_transcript_id "gnl|WGS:JAAVVJ|G4P62_T000958"; product "transcript variant X4"; protein_id "KAF7228605.1"; exon_number "3";
CM025009.1	Genbank	CDS	39491775	39492000	.	+	2	gene_id "G4P62_000576"; transcript_id "gnl|WGS:JAAVVJ|G4P62_T000958"; gbkey "CDS"; locus_tag "G4P62_000576"; orig_transcript_id "gnl|WGS:JAAVVJ|G4P62_T000958"; product "transcript variant X4"; protein_id "KAF7228605.1"; exon_number "4";
CM025009.1	Genbank	CDS	39503859	39504097	.	+	1	gene_id "G4P62_000576"; transcript_id "gnl|WGS:JAAVVJ|G4P62_T000958"; gbkey "CDS"; locus_tag "G4P62_000576"; orig_transcript_id "gnl|WGS:JAAVVJ|G4P62_T000958"; product "transcript variant X4"; protein_id "KAF7228605.1"; exon_number "5";
CM025009.1	Genbank	CDS	39510202	39510327	.	+	2	gene_id "G4P62_000576"; transcript_id "gnl|WGS:JAAVVJ|G4P62_T000958"; gbkey "CDS"; locus_tag "G4P62_000576"; orig_transcript_id "gnl|WGS:JAAVVJ|G4P62_T000958"; product "transcript variant X4"; protein_id "KAF7228605.1"; exon_number "6";
CM025009.1	Genbank	CDS	39520367	39520581	.	+	2	gene_id "G4P62_000576"; transcript_id "gnl|WGS:JAAVVJ|G4P62_T000958"; gbkey "CDS"; locus_tag "G4P62_000576"; orig_transcript_id "gnl|WGS:JAAVVJ|G4P62_T000958"; product "transcript variant X4"; protein_id "KAF7228605.1"; exon_number "7";
CM025009.1	Genbank	CDS	39525929	39526139	.	+	0	gene_id "G4P62_000576"; transcript_id "gnl|WGS:JAAVVJ|G4P62_T000958"; gbkey "CDS"; locus_tag "G4P62_000576"; orig_transcript_id "gnl|WGS:JAAVVJ|G4P62_T000958"; product "transcript variant X4"; protein_id "KAF7228605.1"; exon_number "8";
CM025009.1	Genbank	CDS	39527180	39527281	.	+	2	gene_id "G4P62_000576"; transcript_id "gnl|WGS:JAAVVJ|G4P62_T000958"; gbkey "CDS"; locus_tag "G4P62_000576"; orig_transcript_id "gnl|WGS:JAAVVJ|G4P62_T000958"; product "transcript variant X4"; protein_id "KAF7228605.1"; exon_number "9";
CM025009.1	Genbank	CDS	39528771	39528965	.	+	2	gene_id "G4P62_000576"; transcript_id "gnl|WGS:JAAVVJ|G4P62_T000958"; gbkey "CDS"; locus_tag "G4P62_000576"; orig_transcript_id "gnl|WGS:JAAVVJ|G4P62_T000958"; product "transcript variant X4"; protein_id "KAF7228605.1"; exon_number "10";
CM025009.1	Genbank	CDS	39530068	39530268	.	+	2	gene_id "G4P62_000576"; transcript_id "gnl|WGS:JAAVVJ|G4P62_T000958"; gbkey "CDS"; locus_tag "G4P62_000576"; orig_transcript_id "gnl|WGS:JAAVVJ|G4P62_T000958"; product "transcript variant X4"; protein_id "KAF7228605.1"; exon_number "11";
CM025009.1	Genbank	CDS	39540835	39541020	.	+	2	gene_id "G4P62_000576"; transcript_id "gnl|WGS:JAAVVJ|G4P62_T000958"; gbkey "CDS"; locus_tag "G4P62_000576"; orig_transcript_id "gnl|WGS:JAAVVJ|G4P62_T000958"; product "transcript variant X4"; protein_id "KAF7228605.1"; exon_number "12";
CM025009.1	Genbank	CDS	39545479	39545625	.	+	2	gene_id "G4P62_000576"; transcript_id "gnl|WGS:JAAVVJ|G4P62_T000958"; gbkey "CDS"; locus_tag "G4P62_000576"; orig_transcript_id "gnl|WGS:JAAVVJ|G4P62_T000958"; product "transcript variant X4"; protein_id "KAF7228605.1"; exon_number "13";
CM025009.1	Genbank	CDS	39546133	39546349	.	+	2	gene_id "G4P62_000576"; transcript_id "gnl|WGS:JAAVVJ|G4P62_T000958"; gbkey "CDS"; locus_tag "G4P62_000576"; orig_transcript_id "gnl|WGS:JAAVVJ|G4P62_T000958"; product "transcript variant X4"; protein_id "KAF7228605.1"; exon_number "14";
CM025009.1	Genbank	CDS	39558374	39558493	.	+	1	gene_id "G4P62_000576"; transcript_id "gnl|WGS:JAAVVJ|G4P62_T000958"; gbkey "CDS"; locus_tag "G4P62_000576"; orig_transcript_id "gnl|WGS:JAAVVJ|G4P62_T000958"; product "transcript variant X4"; protein_id "KAF7228605.1"; exon_number "15";
CM025009.1	Genbank	CDS	39560935	39561196	.	+	1	gene_id "G4P62_000576"; transcript_id "gnl|WGS:JAAVVJ|G4P62_T000958"; gbkey "CDS"; locus_tag "G4P62_000576"; orig_transcript_id "gnl|WGS:JAAVVJ|G4P62_T000958"; product "transcript variant X4"; protein_id "KAF7228605.1"; exon_number "16";
CM025009.1	Genbank	CDS	39561987	39562254	.	+	0	gene_id "G4P62_000576"; transcript_id "gnl|WGS:JAAVVJ|G4P62_T000958"; gbkey "CDS"; locus_tag "G4P62_000576"; orig_transcript_id "gnl|WGS:JAAVVJ|G4P62_T000958"; product "transcript variant X4"; protein_id "KAF7228605.1"; exon_number "17";
CM025009.1	Genbank	CDS	39563196	39563339	.	+	2	gene_id "G4P62_000576"; transcript_id "gnl|WGS:JAAVVJ|G4P62_T000958"; gbkey "CDS"; locus_tag "G4P62_000576"; orig_transcript_id "gnl|WGS:JAAVVJ|G4P62_T000958"; product "transcript variant X4"; protein_id "KAF7228605.1"; exon_number "18";
CM025009.1	Genbank	CDS	39575078	39575327	.	+	2	gene_id "G4P62_000576"; transcript_id "gnl|WGS:JAAVVJ|G4P62_T000958"; gbkey "CDS"; locus_tag "G4P62_000576"; orig_transcript_id "gnl|WGS:JAAVVJ|G4P62_T000958"; product "transcript variant X4"; protein_id "KAF7228605.1"; exon_number "19";
CM025009.1	Genbank	CDS	39581591	39581844	.	+	1	gene_id "G4P62_000576"; transcript_id "gnl|WGS:JAAVVJ|G4P62_T000958"; gbkey "CDS"; locus_tag "G4P62_000576"; orig_transcript_id "gnl|WGS:JAAVVJ|G4P62_T000958"; product "transcript variant X4"; protein_id "KAF7228605.1"; exon_number "20";
CM025009.1	Genbank	CDS	39583768	39583922	.	+	2	gene_id "G4P62_000576"; transcript_id "gnl|WGS:JAAVVJ|G4P62_T000958"; gbkey "CDS"; locus_tag "G4P62_000576"; orig_transcript_id "gnl|WGS:JAAVVJ|G4P62_T000958"; product "transcript variant X4"; protein_id "KAF7228605.1"; exon_number "21";
CM025009.1	Genbank	CDS	39589138	39590021	.	+	0	gene_id "G4P62_000576"; transcript_id "gnl|WGS:JAAVVJ|G4P62_T000958"; gbkey "CDS"; locus_tag "G4P62_000576"; orig_transcript_id "gnl|WGS:JAAVVJ|G4P62_T000958"; product "transcript variant X4"; protein_id "KAF7228605.1"; exon_number "22";
CM025009.1	Genbank	CDS	39591216	39591391	.	+	1	gene_id "G4P62_000576"; transcript_id "gnl|WGS:JAAVVJ|G4P62_T000958"; gbkey "CDS"; locus_tag "G4P62_000576"; orig_transcript_id "gnl|WGS:JAAVVJ|G4P62_T000958"; product "transcript variant X4"; protein_id "KAF7228605.1"; exon_number "23";
CM025009.1	Genbank	CDS	39591778	39592013	.	+	2	gene_id "G4P62_000576"; transcript_id "gnl|WGS:JAAVVJ|G4P62_T000958"; gbkey "CDS"; locus_tag "G4P62_000576"; orig_transcript_id "gnl|WGS:JAAVVJ|G4P62_T000958"; product "transcript variant X4"; protein_id "KAF7228605.1"; exon_number "24";
CM025009.1	Genbank	CDS	39594530	39594826	.	+	0	gene_id "G4P62_000576"; transcript_id "gnl|WGS:JAAVVJ|G4P62_T000958"; gbkey "CDS"; locus_tag "G4P62_000576"; orig_transcript_id "gnl|WGS:JAAVVJ|G4P62_T000958"; product "transcript variant X4"; protein_id "KAF7228605.1"; exon_number "25";
CM025009.1	Genbank	CDS	39596729	39598340	.	+	0	gene_id "G4P62_000576"; transcript_id "gnl|WGS:JAAVVJ|G4P62_T000958"; gbkey "CDS"; locus_tag "G4P62_000576"; orig_transcript_id "gnl|WGS:JAAVVJ|G4P62_T000958"; product "transcript variant X4"; protein_id "KAF7228605.1"; exon_number "26";
CM025009.1	Genbank	CDS	39598500	39598630	.	+	2	gene_id "G4P62_000576"; transcript_id "gnl|WGS:JAAVVJ|G4P62_T000958"; gbkey "CDS"; locus_tag "G4P62_000576"; orig_transcript_id "gnl|WGS:JAAVVJ|G4P62_T000958"; product "transcript variant X4"; protein_id "KAF7228605.1"; exon_number "27";
CM025009.1	Genbank	CDS	39599556	39600305	.	+	0	gene_id "G4P62_000576"; transcript_id "gnl|WGS:JAAVVJ|G4P62_T000958"; gbkey "CDS"; locus_tag "G4P62_000576"; orig_transcript_id "gnl|WGS:JAAVVJ|G4P62_T000958"; product "transcript variant X4"; protein_id "KAF7228605.1"; exon_number "28";
CM025009.1	Genbank	start_codon	39430556	39430558	.	+	0	gene_id "G4P62_000576"; transcript_id "gnl|WGS:JAAVVJ|G4P62_T000958"; gbkey "CDS"; locus_tag "G4P62_000576"; orig_transcript_id "gnl|WGS:JAAVVJ|G4P62_T000958"; product "transcript variant X4"; protein_id "KAF7228605.1"; exon_number "2";
CM025009.1	Genbank	stop_codon	39600306	39600308	.	+	0	gene_id "G4P62_000576"; transcript_id "gnl|WGS:JAAVVJ|G4P62_T000958"; gbkey "CDS"; locus_tag "G4P62_000576"; orig_transcript_id "gnl|WGS:JAAVVJ|G4P62_T000958"; product "transcript variant X4"; protein_id "KAF7228605.1"; exon_number "28";
CM025009.1	Genbank	transcript	39413537	39601211	.	+	.	gene_id "G4P62_000576"; transcript_id "gnl|WGS:JAAVVJ|G4P62_T000957"; gbkey "mRNA"; locus_tag "G4P62_000576"; note "transcript variant X5"; orig_protein_id "gnl|WGS:JAAVVJ|G4P62_P000957"; orig_transcript_id "gnl|WGS:JAAVVJ|G4P62_T000957"; product "teneurin-3-like"; transcript_biotype "mRNA";
CM025009.1	Genbank	exon	39413537	39414360	.	+	.	gene_id "G4P62_000576"; transcript_id "gnl|WGS:JAAVVJ|G4P62_T000957"; locus_tag "G4P62_000576"; note "transcript variant X5"; orig_protein_id "gnl|WGS:JAAVVJ|G4P62_P000957"; orig_transcript_id "gnl|WGS:JAAVVJ|G4P62_T000957"; product "teneurin-3-like"; transcript_biotype "mRNA"; exon_number "1";
CM025009.1	Genbank	exon	39430332	39430826	.	+	.	gene_id "G4P62_000576"; transcript_id "gnl|WGS:JAAVVJ|G4P62_T000957"; locus_tag "G4P62_000576"; note "transcript variant X5"; orig_protein_id "gnl|WGS:JAAVVJ|G4P62_P000957"; orig_transcript_id "gnl|WGS:JAAVVJ|G4P62_T000957"; product "teneurin-3-like"; transcript_biotype "mRNA"; exon_number "2";
CM025009.1	Genbank	exon	39432738	39433013	.	+	.	gene_id "G4P62_000576"; transcript_id "gnl|WGS:JAAVVJ|G4P62_T000957"; locus_tag "G4P62_000576"; note "transcript variant X5"; orig_protein_id "gnl|WGS:JAAVVJ|G4P62_P000957"; orig_transcript_id "gnl|WGS:JAAVVJ|G4P62_T000957"; product "teneurin-3-like"; transcript_biotype "mRNA"; exon_number "3";
CM025009.1	Genbank	exon	39491775	39492000	.	+	.	gene_id "G4P62_000576"; transcript_id "gnl|WGS:JAAVVJ|G4P62_T000957"; locus_tag "G4P62_000576"; note "transcript variant X5"; orig_protein_id "gnl|WGS:JAAVVJ|G4P62_P000957"; orig_transcript_id "gnl|WGS:JAAVVJ|G4P62_T000957"; product "teneurin-3-like"; transcript_biotype "mRNA"; exon_number "4";
CM025009.1	Genbank	exon	39503859	39504097	.	+	.	gene_id "G4P62_000576"; transcript_id "gnl|WGS:JAAVVJ|G4P62_T000957"; locus_tag "G4P62_000576"; note "transcript variant X5"; orig_protein_id "gnl|WGS:JAAVVJ|G4P62_P000957"; orig_transcript_id "gnl|WGS:JAAVVJ|G4P62_T000957"; product "teneurin-3-like"; transcript_biotype "mRNA"; exon_number "5";
CM025009.1	Genbank	exon	39510202	39510327	.	+	.	gene_id "G4P62_000576"; transcript_id "gnl|WGS:JAAVVJ|G4P62_T000957"; locus_tag "G4P62_000576"; note "transcript variant X5"; orig_protein_id "gnl|WGS:JAAVVJ|G4P62_P000957"; orig_transcript_id "gnl|WGS:JAAVVJ|G4P62_T000957"; product "teneurin-3-like"; transcript_biotype "mRNA"; exon_number "6";
CM025009.1	Genbank	exon	39520367	39520581	.	+	.	gene_id "G4P62_000576"; transcript_id "gnl|WGS:JAAVVJ|G4P62_T000957"; locus_tag "G4P62_000576"; note "transcript variant X5"; orig_protein_id "gnl|WGS:JAAVVJ|G4P62_P000957"; orig_transcript_id "gnl|WGS:JAAVVJ|G4P62_T000957"; product "teneurin-3-like"; transcript_biotype "mRNA"; exon_number "7";
CM025009.1	Genbank	exon	39525929	39526139	.	+	.	gene_id "G4P62_000576"; transcript_id "gnl|WGS:JAAVVJ|G4P62_T000957"; locus_tag "G4P62_000576"; note "transcript variant X5"; orig_protein_id "gnl|WGS:JAAVVJ|G4P62_P000957"; orig_transcript_id "gnl|WGS:JAAVVJ|G4P62_T000957"; product "teneurin-3-like"; transcript_biotype "mRNA"; exon_number "8";
CM025009.1	Genbank	exon	39527180	39527281	.	+	.	gene_id "G4P62_000576"; transcript_id "gnl|WGS:JAAVVJ|G4P62_T000957"; locus_tag "G4P62_000576"; note "transcript variant X5"; orig_protein_id "gnl|WGS:JAAVVJ|G4P62_P000957"; orig_transcript_id "gnl|WGS:JAAVVJ|G4P62_T000957"; product "teneurin-3-like"; transcript_biotype "mRNA"; exon_number "9";
CM025009.1	Genbank	exon	39528771	39528965	.	+	.	gene_id "G4P62_000576"; transcript_id "gnl|WGS:JAAVVJ|G4P62_T000957"; locus_tag "G4P62_000576"; note "transcript variant X5"; orig_protein_id "gnl|WGS:JAAVVJ|G4P62_P000957"; orig_transcript_id "gnl|WGS:JAAVVJ|G4P62_T000957"; product "teneurin-3-like"; transcript_biotype "mRNA"; exon_number "10";
CM025009.1	Genbank	exon	39530068	39530268	.	+	.	gene_id "G4P62_000576"; transcript_id "gnl|WGS:JAAVVJ|G4P62_T000957"; locus_tag "G4P62_000576"; note "transcript variant X5"; orig_protein_id "gnl|WGS:JAAVVJ|G4P62_P000957"; orig_transcript_id "gnl|WGS:JAAVVJ|G4P62_T000957"; product "teneurin-3-like"; transcript_biotype "mRNA"; exon_number "11";
CM025009.1	Genbank	exon	39540835	39541020	.	+	.	gene_id "G4P62_000576"; transcript_id "gnl|WGS:JAAVVJ|G4P62_T000957"; locus_tag "G4P62_000576"; note "transcript variant X5"; orig_protein_id "gnl|WGS:JAAVVJ|G4P62_P000957"; orig_transcript_id "gnl|WGS:JAAVVJ|G4P62_T000957"; product "teneurin-3-like"; transcript_biotype "mRNA"; exon_number "12";
CM025009.1	Genbank	exon	39545479	39545625	.	+	.	gene_id "G4P62_000576"; transcript_id "gnl|WGS:JAAVVJ|G4P62_T000957"; locus_tag "G4P62_000576"; note "transcript variant X5"; orig_protein_id "gnl|WGS:JAAVVJ|G4P62_P000957"; orig_transcript_id "gnl|WGS:JAAVVJ|G4P62_T000957"; product "teneurin-3-like"; transcript_biotype "mRNA"; exon_number "13";
CM025009.1	Genbank	exon	39546133	39546349	.	+	.	gene_id "G4P62_000576"; transcript_id "gnl|WGS:JAAVVJ|G4P62_T000957"; locus_tag "G4P62_000576"; note "transcript variant X5"; orig_protein_id "gnl|WGS:JAAVVJ|G4P62_P000957"; orig_transcript_id "gnl|WGS:JAAVVJ|G4P62_T000957"; product "teneurin-3-like"; transcript_biotype "mRNA"; exon_number "14";
CM025009.1	Genbank	exon	39558374	39558493	.	+	.	gene_id "G4P62_000576"; transcript_id "gnl|WGS:JAAVVJ|G4P62_T000957"; locus_tag "G4P62_000576"; note "transcript variant X5"; orig_protein_id "gnl|WGS:JAAVVJ|G4P62_P000957"; orig_transcript_id "gnl|WGS:JAAVVJ|G4P62_T000957"; product "teneurin-3-like"; transcript_biotype "mRNA"; exon_number "15";
CM025009.1	Genbank	exon	39560935	39561196	.	+	.	gene_id "G4P62_000576"; transcript_id "gnl|WGS:JAAVVJ|G4P62_T000957"; locus_tag "G4P62_000576"; note "transcript variant X5"; orig_protein_id "gnl|WGS:JAAVVJ|G4P62_P000957"; orig_transcript_id "gnl|WGS:JAAVVJ|G4P62_T000957"; product "teneurin-3-like"; transcript_biotype "mRNA"; exon_number "16";
CM025009.1	Genbank	exon	39561987	39562254	.	+	.	gene_id "G4P62_000576"; transcript_id "gnl|WGS:JAAVVJ|G4P62_T000957"; locus_tag "G4P62_000576"; note "transcript variant X5"; orig_protein_id "gnl|WGS:JAAVVJ|G4P62_P000957"; orig_transcript_id "gnl|WGS:JAAVVJ|G4P62_T000957"; product "teneurin-3-like"; transcript_biotype "mRNA"; exon_number "17";
CM025009.1	Genbank	exon	39563196	39563339	.	+	.	gene_id "G4P62_000576"; transcript_id "gnl|WGS:JAAVVJ|G4P62_T000957"; locus_tag "G4P62_000576"; note "transcript variant X5"; orig_protein_id "gnl|WGS:JAAVVJ|G4P62_P000957"; orig_transcript_id "gnl|WGS:JAAVVJ|G4P62_T000957"; product "teneurin-3-like"; transcript_biotype "mRNA"; exon_number "18";
CM025009.1	Genbank	exon	39575078	39575327	.	+	.	gene_id "G4P62_000576"; transcript_id "gnl|WGS:JAAVVJ|G4P62_T000957"; locus_tag "G4P62_000576"; note "transcript variant X5"; orig_protein_id "gnl|WGS:JAAVVJ|G4P62_P000957"; orig_transcript_id "gnl|WGS:JAAVVJ|G4P62_T000957"; product "teneurin-3-like"; transcript_biotype "mRNA"; exon_number "19";
CM025009.1	Genbank	exon	39581612	39581844	.	+	.	gene_id "G4P62_000576"; transcript_id "gnl|WGS:JAAVVJ|G4P62_T000957"; locus_tag "G4P62_000576"; note "transcript variant X5"; orig_protein_id "gnl|WGS:JAAVVJ|G4P62_P000957"; orig_transcript_id "gnl|WGS:JAAVVJ|G4P62_T000957"; product "teneurin-3-like"; transcript_biotype "mRNA"; exon_number "20";
CM025009.1	Genbank	exon	39583768	39583922	.	+	.	gene_id "G4P62_000576"; transcript_id "gnl|WGS:JAAVVJ|G4P62_T000957"; locus_tag "G4P62_000576"; note "transcript variant X5"; orig_protein_id "gnl|WGS:JAAVVJ|G4P62_P000957"; orig_transcript_id "gnl|WGS:JAAVVJ|G4P62_T000957"; product "teneurin-3-like"; transcript_biotype "mRNA"; exon_number "21";
CM025009.1	Genbank	exon	39589138	39590021	.	+	.	gene_id "G4P62_000576"; transcript_id "gnl|WGS:JAAVVJ|G4P62_T000957"; locus_tag "G4P62_000576"; note "transcript variant X5"; orig_protein_id "gnl|WGS:JAAVVJ|G4P62_P000957"; orig_transcript_id "gnl|WGS:JAAVVJ|G4P62_T000957"; product "teneurin-3-like"; transcript_biotype "mRNA"; exon_number "22";
CM025009.1	Genbank	exon	39591216	39591391	.	+	.	gene_id "G4P62_000576"; transcript_id "gnl|WGS:JAAVVJ|G4P62_T000957"; locus_tag "G4P62_000576"; note "transcript variant X5"; orig_protein_id "gnl|WGS:JAAVVJ|G4P62_P000957"; orig_transcript_id "gnl|WGS:JAAVVJ|G4P62_T000957"; product "teneurin-3-like"; transcript_biotype "mRNA"; exon_number "23";
CM025009.1	Genbank	exon	39591778	39592013	.	+	.	gene_id "G4P62_000576"; transcript_id "gnl|WGS:JAAVVJ|G4P62_T000957"; locus_tag "G4P62_000576"; note "transcript variant X5"; orig_protein_id "gnl|WGS:JAAVVJ|G4P62_P000957"; orig_transcript_id "gnl|WGS:JAAVVJ|G4P62_T000957"; product "teneurin-3-like"; transcript_biotype "mRNA"; exon_number "24";
CM025009.1	Genbank	exon	39594530	39594826	.	+	.	gene_id "G4P62_000576"; transcript_id "gnl|WGS:JAAVVJ|G4P62_T000957"; locus_tag "G4P62_000576"; note "transcript variant X5"; orig_protein_id "gnl|WGS:JAAVVJ|G4P62_P000957"; orig_transcript_id "gnl|WGS:JAAVVJ|G4P62_T000957"; product "teneurin-3-like"; transcript_biotype "mRNA"; exon_number "25";
CM025009.1	Genbank	exon	39596729	39598340	.	+	.	gene_id "G4P62_000576"; transcript_id "gnl|WGS:JAAVVJ|G4P62_T000957"; locus_tag "G4P62_000576"; note "transcript variant X5"; orig_protein_id "gnl|WGS:JAAVVJ|G4P62_P000957"; orig_transcript_id "gnl|WGS:JAAVVJ|G4P62_T000957"; product "teneurin-3-like"; transcript_biotype "mRNA"; exon_number "26";
CM025009.1	Genbank	exon	39598500	39598630	.	+	.	gene_id "G4P62_000576"; transcript_id "gnl|WGS:JAAVVJ|G4P62_T000957"; locus_tag "G4P62_000576"; note "transcript variant X5"; orig_protein_id "gnl|WGS:JAAVVJ|G4P62_P000957"; orig_transcript_id "gnl|WGS:JAAVVJ|G4P62_T000957"; product "teneurin-3-like"; transcript_biotype "mRNA"; exon_number "27";
CM025009.1	Genbank	exon	39599556	39601211	.	+	.	gene_id "G4P62_000576"; transcript_id "gnl|WGS:JAAVVJ|G4P62_T000957"; locus_tag "G4P62_000576"; note "transcript variant X5"; orig_protein_id "gnl|WGS:JAAVVJ|G4P62_P000957"; orig_transcript_id "gnl|WGS:JAAVVJ|G4P62_T000957"; product "teneurin-3-like"; transcript_biotype "mRNA"; exon_number "28";
CM025009.1	Genbank	CDS	39430556	39430826	.	+	0	gene_id "G4P62_000576"; transcript_id "gnl|WGS:JAAVVJ|G4P62_T000957"; gbkey "CDS"; locus_tag "G4P62_000576"; orig_transcript_id "gnl|WGS:JAAVVJ|G4P62_T000957"; product "transcript variant X5"; protein_id "KAF7228604.1"; exon_number "2";
CM025009.1	Genbank	CDS	39432738	39433013	.	+	2	gene_id "G4P62_000576"; transcript_id "gnl|WGS:JAAVVJ|G4P62_T000957"; gbkey "CDS"; locus_tag "G4P62_000576"; orig_transcript_id "gnl|WGS:JAAVVJ|G4P62_T000957"; product "transcript variant X5"; protein_id "KAF7228604.1"; exon_number "3";
CM025009.1	Genbank	CDS	39491775	39492000	.	+	2	gene_id "G4P62_000576"; transcript_id "gnl|WGS:JAAVVJ|G4P62_T000957"; gbkey "CDS"; locus_tag "G4P62_000576"; orig_transcript_id "gnl|WGS:JAAVVJ|G4P62_T000957"; product "transcript variant X5"; protein_id "KAF7228604.1"; exon_number "4";
CM025009.1	Genbank	CDS	39503859	39504097	.	+	1	gene_id "G4P62_000576"; transcript_id "gnl|WGS:JAAVVJ|G4P62_T000957"; gbkey "CDS"; locus_tag "G4P62_000576"; orig_transcript_id "gnl|WGS:JAAVVJ|G4P62_T000957"; product "transcript variant X5"; protein_id "KAF7228604.1"; exon_number "5";
CM025009.1	Genbank	CDS	39510202	39510327	.	+	2	gene_id "G4P62_000576"; transcript_id "gnl|WGS:JAAVVJ|G4P62_T000957"; gbkey "CDS"; locus_tag "G4P62_000576"; orig_transcript_id "gnl|WGS:JAAVVJ|G4P62_T000957"; product "transcript variant X5"; protein_id "KAF7228604.1"; exon_number "6";
CM025009.1	Genbank	CDS	39520367	39520581	.	+	2	gene_id "G4P62_000576"; transcript_id "gnl|WGS:JAAVVJ|G4P62_T000957"; gbkey "CDS"; locus_tag "G4P62_000576"; orig_transcript_id "gnl|WGS:JAAVVJ|G4P62_T000957"; product "transcript variant X5"; protein_id "KAF7228604.1"; exon_number "7";
CM025009.1	Genbank	CDS	39525929	39526139	.	+	0	gene_id "G4P62_000576"; transcript_id "gnl|WGS:JAAVVJ|G4P62_T000957"; gbkey "CDS"; locus_tag "G4P62_000576"; orig_transcript_id "gnl|WGS:JAAVVJ|G4P62_T000957"; product "transcript variant X5"; protein_id "KAF7228604.1"; exon_number "8";
CM025009.1	Genbank	CDS	39527180	39527281	.	+	2	gene_id "G4P62_000576"; transcript_id "gnl|WGS:JAAVVJ|G4P62_T000957"; gbkey "CDS"; locus_tag "G4P62_000576"; orig_transcript_id "gnl|WGS:JAAVVJ|G4P62_T000957"; product "transcript variant X5"; protein_id "KAF7228604.1"; exon_number "9";
CM025009.1	Genbank	CDS	39528771	39528965	.	+	2	gene_id "G4P62_000576"; transcript_id "gnl|WGS:JAAVVJ|G4P62_T000957"; gbkey "CDS"; locus_tag "G4P62_000576"; orig_transcript_id "gnl|WGS:JAAVVJ|G4P62_T000957"; product "transcript variant X5"; protein_id "KAF7228604.1"; exon_number "10";
CM025009.1	Genbank	CDS	39530068	39530268	.	+	2	gene_id "G4P62_000576"; transcript_id "gnl|WGS:JAAVVJ|G4P62_T000957"; gbkey "CDS"; locus_tag "G4P62_000576"; orig_transcript_id "gnl|WGS:JAAVVJ|G4P62_T000957"; product "transcript variant X5"; protein_id "KAF7228604.1"; exon_number "11";
CM025009.1	Genbank	CDS	39540835	39541020	.	+	2	gene_id "G4P62_000576"; transcript_id "gnl|WGS:JAAVVJ|G4P62_T000957"; gbkey "CDS"; locus_tag "G4P62_000576"; orig_transcript_id "gnl|WGS:JAAVVJ|G4P62_T000957"; product "transcript variant X5"; protein_id "KAF7228604.1"; exon_number "12";
CM025009.1	Genbank	CDS	39545479	39545625	.	+	2	gene_id "G4P62_000576"; transcript_id "gnl|WGS:JAAVVJ|G4P62_T000957"; gbkey "CDS"; locus_tag "G4P62_000576"; orig_transcript_id "gnl|WGS:JAAVVJ|G4P62_T000957"; product "transcript variant X5"; protein_id "KAF7228604.1"; exon_number "13";
CM025009.1	Genbank	CDS	39546133	39546349	.	+	2	gene_id "G4P62_000576"; transcript_id "gnl|WGS:JAAVVJ|G4P62_T000957"; gbkey "CDS"; locus_tag "G4P62_000576"; orig_transcript_id "gnl|WGS:JAAVVJ|G4P62_T000957"; product "transcript variant X5"; protein_id "KAF7228604.1"; exon_number "14";
CM025009.1	Genbank	CDS	39558374	39558493	.	+	1	gene_id "G4P62_000576"; transcript_id "gnl|WGS:JAAVVJ|G4P62_T000957"; gbkey "CDS"; locus_tag "G4P62_000576"; orig_transcript_id "gnl|WGS:JAAVVJ|G4P62_T000957"; product "transcript variant X5"; protein_id "KAF7228604.1"; exon_number "15";
CM025009.1	Genbank	CDS	39560935	39561196	.	+	1	gene_id "G4P62_000576"; transcript_id "gnl|WGS:JAAVVJ|G4P62_T000957"; gbkey "CDS"; locus_tag "G4P62_000576"; orig_transcript_id "gnl|WGS:JAAVVJ|G4P62_T000957"; product "transcript variant X5"; protein_id "KAF7228604.1"; exon_number "16";
CM025009.1	Genbank	CDS	39561987	39562254	.	+	0	gene_id "G4P62_000576"; transcript_id "gnl|WGS:JAAVVJ|G4P62_T000957"; gbkey "CDS"; locus_tag "G4P62_000576"; orig_transcript_id "gnl|WGS:JAAVVJ|G4P62_T000957"; product "transcript variant X5"; protein_id "KAF7228604.1"; exon_number "17";
CM025009.1	Genbank	CDS	39563196	39563339	.	+	2	gene_id "G4P62_000576"; transcript_id "gnl|WGS:JAAVVJ|G4P62_T000957"; gbkey "CDS"; locus_tag "G4P62_000576"; orig_transcript_id "gnl|WGS:JAAVVJ|G4P62_T000957"; product "transcript variant X5"; protein_id "KAF7228604.1"; exon_number "18";
CM025009.1	Genbank	CDS	39575078	39575327	.	+	2	gene_id "G4P62_000576"; transcript_id "gnl|WGS:JAAVVJ|G4P62_T000957"; gbkey "CDS"; locus_tag "G4P62_000576"; orig_transcript_id "gnl|WGS:JAAVVJ|G4P62_T000957"; product "transcript variant X5"; protein_id "KAF7228604.1"; exon_number "19";
CM025009.1	Genbank	CDS	39581612	39581844	.	+	1	gene_id "G4P62_000576"; transcript_id "gnl|WGS:JAAVVJ|G4P62_T000957"; gbkey "CDS"; locus_tag "G4P62_000576"; orig_transcript_id "gnl|WGS:JAAVVJ|G4P62_T000957"; product "transcript variant X5"; protein_id "KAF7228604.1"; exon_number "20";
CM025009.1	Genbank	CDS	39583768	39583922	.	+	2	gene_id "G4P62_000576"; transcript_id "gnl|WGS:JAAVVJ|G4P62_T000957"; gbkey "CDS"; locus_tag "G4P62_000576"; orig_transcript_id "gnl|WGS:JAAVVJ|G4P62_T000957"; product "transcript variant X5"; protein_id "KAF7228604.1"; exon_number "21";
CM025009.1	Genbank	CDS	39589138	39590021	.	+	0	gene_id "G4P62_000576"; transcript_id "gnl|WGS:JAAVVJ|G4P62_T000957"; gbkey "CDS"; locus_tag "G4P62_000576"; orig_transcript_id "gnl|WGS:JAAVVJ|G4P62_T000957"; product "transcript variant X5"; protein_id "KAF7228604.1"; exon_number "22";
CM025009.1	Genbank	CDS	39591216	39591391	.	+	1	gene_id "G4P62_000576"; transcript_id "gnl|WGS:JAAVVJ|G4P62_T000957"; gbkey "CDS"; locus_tag "G4P62_000576"; orig_transcript_id "gnl|WGS:JAAVVJ|G4P62_T000957"; product "transcript variant X5"; protein_id "KAF7228604.1"; exon_number "23";
CM025009.1	Genbank	CDS	39591778	39592013	.	+	2	gene_id "G4P62_000576"; transcript_id "gnl|WGS:JAAVVJ|G4P62_T000957"; gbkey "CDS"; locus_tag "G4P62_000576"; orig_transcript_id "gnl|WGS:JAAVVJ|G4P62_T000957"; product "transcript variant X5"; protein_id "KAF7228604.1"; exon_number "24";
CM025009.1	Genbank	CDS	39594530	39594826	.	+	0	gene_id "G4P62_000576"; transcript_id "gnl|WGS:JAAVVJ|G4P62_T000957"; gbkey "CDS"; locus_tag "G4P62_000576"; orig_transcript_id "gnl|WGS:JAAVVJ|G4P62_T000957"; product "transcript variant X5"; protein_id "KAF7228604.1"; exon_number "25";
CM025009.1	Genbank	CDS	39596729	39598340	.	+	0	gene_id "G4P62_000576"; transcript_id "gnl|WGS:JAAVVJ|G4P62_T000957"; gbkey "CDS"; locus_tag "G4P62_000576"; orig_transcript_id "gnl|WGS:JAAVVJ|G4P62_T000957"; product "transcript variant X5"; protein_id "KAF7228604.1"; exon_number "26";
CM025009.1	Genbank	CDS	39598500	39598630	.	+	2	gene_id "G4P62_000576"; transcript_id "gnl|WGS:JAAVVJ|G4P62_T000957"; gbkey "CDS"; locus_tag "G4P62_000576"; orig_transcript_id "gnl|WGS:JAAVVJ|G4P62_T000957"; product "transcript variant X5"; protein_id "KAF7228604.1"; exon_number "27";
CM025009.1	Genbank	CDS	39599556	39600305	.	+	0	gene_id "G4P62_000576"; transcript_id "gnl|WGS:JAAVVJ|G4P62_T000957"; gbkey "CDS"; locus_tag "G4P62_000576"; orig_transcript_id "gnl|WGS:JAAVVJ|G4P62_T000957"; product "transcript variant X5"; protein_id "KAF7228604.1"; exon_number "28";
CM025009.1	Genbank	start_codon	39430556	39430558	.	+	0	gene_id "G4P62_000576"; transcript_id "gnl|WGS:JAAVVJ|G4P62_T000957"; gbkey "CDS"; locus_tag "G4P62_000576"; orig_transcript_id "gnl|WGS:JAAVVJ|G4P62_T000957"; product "transcript variant X5"; protein_id "KAF7228604.1"; exon_number "2";
CM025009.1	Genbank	stop_codon	39600306	39600308	.	+	0	gene_id "G4P62_000576"; transcript_id "gnl|WGS:JAAVVJ|G4P62_T000957"; gbkey "CDS"; locus_tag "G4P62_000576"; orig_transcript_id "gnl|WGS:JAAVVJ|G4P62_T000957"; product "transcript variant X5"; protein_id "KAF7228604.1"; exon_number "28";
CM025009.1	Genbank	gene	39608095	39613361	.	+	.	gene_id "G4P62_000575"; transcript_id ""; description "tryptophan 2 3-dioxygenase"; gbkey "Gene"; gene "tdo2"; gene_biotype "protein_coding"; locus_tag "G4P62_000575";
CM025009.1	Genbank	transcript	39608095	39613361	.	+	.	gene_id "G4P62_000575"; transcript_id "gnl|WGS:JAAVVJ|G4P62_T000956"; gbkey "mRNA"; gene "tdo2"; locus_tag "G4P62_000575"; note "3-dioxygenase"; orig_protein_id "gnl|WGS:JAAVVJ|G4P62_P000956"; orig_transcript_id "gnl|WGS:JAAVVJ|G4P62_T000956"; product "tryptophan 2"; transcript_biotype "mRNA";
CM025009.1	Genbank	exon	39608095	39608245	.	+	.	gene_id "G4P62_000575"; transcript_id "gnl|WGS:JAAVVJ|G4P62_T000956"; gene "tdo2"; locus_tag "G4P62_000575"; note "3-dioxygenase"; orig_protein_id "gnl|WGS:JAAVVJ|G4P62_P000956"; orig_transcript_id "gnl|WGS:JAAVVJ|G4P62_T000956"; product "tryptophan 2"; transcript_biotype "mRNA"; exon_number "1";
CM025009.1	Genbank	exon	39608394	39608496	.	+	.	gene_id "G4P62_000575"; transcript_id "gnl|WGS:JAAVVJ|G4P62_T000956"; gene "tdo2"; locus_tag "G4P62_000575"; note "3-dioxygenase"; orig_protein_id "gnl|WGS:JAAVVJ|G4P62_P000956"; orig_transcript_id "gnl|WGS:JAAVVJ|G4P62_T000956"; product "tryptophan 2"; transcript_biotype "mRNA"; exon_number "2";
CM025009.1	Genbank	exon	39608615	39608705	.	+	.	gene_id "G4P62_000575"; transcript_id "gnl|WGS:JAAVVJ|G4P62_T000956"; gene "tdo2"; locus_tag "G4P62_000575"; note "3-dioxygenase"; orig_protein_id "gnl|WGS:JAAVVJ|G4P62_P000956"; orig_transcript_id "gnl|WGS:JAAVVJ|G4P62_T000956"; product "tryptophan 2"; transcript_biotype "mRNA"; exon_number "3";
CM025009.1	Genbank	exon	39608939	39609009	.	+	.	gene_id "G4P62_000575"; transcript_id "gnl|WGS:JAAVVJ|G4P62_T000956"; gene "tdo2"; locus_tag "G4P62_000575"; note "3-dioxygenase"; orig_protein_id "gnl|WGS:JAAVVJ|G4P62_P000956"; orig_transcript_id "gnl|WGS:JAAVVJ|G4P62_T000956"; product "tryptophan 2"; transcript_biotype "mRNA"; exon_number "4";
CM025009.1	Genbank	exon	39609374	39609501	.	+	.	gene_id "G4P62_000575"; transcript_id "gnl|WGS:JAAVVJ|G4P62_T000956"; gene "tdo2"; locus_tag "G4P62_000575"; note "3-dioxygenase"; orig_protein_id "gnl|WGS:JAAVVJ|G4P62_P000956"; orig_transcript_id "gnl|WGS:JAAVVJ|G4P62_T000956"; product "tryptophan 2"; transcript_biotype "mRNA"; exon_number "5";
CM025009.1	Genbank	exon	39609633	39609819	.	+	.	gene_id "G4P62_000575"; transcript_id "gnl|WGS:JAAVVJ|G4P62_T000956"; gene "tdo2"; locus_tag "G4P62_000575"; note "3-dioxygenase"; orig_protein_id "gnl|WGS:JAAVVJ|G4P62_P000956"; orig_transcript_id "gnl|WGS:JAAVVJ|G4P62_T000956"; product "tryptophan 2"; transcript_biotype "mRNA"; exon_number "6";
CM025009.1	Genbank	exon	39609943	39610050	.	+	.	gene_id "G4P62_000575"; transcript_id "gnl|WGS:JAAVVJ|G4P62_T000956"; gene "tdo2"; locus_tag "G4P62_000575"; note "3-dioxygenase"; orig_protein_id "gnl|WGS:JAAVVJ|G4P62_P000956"; orig_transcript_id "gnl|WGS:JAAVVJ|G4P62_T000956"; product "tryptophan 2"; transcript_biotype "mRNA"; exon_number "7";
CM025009.1	Genbank	exon	39610158	39610269	.	+	.	gene_id "G4P62_000575"; transcript_id "gnl|WGS:JAAVVJ|G4P62_T000956"; gene "tdo2"; locus_tag "G4P62_000575"; note "3-dioxygenase"; orig_protein_id "gnl|WGS:JAAVVJ|G4P62_P000956"; orig_transcript_id "gnl|WGS:JAAVVJ|G4P62_T000956"; product "tryptophan 2"; transcript_biotype "mRNA"; exon_number "8";
CM025009.1	Genbank	exon	39610434	39610491	.	+	.	gene_id "G4P62_000575"; transcript_id "gnl|WGS:JAAVVJ|G4P62_T000956"; gene "tdo2"; locus_tag "G4P62_000575"; note "3-dioxygenase"; orig_protein_id "gnl|WGS:JAAVVJ|G4P62_P000956"; orig_transcript_id "gnl|WGS:JAAVVJ|G4P62_T000956"; product "tryptophan 2"; transcript_biotype "mRNA"; exon_number "9";
CM025009.1	Genbank	exon	39611054	39611133	.	+	.	gene_id "G4P62_000575"; transcript_id "gnl|WGS:JAAVVJ|G4P62_T000956"; gene "tdo2"; locus_tag "G4P62_000575"; note "3-dioxygenase"; orig_protein_id "gnl|WGS:JAAVVJ|G4P62_P000956"; orig_transcript_id "gnl|WGS:JAAVVJ|G4P62_T000956"; product "tryptophan 2"; transcript_biotype "mRNA"; exon_number "10";
CM025009.1	Genbank	exon	39611343	39611433	.	+	.	gene_id "G4P62_000575"; transcript_id "gnl|WGS:JAAVVJ|G4P62_T000956"; gene "tdo2"; locus_tag "G4P62_000575"; note "3-dioxygenase"; orig_protein_id "gnl|WGS:JAAVVJ|G4P62_P000956"; orig_transcript_id "gnl|WGS:JAAVVJ|G4P62_T000956"; product "tryptophan 2"; transcript_biotype "mRNA"; exon_number "11";
CM025009.1	Genbank	exon	39613020	39613361	.	+	.	gene_id "G4P62_000575"; transcript_id "gnl|WGS:JAAVVJ|G4P62_T000956"; gene "tdo2"; locus_tag "G4P62_000575"; note "3-dioxygenase"; orig_protein_id "gnl|WGS:JAAVVJ|G4P62_P000956"; orig_transcript_id "gnl|WGS:JAAVVJ|G4P62_T000956"; product "tryptophan 2"; transcript_biotype "mRNA"; exon_number "12";
CM025009.1	Genbank	CDS	39608211	39608245	.	+	0	gene_id "G4P62_000575"; transcript_id "gnl|WGS:JAAVVJ|G4P62_T000956"; gbkey "CDS"; gene "tdo2"; locus_tag "G4P62_000575"; orig_transcript_id "gnl|WGS:JAAVVJ|G4P62_T000956"; product "3-dioxygenase"; protein_id "KAF7228603.1"; exon_number "1";
CM025009.1	Genbank	CDS	39608394	39608496	.	+	1	gene_id "G4P62_000575"; transcript_id "gnl|WGS:JAAVVJ|G4P62_T000956"; gbkey "CDS"; gene "tdo2"; locus_tag "G4P62_000575"; orig_transcript_id "gnl|WGS:JAAVVJ|G4P62_T000956"; product "3-dioxygenase"; protein_id "KAF7228603.1"; exon_number "2";
CM025009.1	Genbank	CDS	39608615	39608705	.	+	0	gene_id "G4P62_000575"; transcript_id "gnl|WGS:JAAVVJ|G4P62_T000956"; gbkey "CDS"; gene "tdo2"; locus_tag "G4P62_000575"; orig_transcript_id "gnl|WGS:JAAVVJ|G4P62_T000956"; product "3-dioxygenase"; protein_id "KAF7228603.1"; exon_number "3";
CM025009.1	Genbank	CDS	39608939	39609009	.	+	2	gene_id "G4P62_000575"; transcript_id "gnl|WGS:JAAVVJ|G4P62_T000956"; gbkey "CDS"; gene "tdo2"; locus_tag "G4P62_000575"; orig_transcript_id "gnl|WGS:JAAVVJ|G4P62_T000956"; product "3-dioxygenase"; protein_id "KAF7228603.1"; exon_number "4";
CM025009.1	Genbank	CDS	39609374	39609501	.	+	0	gene_id "G4P62_000575"; transcript_id "gnl|WGS:JAAVVJ|G4P62_T000956"; gbkey "CDS"; gene "tdo2"; locus_tag "G4P62_000575"; orig_transcript_id "gnl|WGS:JAAVVJ|G4P62_T000956"; product "3-dioxygenase"; protein_id "KAF7228603.1"; exon_number "5";
CM025009.1	Genbank	CDS	39609633	39609819	.	+	1	gene_id "G4P62_000575"; transcript_id "gnl|WGS:JAAVVJ|G4P62_T000956"; gbkey "CDS"; gene "tdo2"; locus_tag "G4P62_000575"; orig_transcript_id "gnl|WGS:JAAVVJ|G4P62_T000956"; product "3-dioxygenase"; protein_id "KAF7228603.1"; exon_number "6";
CM025009.1	Genbank	CDS	39609943	39610050	.	+	0	gene_id "G4P62_000575"; transcript_id "gnl|WGS:JAAVVJ|G4P62_T000956"; gbkey "CDS"; gene "tdo2"; locus_tag "G4P62_000575"; orig_transcript_id "gnl|WGS:JAAVVJ|G4P62_T000956"; product "3-dioxygenase"; protein_id "KAF7228603.1"; exon_number "7";
CM025009.1	Genbank	CDS	39610158	39610269	.	+	0	gene_id "G4P62_000575"; transcript_id "gnl|WGS:JAAVVJ|G4P62_T000956"; gbkey "CDS"; gene "tdo2"; locus_tag "G4P62_000575"; orig_transcript_id "gnl|WGS:JAAVVJ|G4P62_T000956"; product "3-dioxygenase"; protein_id "KAF7228603.1"; exon_number "8";
CM025009.1	Genbank	CDS	39610434	39610491	.	+	2	gene_id "G4P62_000575"; transcript_id "gnl|WGS:JAAVVJ|G4P62_T000956"; gbkey "CDS"; gene "tdo2"; locus_tag "G4P62_000575"; orig_transcript_id "gnl|WGS:JAAVVJ|G4P62_T000956"; product "3-dioxygenase"; protein_id "KAF7228603.1"; exon_number "9";
CM025009.1	Genbank	CDS	39611054	39611133	.	+	1	gene_id "G4P62_000575"; transcript_id "gnl|WGS:JAAVVJ|G4P62_T000956"; gbkey "CDS"; gene "tdo2"; locus_tag "G4P62_000575"; orig_transcript_id "gnl|WGS:JAAVVJ|G4P62_T000956"; product "3-dioxygenase"; protein_id "KAF7228603.1"; exon_number "10";
CM025009.1	Genbank	CDS	39611343	39611433	.	+	2	gene_id "G4P62_000575"; transcript_id "gnl|WGS:JAAVVJ|G4P62_T000956"; gbkey "CDS"; gene "tdo2"; locus_tag "G4P62_000575"; orig_transcript_id "gnl|WGS:JAAVVJ|G4P62_T000956"; product "3-dioxygenase"; protein_id "KAF7228603.1"; exon_number "11";
CM025009.1	Genbank	CDS	39613020	39613170	.	+	1	gene_id "G4P62_000575"; transcript_id "gnl|WGS:JAAVVJ|G4P62_T000956"; gbkey "CDS"; gene "tdo2"; locus_tag "G4P62_000575"; orig_transcript_id "gnl|WGS:JAAVVJ|G4P62_T000956"; product "3-dioxygenase"; protein_id "KAF7228603.1"; exon_number "12";
CM025009.1	Genbank	start_codon	39608211	39608213	.	+	0	gene_id "G4P62_000575"; transcript_id "gnl|WGS:JAAVVJ|G4P62_T000956"; gbkey "CDS"; gene "tdo2"; locus_tag "G4P62_000575"; orig_transcript_id "gnl|WGS:JAAVVJ|G4P62_T000956"; product "3-dioxygenase"; protein_id "KAF7228603.1"; exon_number "1";
CM025009.1	Genbank	stop_codon	39613171	39613173	.	+	0	gene_id "G4P62_000575"; transcript_id "gnl|WGS:JAAVVJ|G4P62_T000956"; gbkey "CDS"; gene "tdo2"; locus_tag "G4P62_000575"; orig_transcript_id "gnl|WGS:JAAVVJ|G4P62_T000956"; product "3-dioxygenase"; protein_id "KAF7228603.1"; exon_number "12";
CM025009.1	Genbank	gene	39615028	39631159	.	-	.	gene_id "G4P62_000574"; transcript_id ""; description "cathepsin O isoform X1"; gbkey "Gene"; gene "ctso"; gene_biotype "protein_coding"; locus_tag "G4P62_000574";
CM025009.1	Genbank	transcript	39615028	39631159	.	-	.	gene_id "G4P62_000574"; transcript_id "gnl|WGS:JAAVVJ|G4P62_T000954"; gbkey "mRNA"; gene "ctso"; locus_tag "G4P62_000574"; note "transcript variant X1"; orig_protein_id "gnl|WGS:JAAVVJ|G4P62_P000954"; orig_transcript_id "gnl|WGS:JAAVVJ|G4P62_T000954"; product "cathepsin O"; transcript_biotype "mRNA";
CM025009.1	Genbank	exon	39630872	39631159	.	-	.	gene_id "G4P62_000574"; transcript_id "gnl|WGS:JAAVVJ|G4P62_T000954"; gene "ctso"; locus_tag "G4P62_000574"; note "transcript variant X1"; orig_protein_id "gnl|WGS:JAAVVJ|G4P62_P000954"; orig_transcript_id "gnl|WGS:JAAVVJ|G4P62_T000954"; product "cathepsin O"; transcript_biotype "mRNA"; exon_number "1";
CM025009.1	Genbank	exon	39630019	39630124	.	-	.	gene_id "G4P62_000574"; transcript_id "gnl|WGS:JAAVVJ|G4P62_T000954"; gene "ctso"; locus_tag "G4P62_000574"; note "transcript variant X1"; orig_protein_id "gnl|WGS:JAAVVJ|G4P62_P000954"; orig_transcript_id "gnl|WGS:JAAVVJ|G4P62_T000954"; product "cathepsin O"; transcript_biotype "mRNA"; exon_number "2";
CM025009.1	Genbank	exon	39625091	39625215	.	-	.	gene_id "G4P62_000574"; transcript_id "gnl|WGS:JAAVVJ|G4P62_T000954"; gene "ctso"; locus_tag "G4P62_000574"; note "transcript variant X1"; orig_protein_id "gnl|WGS:JAAVVJ|G4P62_P000954"; orig_transcript_id "gnl|WGS:JAAVVJ|G4P62_T000954"; product "cathepsin O"; transcript_biotype "mRNA"; exon_number "3";
CM025009.1	Genbank	exon	39619473	39619640	.	-	.	gene_id "G4P62_000574"; transcript_id "gnl|WGS:JAAVVJ|G4P62_T000954"; gene "ctso"; locus_tag "G4P62_000574"; note "transcript variant X1"; orig_protein_id "gnl|WGS:JAAVVJ|G4P62_P000954"; orig_transcript_id "gnl|WGS:JAAVVJ|G4P62_T000954"; product "cathepsin O"; transcript_biotype "mRNA"; exon_number "4";
CM025009.1	Genbank	exon	39619123	39619244	.	-	.	gene_id "G4P62_000574"; transcript_id "gnl|WGS:JAAVVJ|G4P62_T000954"; gene "ctso"; locus_tag "G4P62_000574"; note "transcript variant X1"; orig_protein_id "gnl|WGS:JAAVVJ|G4P62_P000954"; orig_transcript_id "gnl|WGS:JAAVVJ|G4P62_T000954"; product "cathepsin O"; transcript_biotype "mRNA"; exon_number "5";
CM025009.1	Genbank	exon	39616710	39616873	.	-	.	gene_id "G4P62_000574"; transcript_id "gnl|WGS:JAAVVJ|G4P62_T000954"; gene "ctso"; locus_tag "G4P62_000574"; note "transcript variant X1"; orig_protein_id "gnl|WGS:JAAVVJ|G4P62_P000954"; orig_transcript_id "gnl|WGS:JAAVVJ|G4P62_T000954"; product "cathepsin O"; transcript_biotype "mRNA"; exon_number "6";
CM025009.1	Genbank	exon	39615338	39615430	.	-	.	gene_id "G4P62_000574"; transcript_id "gnl|WGS:JAAVVJ|G4P62_T000954"; gene "ctso"; locus_tag "G4P62_000574"; note "transcript variant X1"; orig_protein_id "gnl|WGS:JAAVVJ|G4P62_P000954"; orig_transcript_id "gnl|WGS:JAAVVJ|G4P62_T000954"; product "cathepsin O"; transcript_biotype "mRNA"; exon_number "7";
CM025009.1	Genbank	exon	39615028	39615238	.	-	.	gene_id "G4P62_000574"; transcript_id "gnl|WGS:JAAVVJ|G4P62_T000954"; gene "ctso"; locus_tag "G4P62_000574"; note "transcript variant X1"; orig_protein_id "gnl|WGS:JAAVVJ|G4P62_P000954"; orig_transcript_id "gnl|WGS:JAAVVJ|G4P62_T000954"; product "cathepsin O"; transcript_biotype "mRNA"; exon_number "8";
CM025009.1	Genbank	CDS	39630872	39631153	.	-	0	gene_id "G4P62_000574"; transcript_id "gnl|WGS:JAAVVJ|G4P62_T000954"; gbkey "CDS"; gene "ctso"; locus_tag "G4P62_000574"; orig_transcript_id "gnl|WGS:JAAVVJ|G4P62_T000954"; product "transcript variant X1"; protein_id "KAF7228601.1"; exon_number "1";
CM025009.1	Genbank	CDS	39630019	39630124	.	-	0	gene_id "G4P62_000574"; transcript_id "gnl|WGS:JAAVVJ|G4P62_T000954"; gbkey "CDS"; gene "ctso"; locus_tag "G4P62_000574"; orig_transcript_id "gnl|WGS:JAAVVJ|G4P62_T000954"; product "transcript variant X1"; protein_id "KAF7228601.1"; exon_number "2";
CM025009.1	Genbank	CDS	39625091	39625215	.	-	2	gene_id "G4P62_000574"; transcript_id "gnl|WGS:JAAVVJ|G4P62_T000954"; gbkey "CDS"; gene "ctso"; locus_tag "G4P62_000574"; orig_transcript_id "gnl|WGS:JAAVVJ|G4P62_T000954"; product "transcript variant X1"; protein_id "KAF7228601.1"; exon_number "3";
CM025009.1	Genbank	CDS	39619473	39619640	.	-	0	gene_id "G4P62_000574"; transcript_id "gnl|WGS:JAAVVJ|G4P62_T000954"; gbkey "CDS"; gene "ctso"; locus_tag "G4P62_000574"; orig_transcript_id "gnl|WGS:JAAVVJ|G4P62_T000954"; product "transcript variant X1"; protein_id "KAF7228601.1"; exon_number "4";
CM025009.1	Genbank	CDS	39619123	39619244	.	-	0	gene_id "G4P62_000574"; transcript_id "gnl|WGS:JAAVVJ|G4P62_T000954"; gbkey "CDS"; gene "ctso"; locus_tag "G4P62_000574"; orig_transcript_id "gnl|WGS:JAAVVJ|G4P62_T000954"; product "transcript variant X1"; protein_id "KAF7228601.1"; exon_number "5";
CM025009.1	Genbank	CDS	39616710	39616873	.	-	1	gene_id "G4P62_000574"; transcript_id "gnl|WGS:JAAVVJ|G4P62_T000954"; gbkey "CDS"; gene "ctso"; locus_tag "G4P62_000574"; orig_transcript_id "gnl|WGS:JAAVVJ|G4P62_T000954"; product "transcript variant X1"; protein_id "KAF7228601.1"; exon_number "6";
CM025009.1	Genbank	CDS	39615338	39615430	.	-	2	gene_id "G4P62_000574"; transcript_id "gnl|WGS:JAAVVJ|G4P62_T000954"; gbkey "CDS"; gene "ctso"; locus_tag "G4P62_000574"; orig_transcript_id "gnl|WGS:JAAVVJ|G4P62_T000954"; product "transcript variant X1"; protein_id "KAF7228601.1"; exon_number "7";
CM025009.1	Genbank	CDS	39615207	39615238	.	-	2	gene_id "G4P62_000574"; transcript_id "gnl|WGS:JAAVVJ|G4P62_T000954"; gbkey "CDS"; gene "ctso"; locus_tag "G4P62_000574"; orig_transcript_id "gnl|WGS:JAAVVJ|G4P62_T000954"; product "transcript variant X1"; protein_id "KAF7228601.1"; exon_number "8";
CM025009.1	Genbank	start_codon	39631151	39631153	.	-	0	gene_id "G4P62_000574"; transcript_id "gnl|WGS:JAAVVJ|G4P62_T000954"; gbkey "CDS"; gene "ctso"; locus_tag "G4P62_000574"; orig_transcript_id "gnl|WGS:JAAVVJ|G4P62_T000954"; product "transcript variant X1"; protein_id "KAF7228601.1"; exon_number "1";
CM025009.1	Genbank	stop_codon	39615204	39615206	.	-	0	gene_id "G4P62_000574"; transcript_id "gnl|WGS:JAAVVJ|G4P62_T000954"; gbkey "CDS"; gene "ctso"; locus_tag "G4P62_000574"; orig_transcript_id "gnl|WGS:JAAVVJ|G4P62_T000954"; product "transcript variant X1"; protein_id "KAF7228601.1"; exon_number "8";
CM025009.1	Genbank	transcript	39615028	39631155	.	-	.	gene_id "G4P62_000574"; transcript_id "gnl|WGS:JAAVVJ|G4P62_T000955"; gbkey "mRNA"; gene "ctso"; locus_tag "G4P62_000574"; note "transcript variant X2"; orig_protein_id "gnl|WGS:JAAVVJ|G4P62_P000955"; orig_transcript_id "gnl|WGS:JAAVVJ|G4P62_T000955"; product "cathepsin O"; transcript_biotype "mRNA";
CM025009.1	Genbank	exon	39630872	39631155	.	-	.	gene_id "G4P62_000574"; transcript_id "gnl|WGS:JAAVVJ|G4P62_T000955"; gene "ctso"; locus_tag "G4P62_000574"; note "transcript variant X2"; orig_protein_id "gnl|WGS:JAAVVJ|G4P62_P000955"; orig_transcript_id "gnl|WGS:JAAVVJ|G4P62_T000955"; product "cathepsin O"; transcript_biotype "mRNA"; exon_number "1";
CM025009.1	Genbank	exon	39630019	39630081	.	-	.	gene_id "G4P62_000574"; transcript_id "gnl|WGS:JAAVVJ|G4P62_T000955"; gene "ctso"; locus_tag "G4P62_000574"; note "transcript variant X2"; orig_protein_id "gnl|WGS:JAAVVJ|G4P62_P000955"; orig_transcript_id "gnl|WGS:JAAVVJ|G4P62_T000955"; product "cathepsin O"; transcript_biotype "mRNA"; exon_number "2";
CM025009.1	Genbank	exon	39619473	39619640	.	-	.	gene_id "G4P62_000574"; transcript_id "gnl|WGS:JAAVVJ|G4P62_T000955"; gene "ctso"; locus_tag "G4P62_000574"; note "transcript variant X2"; orig_protein_id "gnl|WGS:JAAVVJ|G4P62_P000955"; orig_transcript_id "gnl|WGS:JAAVVJ|G4P62_T000955"; product "cathepsin O"; transcript_biotype "mRNA"; exon_number "3";
CM025009.1	Genbank	exon	39619123	39619244	.	-	.	gene_id "G4P62_000574"; transcript_id "gnl|WGS:JAAVVJ|G4P62_T000955"; gene "ctso"; locus_tag "G4P62_000574"; note "transcript variant X2"; orig_protein_id "gnl|WGS:JAAVVJ|G4P62_P000955"; orig_transcript_id "gnl|WGS:JAAVVJ|G4P62_T000955"; product "cathepsin O"; transcript_biotype "mRNA"; exon_number "4";
CM025009.1	Genbank	exon	39616710	39616873	.	-	.	gene_id "G4P62_000574"; transcript_id "gnl|WGS:JAAVVJ|G4P62_T000955"; gene "ctso"; locus_tag "G4P62_000574"; note "transcript variant X2"; orig_protein_id "gnl|WGS:JAAVVJ|G4P62_P000955"; orig_transcript_id "gnl|WGS:JAAVVJ|G4P62_T000955"; product "cathepsin O"; transcript_biotype "mRNA"; exon_number "5";
CM025009.1	Genbank	exon	39615338	39615430	.	-	.	gene_id "G4P62_000574"; transcript_id "gnl|WGS:JAAVVJ|G4P62_T000955"; gene "ctso"; locus_tag "G4P62_000574"; note "transcript variant X2"; orig_protein_id "gnl|WGS:JAAVVJ|G4P62_P000955"; orig_transcript_id "gnl|WGS:JAAVVJ|G4P62_T000955"; product "cathepsin O"; transcript_biotype "mRNA"; exon_number "6";
CM025009.1	Genbank	exon	39615028	39615238	.	-	.	gene_id "G4P62_000574"; transcript_id "gnl|WGS:JAAVVJ|G4P62_T000955"; gene "ctso"; locus_tag "G4P62_000574"; note "transcript variant X2"; orig_protein_id "gnl|WGS:JAAVVJ|G4P62_P000955"; orig_transcript_id "gnl|WGS:JAAVVJ|G4P62_T000955"; product "cathepsin O"; transcript_biotype "mRNA"; exon_number "7";
CM025009.1	Genbank	CDS	39630872	39631153	.	-	0	gene_id "G4P62_000574"; transcript_id "gnl|WGS:JAAVVJ|G4P62_T000955"; gbkey "CDS"; gene "ctso"; locus_tag "G4P62_000574"; orig_transcript_id "gnl|WGS:JAAVVJ|G4P62_T000955"; product "transcript variant X2"; protein_id "KAF7228602.1"; exon_number "1";
CM025009.1	Genbank	CDS	39630019	39630081	.	-	0	gene_id "G4P62_000574"; transcript_id "gnl|WGS:JAAVVJ|G4P62_T000955"; gbkey "CDS"; gene "ctso"; locus_tag "G4P62_000574"; orig_transcript_id "gnl|WGS:JAAVVJ|G4P62_T000955"; product "transcript variant X2"; protein_id "KAF7228602.1"; exon_number "2";
CM025009.1	Genbank	CDS	39619473	39619640	.	-	0	gene_id "G4P62_000574"; transcript_id "gnl|WGS:JAAVVJ|G4P62_T000955"; gbkey "CDS"; gene "ctso"; locus_tag "G4P62_000574"; orig_transcript_id "gnl|WGS:JAAVVJ|G4P62_T000955"; product "transcript variant X2"; protein_id "KAF7228602.1"; exon_number "3";
CM025009.1	Genbank	CDS	39619123	39619244	.	-	0	gene_id "G4P62_000574"; transcript_id "gnl|WGS:JAAVVJ|G4P62_T000955"; gbkey "CDS"; gene "ctso"; locus_tag "G4P62_000574"; orig_transcript_id "gnl|WGS:JAAVVJ|G4P62_T000955"; product "transcript variant X2"; protein_id "KAF7228602.1"; exon_number "4";
CM025009.1	Genbank	CDS	39616710	39616873	.	-	1	gene_id "G4P62_000574"; transcript_id "gnl|WGS:JAAVVJ|G4P62_T000955"; gbkey "CDS"; gene "ctso"; locus_tag "G4P62_000574"; orig_transcript_id "gnl|WGS:JAAVVJ|G4P62_T000955"; product "transcript variant X2"; protein_id "KAF7228602.1"; exon_number "5";
CM025009.1	Genbank	CDS	39615338	39615430	.	-	2	gene_id "G4P62_000574"; transcript_id "gnl|WGS:JAAVVJ|G4P62_T000955"; gbkey "CDS"; gene "ctso"; locus_tag "G4P62_000574"; orig_transcript_id "gnl|WGS:JAAVVJ|G4P62_T000955"; product "transcript variant X2"; protein_id "KAF7228602.1"; exon_number "6";
CM025009.1	Genbank	CDS	39615207	39615238	.	-	2	gene_id "G4P62_000574"; transcript_id "gnl|WGS:JAAVVJ|G4P62_T000955"; gbkey "CDS"; gene "ctso"; locus_tag "G4P62_000574"; orig_transcript_id "gnl|WGS:JAAVVJ|G4P62_T000955"; product "transcript variant X2"; protein_id "KAF7228602.1"; exon_number "7";
CM025009.1	Genbank	start_codon	39631151	39631153	.	-	0	gene_id "G4P62_000574"; transcript_id "gnl|WGS:JAAVVJ|G4P62_T000955"; gbkey "CDS"; gene "ctso"; locus_tag "G4P62_000574"; orig_transcript_id "gnl|WGS:JAAVVJ|G4P62_T000955"; product "transcript variant X2"; protein_id "KAF7228602.1"; exon_number "1";
CM025009.1	Genbank	stop_codon	39615204	39615206	.	-	0	gene_id "G4P62_000574"; transcript_id "gnl|WGS:JAAVVJ|G4P62_T000955"; gbkey "CDS"; gene "ctso"; locus_tag "G4P62_000574"; orig_transcript_id "gnl|WGS:JAAVVJ|G4P62_T000955"; product "transcript variant X2"; protein_id "KAF7228602.1"; exon_number "7";
CM025009.1	Genbank	gene	39619579	39642428	.	+	.	gene_id "G4P62_000573"; transcript_id ""; description "ankyrin repeat and SOCS box protein 5 isoform"; gbkey "Gene"; gene "asb5"; gene_biotype "protein_coding"; locus_tag "G4P62_000573";
CM025009.1	Genbank	transcript	39619579	39642428	.	+	.	gene_id "G4P62_000573"; transcript_id "gnl|WGS:JAAVVJ|G4P62_T000950"; gbkey "mRNA"; gene "asb5"; locus_tag "G4P62_000573"; note "transcript variant X3"; orig_protein_id "gnl|WGS:JAAVVJ|G4P62_P000950"; orig_transcript_id "gnl|WGS:JAAVVJ|G4P62_T000950"; product "ankyrin repeat and SOCS box containing 5"; transcript_biotype "mRNA";
CM025009.1	Genbank	exon	39619579	39619683	.	+	.	gene_id "G4P62_000573"; transcript_id "gnl|WGS:JAAVVJ|G4P62_T000950"; gene "asb5"; locus_tag "G4P62_000573"; note "transcript variant X3"; orig_protein_id "gnl|WGS:JAAVVJ|G4P62_P000950"; orig_transcript_id "gnl|WGS:JAAVVJ|G4P62_T000950"; product "ankyrin repeat and SOCS box containing 5"; transcript_biotype "mRNA"; exon_number "1";
CM025009.1	Genbank	exon	39635099	39635178	.	+	.	gene_id "G4P62_000573"; transcript_id "gnl|WGS:JAAVVJ|G4P62_T000950"; gene "asb5"; locus_tag "G4P62_000573"; note "transcript variant X3"; orig_protein_id "gnl|WGS:JAAVVJ|G4P62_P000950"; orig_transcript_id "gnl|WGS:JAAVVJ|G4P62_T000950"; product "ankyrin repeat and SOCS box containing 5"; transcript_biotype "mRNA"; exon_number "2";
CM025009.1	Genbank	exon	39639546	39639653	.	+	.	gene_id "G4P62_000573"; transcript_id "gnl|WGS:JAAVVJ|G4P62_T000950"; gene "asb5"; locus_tag "G4P62_000573"; note "transcript variant X3"; orig_protein_id "gnl|WGS:JAAVVJ|G4P62_P000950"; orig_transcript_id "gnl|WGS:JAAVVJ|G4P62_T000950"; product "ankyrin repeat and SOCS box containing 5"; transcript_biotype "mRNA"; exon_number "3";
CM025009.1	Genbank	exon	39639889	39640039	.	+	.	gene_id "G4P62_000573"; transcript_id "gnl|WGS:JAAVVJ|G4P62_T000950"; gene "asb5"; locus_tag "G4P62_000573"; note "transcript variant X3"; orig_protein_id "gnl|WGS:JAAVVJ|G4P62_P000950"; orig_transcript_id "gnl|WGS:JAAVVJ|G4P62_T000950"; product "ankyrin repeat and SOCS box containing 5"; transcript_biotype "mRNA"; exon_number "4";
CM025009.1	Genbank	exon	39640398	39640532	.	+	.	gene_id "G4P62_000573"; transcript_id "gnl|WGS:JAAVVJ|G4P62_T000950"; gene "asb5"; locus_tag "G4P62_000573"; note "transcript variant X3"; orig_protein_id "gnl|WGS:JAAVVJ|G4P62_P000950"; orig_transcript_id "gnl|WGS:JAAVVJ|G4P62_T000950"; product "ankyrin repeat and SOCS box containing 5"; transcript_biotype "mRNA"; exon_number "5";
CM025009.1	Genbank	exon	39641936	39642127	.	+	.	gene_id "G4P62_000573"; transcript_id "gnl|WGS:JAAVVJ|G4P62_T000950"; gene "asb5"; locus_tag "G4P62_000573"; note "transcript variant X3"; orig_protein_id "gnl|WGS:JAAVVJ|G4P62_P000950"; orig_transcript_id "gnl|WGS:JAAVVJ|G4P62_T000950"; product "ankyrin repeat and SOCS box containing 5"; transcript_biotype "mRNA"; exon_number "6";
CM025009.1	Genbank	exon	39642280	39642428	.	+	.	gene_id "G4P62_000573"; transcript_id "gnl|WGS:JAAVVJ|G4P62_T000950"; gene "asb5"; locus_tag "G4P62_000573"; note "transcript variant X3"; orig_protein_id "gnl|WGS:JAAVVJ|G4P62_P000950"; orig_transcript_id "gnl|WGS:JAAVVJ|G4P62_T000950"; product "ankyrin repeat and SOCS box containing 5"; transcript_biotype "mRNA"; exon_number "7";
CM025009.1	Genbank	CDS	39619650	39619683	.	+	0	gene_id "G4P62_000573"; transcript_id "gnl|WGS:JAAVVJ|G4P62_T000950"; gbkey "CDS"; gene "asb5"; locus_tag "G4P62_000573"; orig_transcript_id "gnl|WGS:JAAVVJ|G4P62_T000950"; product "transcript variant X3"; protein_id "KAF7228597.1"; exon_number "1";
CM025009.1	Genbank	CDS	39635099	39635178	.	+	2	gene_id "G4P62_000573"; transcript_id "gnl|WGS:JAAVVJ|G4P62_T000950"; gbkey "CDS"; gene "asb5"; locus_tag "G4P62_000573"; orig_transcript_id "gnl|WGS:JAAVVJ|G4P62_T000950"; product "transcript variant X3"; protein_id "KAF7228597.1"; exon_number "2";
CM025009.1	Genbank	CDS	39639546	39639653	.	+	0	gene_id "G4P62_000573"; transcript_id "gnl|WGS:JAAVVJ|G4P62_T000950"; gbkey "CDS"; gene "asb5"; locus_tag "G4P62_000573"; orig_transcript_id "gnl|WGS:JAAVVJ|G4P62_T000950"; product "transcript variant X3"; protein_id "KAF7228597.1"; exon_number "3";
CM025009.1	Genbank	CDS	39639889	39640039	.	+	0	gene_id "G4P62_000573"; transcript_id "gnl|WGS:JAAVVJ|G4P62_T000950"; gbkey "CDS"; gene "asb5"; locus_tag "G4P62_000573"; orig_transcript_id "gnl|WGS:JAAVVJ|G4P62_T000950"; product "transcript variant X3"; protein_id "KAF7228597.1"; exon_number "4";
CM025009.1	Genbank	CDS	39640398	39640532	.	+	2	gene_id "G4P62_000573"; transcript_id "gnl|WGS:JAAVVJ|G4P62_T000950"; gbkey "CDS"; gene "asb5"; locus_tag "G4P62_000573"; orig_transcript_id "gnl|WGS:JAAVVJ|G4P62_T000950"; product "transcript variant X3"; protein_id "KAF7228597.1"; exon_number "5";
CM025009.1	Genbank	CDS	39641936	39642127	.	+	2	gene_id "G4P62_000573"; transcript_id "gnl|WGS:JAAVVJ|G4P62_T000950"; gbkey "CDS"; gene "asb5"; locus_tag "G4P62_000573"; orig_transcript_id "gnl|WGS:JAAVVJ|G4P62_T000950"; product "transcript variant X3"; protein_id "KAF7228597.1"; exon_number "6";
CM025009.1	Genbank	CDS	39642280	39642404	.	+	2	gene_id "G4P62_000573"; transcript_id "gnl|WGS:JAAVVJ|G4P62_T000950"; gbkey "CDS"; gene "asb5"; locus_tag "G4P62_000573"; orig_transcript_id "gnl|WGS:JAAVVJ|G4P62_T000950"; product "transcript variant X3"; protein_id "KAF7228597.1"; exon_number "7";
CM025009.1	Genbank	start_codon	39619650	39619652	.	+	0	gene_id "G4P62_000573"; transcript_id "gnl|WGS:JAAVVJ|G4P62_T000950"; gbkey "CDS"; gene "asb5"; locus_tag "G4P62_000573"; orig_transcript_id "gnl|WGS:JAAVVJ|G4P62_T000950"; product "transcript variant X3"; protein_id "KAF7228597.1"; exon_number "1";
CM025009.1	Genbank	stop_codon	39642405	39642407	.	+	0	gene_id "G4P62_000573"; transcript_id "gnl|WGS:JAAVVJ|G4P62_T000950"; gbkey "CDS"; gene "asb5"; locus_tag "G4P62_000573"; orig_transcript_id "gnl|WGS:JAAVVJ|G4P62_T000950"; product "transcript variant X3"; protein_id "KAF7228597.1"; exon_number "7";
CM025009.1	Genbank	transcript	39633332	39642428	.	+	.	gene_id "G4P62_000573"; transcript_id "gnl|WGS:JAAVVJ|G4P62_T000951"; gbkey "mRNA"; gene "asb5"; locus_tag "G4P62_000573"; note "transcript variant X1"; orig_protein_id "gnl|WGS:JAAVVJ|G4P62_P000951"; orig_transcript_id "gnl|WGS:JAAVVJ|G4P62_T000951"; product "ankyrin repeat and SOCS box containing 5"; transcript_biotype "mRNA";
CM025009.1	Genbank	exon	39633332	39633850	.	+	.	gene_id "G4P62_000573"; transcript_id "gnl|WGS:JAAVVJ|G4P62_T000951"; gene "asb5"; locus_tag "G4P62_000573"; note "transcript variant X1"; orig_protein_id "gnl|WGS:JAAVVJ|G4P62_P000951"; orig_transcript_id "gnl|WGS:JAAVVJ|G4P62_T000951"; product "ankyrin repeat and SOCS box containing 5"; transcript_biotype "mRNA"; exon_number "1";
CM025009.1	Genbank	exon	39635099	39635178	.	+	.	gene_id "G4P62_000573"; transcript_id "gnl|WGS:JAAVVJ|G4P62_T000951"; gene "asb5"; locus_tag "G4P62_000573"; note "transcript variant X1"; orig_protein_id "gnl|WGS:JAAVVJ|G4P62_P000951"; orig_transcript_id "gnl|WGS:JAAVVJ|G4P62_T000951"; product "ankyrin repeat and SOCS box containing 5"; transcript_biotype "mRNA"; exon_number "2";
CM025009.1	Genbank	exon	39639546	39639653	.	+	.	gene_id "G4P62_000573"; transcript_id "gnl|WGS:JAAVVJ|G4P62_T000951"; gene "asb5"; locus_tag "G4P62_000573"; note "transcript variant X1"; orig_protein_id "gnl|WGS:JAAVVJ|G4P62_P000951"; orig_transcript_id "gnl|WGS:JAAVVJ|G4P62_T000951"; product "ankyrin repeat and SOCS box containing 5"; transcript_biotype "mRNA"; exon_number "3";
CM025009.1	Genbank	exon	39639889	39640039	.	+	.	gene_id "G4P62_000573"; transcript_id "gnl|WGS:JAAVVJ|G4P62_T000951"; gene "asb5"; locus_tag "G4P62_000573"; note "transcript variant X1"; orig_protein_id "gnl|WGS:JAAVVJ|G4P62_P000951"; orig_transcript_id "gnl|WGS:JAAVVJ|G4P62_T000951"; product "ankyrin repeat and SOCS box containing 5"; transcript_biotype "mRNA"; exon_number "4";
CM025009.1	Genbank	exon	39640398	39640532	.	+	.	gene_id "G4P62_000573"; transcript_id "gnl|WGS:JAAVVJ|G4P62_T000951"; gene "asb5"; locus_tag "G4P62_000573"; note "transcript variant X1"; orig_protein_id "gnl|WGS:JAAVVJ|G4P62_P000951"; orig_transcript_id "gnl|WGS:JAAVVJ|G4P62_T000951"; product "ankyrin repeat and SOCS box containing 5"; transcript_biotype "mRNA"; exon_number "5";
CM025009.1	Genbank	exon	39641936	39642127	.	+	.	gene_id "G4P62_000573"; transcript_id "gnl|WGS:JAAVVJ|G4P62_T000951"; gene "asb5"; locus_tag "G4P62_000573"; note "transcript variant X1"; orig_protein_id "gnl|WGS:JAAVVJ|G4P62_P000951"; orig_transcript_id "gnl|WGS:JAAVVJ|G4P62_T000951"; product "ankyrin repeat and SOCS box containing 5"; transcript_biotype "mRNA"; exon_number "6";
CM025009.1	Genbank	exon	39642280	39642428	.	+	.	gene_id "G4P62_000573"; transcript_id "gnl|WGS:JAAVVJ|G4P62_T000951"; gene "asb5"; locus_tag "G4P62_000573"; note "transcript variant X1"; orig_protein_id "gnl|WGS:JAAVVJ|G4P62_P000951"; orig_transcript_id "gnl|WGS:JAAVVJ|G4P62_T000951"; product "ankyrin repeat and SOCS box containing 5"; transcript_biotype "mRNA"; exon_number "7";
CM025009.1	Genbank	CDS	39633634	39633850	.	+	0	gene_id "G4P62_000573"; transcript_id "gnl|WGS:JAAVVJ|G4P62_T000951"; gbkey "CDS"; gene "asb5"; locus_tag "G4P62_000573"; orig_transcript_id "gnl|WGS:JAAVVJ|G4P62_T000951"; product "transcript variant X1"; protein_id "KAF7228598.1"; exon_number "1";
CM025009.1	Genbank	CDS	39635099	39635178	.	+	2	gene_id "G4P62_000573"; transcript_id "gnl|WGS:JAAVVJ|G4P62_T000951"; gbkey "CDS"; gene "asb5"; locus_tag "G4P62_000573"; orig_transcript_id "gnl|WGS:JAAVVJ|G4P62_T000951"; product "transcript variant X1"; protein_id "KAF7228598.1"; exon_number "2";
CM025009.1	Genbank	CDS	39639546	39639653	.	+	0	gene_id "G4P62_000573"; transcript_id "gnl|WGS:JAAVVJ|G4P62_T000951"; gbkey "CDS"; gene "asb5"; locus_tag "G4P62_000573"; orig_transcript_id "gnl|WGS:JAAVVJ|G4P62_T000951"; product "transcript variant X1"; protein_id "KAF7228598.1"; exon_number "3";
CM025009.1	Genbank	CDS	39639889	39640039	.	+	0	gene_id "G4P62_000573"; transcript_id "gnl|WGS:JAAVVJ|G4P62_T000951"; gbkey "CDS"; gene "asb5"; locus_tag "G4P62_000573"; orig_transcript_id "gnl|WGS:JAAVVJ|G4P62_T000951"; product "transcript variant X1"; protein_id "KAF7228598.1"; exon_number "4";
CM025009.1	Genbank	CDS	39640398	39640532	.	+	2	gene_id "G4P62_000573"; transcript_id "gnl|WGS:JAAVVJ|G4P62_T000951"; gbkey "CDS"; gene "asb5"; locus_tag "G4P62_000573"; orig_transcript_id "gnl|WGS:JAAVVJ|G4P62_T000951"; product "transcript variant X1"; protein_id "KAF7228598.1"; exon_number "5";
CM025009.1	Genbank	CDS	39641936	39642127	.	+	2	gene_id "G4P62_000573"; transcript_id "gnl|WGS:JAAVVJ|G4P62_T000951"; gbkey "CDS"; gene "asb5"; locus_tag "G4P62_000573"; orig_transcript_id "gnl|WGS:JAAVVJ|G4P62_T000951"; product "transcript variant X1"; protein_id "KAF7228598.1"; exon_number "6";
CM025009.1	Genbank	CDS	39642280	39642404	.	+	2	gene_id "G4P62_000573"; transcript_id "gnl|WGS:JAAVVJ|G4P62_T000951"; gbkey "CDS"; gene "asb5"; locus_tag "G4P62_000573"; orig_transcript_id "gnl|WGS:JAAVVJ|G4P62_T000951"; product "transcript variant X1"; protein_id "KAF7228598.1"; exon_number "7";
CM025009.1	Genbank	start_codon	39633634	39633636	.	+	0	gene_id "G4P62_000573"; transcript_id "gnl|WGS:JAAVVJ|G4P62_T000951"; gbkey "CDS"; gene "asb5"; locus_tag "G4P62_000573"; orig_transcript_id "gnl|WGS:JAAVVJ|G4P62_T000951"; product "transcript variant X1"; protein_id "KAF7228598.1"; exon_number "1";
CM025009.1	Genbank	stop_codon	39642405	39642407	.	+	0	gene_id "G4P62_000573"; transcript_id "gnl|WGS:JAAVVJ|G4P62_T000951"; gbkey "CDS"; gene "asb5"; locus_tag "G4P62_000573"; orig_transcript_id "gnl|WGS:JAAVVJ|G4P62_T000951"; product "transcript variant X1"; protein_id "KAF7228598.1"; exon_number "7";
CM025009.1	Genbank	transcript	39633953	39642428	.	+	.	gene_id "G4P62_000573"; transcript_id "gnl|WGS:JAAVVJ|G4P62_T000952"; gbkey "mRNA"; gene "asb5"; locus_tag "G4P62_000573"; note "transcript variant X2"; orig_protein_id "gnl|WGS:JAAVVJ|G4P62_P000952"; orig_transcript_id "gnl|WGS:JAAVVJ|G4P62_T000952"; product "ankyrin repeat and SOCS box containing 5"; transcript_biotype "mRNA";
CM025009.1	Genbank	exon	39633953	39634833	.	+	.	gene_id "G4P62_000573"; transcript_id "gnl|WGS:JAAVVJ|G4P62_T000952"; gene "asb5"; locus_tag "G4P62_000573"; note "transcript variant X2"; orig_protein_id "gnl|WGS:JAAVVJ|G4P62_P000952"; orig_transcript_id "gnl|WGS:JAAVVJ|G4P62_T000952"; product "ankyrin repeat and SOCS box containing 5"; transcript_biotype "mRNA"; exon_number "1";
CM025009.1	Genbank	exon	39635099	39635178	.	+	.	gene_id "G4P62_000573"; transcript_id "gnl|WGS:JAAVVJ|G4P62_T000952"; gene "asb5"; locus_tag "G4P62_000573"; note "transcript variant X2"; orig_protein_id "gnl|WGS:JAAVVJ|G4P62_P000952"; orig_transcript_id "gnl|WGS:JAAVVJ|G4P62_T000952"; product "ankyrin repeat and SOCS box containing 5"; transcript_biotype "mRNA"; exon_number "2";
CM025009.1	Genbank	exon	39639546	39639653	.	+	.	gene_id "G4P62_000573"; transcript_id "gnl|WGS:JAAVVJ|G4P62_T000952"; gene "asb5"; locus_tag "G4P62_000573"; note "transcript variant X2"; orig_protein_id "gnl|WGS:JAAVVJ|G4P62_P000952"; orig_transcript_id "gnl|WGS:JAAVVJ|G4P62_T000952"; product "ankyrin repeat and SOCS box containing 5"; transcript_biotype "mRNA"; exon_number "3";
CM025009.1	Genbank	exon	39639889	39640039	.	+	.	gene_id "G4P62_000573"; transcript_id "gnl|WGS:JAAVVJ|G4P62_T000952"; gene "asb5"; locus_tag "G4P62_000573"; note "transcript variant X2"; orig_protein_id "gnl|WGS:JAAVVJ|G4P62_P000952"; orig_transcript_id "gnl|WGS:JAAVVJ|G4P62_T000952"; product "ankyrin repeat and SOCS box containing 5"; transcript_biotype "mRNA"; exon_number "4";
CM025009.1	Genbank	exon	39640398	39640532	.	+	.	gene_id "G4P62_000573"; transcript_id "gnl|WGS:JAAVVJ|G4P62_T000952"; gene "asb5"; locus_tag "G4P62_000573"; note "transcript variant X2"; orig_protein_id "gnl|WGS:JAAVVJ|G4P62_P000952"; orig_transcript_id "gnl|WGS:JAAVVJ|G4P62_T000952"; product "ankyrin repeat and SOCS box containing 5"; transcript_biotype "mRNA"; exon_number "5";
CM025009.1	Genbank	exon	39641936	39642127	.	+	.	gene_id "G4P62_000573"; transcript_id "gnl|WGS:JAAVVJ|G4P62_T000952"; gene "asb5"; locus_tag "G4P62_000573"; note "transcript variant X2"; orig_protein_id "gnl|WGS:JAAVVJ|G4P62_P000952"; orig_transcript_id "gnl|WGS:JAAVVJ|G4P62_T000952"; product "ankyrin repeat and SOCS box containing 5"; transcript_biotype "mRNA"; exon_number "6";
CM025009.1	Genbank	exon	39642280	39642428	.	+	.	gene_id "G4P62_000573"; transcript_id "gnl|WGS:JAAVVJ|G4P62_T000952"; gene "asb5"; locus_tag "G4P62_000573"; note "transcript variant X2"; orig_protein_id "gnl|WGS:JAAVVJ|G4P62_P000952"; orig_transcript_id "gnl|WGS:JAAVVJ|G4P62_T000952"; product "ankyrin repeat and SOCS box containing 5"; transcript_biotype "mRNA"; exon_number "7";
CM025009.1	Genbank	CDS	39634719	39634833	.	+	0	gene_id "G4P62_000573"; transcript_id "gnl|WGS:JAAVVJ|G4P62_T000952"; gbkey "CDS"; gene "asb5"; locus_tag "G4P62_000573"; orig_transcript_id "gnl|WGS:JAAVVJ|G4P62_T000952"; product "transcript variant X2"; protein_id "KAF7228599.1"; exon_number "1";
CM025009.1	Genbank	CDS	39635099	39635178	.	+	2	gene_id "G4P62_000573"; transcript_id "gnl|WGS:JAAVVJ|G4P62_T000952"; gbkey "CDS"; gene "asb5"; locus_tag "G4P62_000573"; orig_transcript_id "gnl|WGS:JAAVVJ|G4P62_T000952"; product "transcript variant X2"; protein_id "KAF7228599.1"; exon_number "2";
CM025009.1	Genbank	CDS	39639546	39639653	.	+	0	gene_id "G4P62_000573"; transcript_id "gnl|WGS:JAAVVJ|G4P62_T000952"; gbkey "CDS"; gene "asb5"; locus_tag "G4P62_000573"; orig_transcript_id "gnl|WGS:JAAVVJ|G4P62_T000952"; product "transcript variant X2"; protein_id "KAF7228599.1"; exon_number "3";
CM025009.1	Genbank	CDS	39639889	39640039	.	+	0	gene_id "G4P62_000573"; transcript_id "gnl|WGS:JAAVVJ|G4P62_T000952"; gbkey "CDS"; gene "asb5"; locus_tag "G4P62_000573"; orig_transcript_id "gnl|WGS:JAAVVJ|G4P62_T000952"; product "transcript variant X2"; protein_id "KAF7228599.1"; exon_number "4";
CM025009.1	Genbank	CDS	39640398	39640532	.	+	2	gene_id "G4P62_000573"; transcript_id "gnl|WGS:JAAVVJ|G4P62_T000952"; gbkey "CDS"; gene "asb5"; locus_tag "G4P62_000573"; orig_transcript_id "gnl|WGS:JAAVVJ|G4P62_T000952"; product "transcript variant X2"; protein_id "KAF7228599.1"; exon_number "5";
CM025009.1	Genbank	CDS	39641936	39642127	.	+	2	gene_id "G4P62_000573"; transcript_id "gnl|WGS:JAAVVJ|G4P62_T000952"; gbkey "CDS"; gene "asb5"; locus_tag "G4P62_000573"; orig_transcript_id "gnl|WGS:JAAVVJ|G4P62_T000952"; product "transcript variant X2"; protein_id "KAF7228599.1"; exon_number "6";
CM025009.1	Genbank	CDS	39642280	39642404	.	+	2	gene_id "G4P62_000573"; transcript_id "gnl|WGS:JAAVVJ|G4P62_T000952"; gbkey "CDS"; gene "asb5"; locus_tag "G4P62_000573"; orig_transcript_id "gnl|WGS:JAAVVJ|G4P62_T000952"; product "transcript variant X2"; protein_id "KAF7228599.1"; exon_number "7";
CM025009.1	Genbank	start_codon	39634719	39634721	.	+	0	gene_id "G4P62_000573"; transcript_id "gnl|WGS:JAAVVJ|G4P62_T000952"; gbkey "CDS"; gene "asb5"; locus_tag "G4P62_000573"; orig_transcript_id "gnl|WGS:JAAVVJ|G4P62_T000952"; product "transcript variant X2"; protein_id "KAF7228599.1"; exon_number "1";
CM025009.1	Genbank	stop_codon	39642405	39642407	.	+	0	gene_id "G4P62_000573"; transcript_id "gnl|WGS:JAAVVJ|G4P62_T000952"; gbkey "CDS"; gene "asb5"; locus_tag "G4P62_000573"; orig_transcript_id "gnl|WGS:JAAVVJ|G4P62_T000952"; product "transcript variant X2"; protein_id "KAF7228599.1"; exon_number "7";
CM025009.1	Genbank	transcript	39635185	39642428	.	+	.	gene_id "G4P62_000573"; transcript_id "gnl|WGS:JAAVVJ|G4P62_T000953"; gbkey "mRNA"; gene "asb5"; locus_tag "G4P62_000573"; note "transcript variant X4"; orig_protein_id "gnl|WGS:JAAVVJ|G4P62_P000953"; orig_transcript_id "gnl|WGS:JAAVVJ|G4P62_T000953"; product "ankyrin repeat and SOCS box containing 5"; transcript_biotype "mRNA";
CM025009.1	Genbank	exon	39635185	39637007	.	+	.	gene_id "G4P62_000573"; transcript_id "gnl|WGS:JAAVVJ|G4P62_T000953"; gene "asb5"; locus_tag "G4P62_000573"; note "transcript variant X4"; orig_protein_id "gnl|WGS:JAAVVJ|G4P62_P000953"; orig_transcript_id "gnl|WGS:JAAVVJ|G4P62_T000953"; product "ankyrin repeat and SOCS box containing 5"; transcript_biotype "mRNA"; exon_number "1";
CM025009.1	Genbank	exon	39639546	39639653	.	+	.	gene_id "G4P62_000573"; transcript_id "gnl|WGS:JAAVVJ|G4P62_T000953"; gene "asb5"; locus_tag "G4P62_000573"; note "transcript variant X4"; orig_protein_id "gnl|WGS:JAAVVJ|G4P62_P000953"; orig_transcript_id "gnl|WGS:JAAVVJ|G4P62_T000953"; product "ankyrin repeat and SOCS box containing 5"; transcript_biotype "mRNA"; exon_number "2";
CM025009.1	Genbank	exon	39639889	39640039	.	+	.	gene_id "G4P62_000573"; transcript_id "gnl|WGS:JAAVVJ|G4P62_T000953"; gene "asb5"; locus_tag "G4P62_000573"; note "transcript variant X4"; orig_protein_id "gnl|WGS:JAAVVJ|G4P62_P000953"; orig_transcript_id "gnl|WGS:JAAVVJ|G4P62_T000953"; product "ankyrin repeat and SOCS box containing 5"; transcript_biotype "mRNA"; exon_number "3";
CM025009.1	Genbank	exon	39640398	39640532	.	+	.	gene_id "G4P62_000573"; transcript_id "gnl|WGS:JAAVVJ|G4P62_T000953"; gene "asb5"; locus_tag "G4P62_000573"; note "transcript variant X4"; orig_protein_id "gnl|WGS:JAAVVJ|G4P62_P000953"; orig_transcript_id "gnl|WGS:JAAVVJ|G4P62_T000953"; product "ankyrin repeat and SOCS box containing 5"; transcript_biotype "mRNA"; exon_number "4";
CM025009.1	Genbank	exon	39641936	39642127	.	+	.	gene_id "G4P62_000573"; transcript_id "gnl|WGS:JAAVVJ|G4P62_T000953"; gene "asb5"; locus_tag "G4P62_000573"; note "transcript variant X4"; orig_protein_id "gnl|WGS:JAAVVJ|G4P62_P000953"; orig_transcript_id "gnl|WGS:JAAVVJ|G4P62_T000953"; product "ankyrin repeat and SOCS box containing 5"; transcript_biotype "mRNA"; exon_number "5";
CM025009.1	Genbank	exon	39642280	39642428	.	+	.	gene_id "G4P62_000573"; transcript_id "gnl|WGS:JAAVVJ|G4P62_T000953"; gene "asb5"; locus_tag "G4P62_000573"; note "transcript variant X4"; orig_protein_id "gnl|WGS:JAAVVJ|G4P62_P000953"; orig_transcript_id "gnl|WGS:JAAVVJ|G4P62_T000953"; product "ankyrin repeat and SOCS box containing 5"; transcript_biotype "mRNA"; exon_number "6";
CM025009.1	Genbank	CDS	39636990	39637007	.	+	0	gene_id "G4P62_000573"; transcript_id "gnl|WGS:JAAVVJ|G4P62_T000953"; gbkey "CDS"; gene "asb5"; locus_tag "G4P62_000573"; orig_transcript_id "gnl|WGS:JAAVVJ|G4P62_T000953"; product "transcript variant X4"; protein_id "KAF7228600.1"; exon_number "1";
CM025009.1	Genbank	CDS	39639546	39639653	.	+	0	gene_id "G4P62_000573"; transcript_id "gnl|WGS:JAAVVJ|G4P62_T000953"; gbkey "CDS"; gene "asb5"; locus_tag "G4P62_000573"; orig_transcript_id "gnl|WGS:JAAVVJ|G4P62_T000953"; product "transcript variant X4"; protein_id "KAF7228600.1"; exon_number "2";
CM025009.1	Genbank	CDS	39639889	39640039	.	+	0	gene_id "G4P62_000573"; transcript_id "gnl|WGS:JAAVVJ|G4P62_T000953"; gbkey "CDS"; gene "asb5"; locus_tag "G4P62_000573"; orig_transcript_id "gnl|WGS:JAAVVJ|G4P62_T000953"; product "transcript variant X4"; protein_id "KAF7228600.1"; exon_number "3";
CM025009.1	Genbank	CDS	39640398	39640532	.	+	2	gene_id "G4P62_000573"; transcript_id "gnl|WGS:JAAVVJ|G4P62_T000953"; gbkey "CDS"; gene "asb5"; locus_tag "G4P62_000573"; orig_transcript_id "gnl|WGS:JAAVVJ|G4P62_T000953"; product "transcript variant X4"; protein_id "KAF7228600.1"; exon_number "4";
CM025009.1	Genbank	CDS	39641936	39642127	.	+	2	gene_id "G4P62_000573"; transcript_id "gnl|WGS:JAAVVJ|G4P62_T000953"; gbkey "CDS"; gene "asb5"; locus_tag "G4P62_000573"; orig_transcript_id "gnl|WGS:JAAVVJ|G4P62_T000953"; product "transcript variant X4"; protein_id "KAF7228600.1"; exon_number "5";
CM025009.1	Genbank	CDS	39642280	39642404	.	+	2	gene_id "G4P62_000573"; transcript_id "gnl|WGS:JAAVVJ|G4P62_T000953"; gbkey "CDS"; gene "asb5"; locus_tag "G4P62_000573"; orig_transcript_id "gnl|WGS:JAAVVJ|G4P62_T000953"; product "transcript variant X4"; protein_id "KAF7228600.1"; exon_number "6";
CM025009.1	Genbank	start_codon	39636990	39636992	.	+	0	gene_id "G4P62_000573"; transcript_id "gnl|WGS:JAAVVJ|G4P62_T000953"; gbkey "CDS"; gene "asb5"; locus_tag "G4P62_000573"; orig_transcript_id "gnl|WGS:JAAVVJ|G4P62_T000953"; product "transcript variant X4"; protein_id "KAF7228600.1"; exon_number "1";
CM025009.1	Genbank	stop_codon	39642405	39642407	.	+	0	gene_id "G4P62_000573"; transcript_id "gnl|WGS:JAAVVJ|G4P62_T000953"; gbkey "CDS"; gene "asb5"; locus_tag "G4P62_000573"; orig_transcript_id "gnl|WGS:JAAVVJ|G4P62_T000953"; product "transcript variant X4"; protein_id "KAF7228600.1"; exon_number "6";
CM025009.1	Genbank	gene	39644094	39650874	.	+	.	gene_id "G4P62_000572"; transcript_id ""; description "spermatogenesis-associated protein 4"; gbkey "Gene"; gene "spata4"; gene_biotype "protein_coding"; locus_tag "G4P62_000572"; partial "true";
CM025009.1	Genbank	transcript	39644094	39650874	.	+	.	gene_id "G4P62_000572"; transcript_id "gnl|WGS:JAAVVJ|G4P62_T000949"; gbkey "mRNA"; gene "spata4"; locus_tag "G4P62_000572"; orig_protein_id "gnl|WGS:JAAVVJ|G4P62_P000949"; orig_transcript_id "gnl|WGS:JAAVVJ|G4P62_T000949"; partial "true"; product "spermatogenesis associated 4"; transcript_biotype "mRNA";
CM025009.1	Genbank	exon	39644094	39644931	.	+	.	gene_id "G4P62_000572"; transcript_id "gnl|WGS:JAAVVJ|G4P62_T000949"; gene "spata4"; locus_tag "G4P62_000572"; orig_protein_id "gnl|WGS:JAAVVJ|G4P62_P000949"; orig_transcript_id "gnl|WGS:JAAVVJ|G4P62_T000949"; partial "true"; product "spermatogenesis associated 4"; transcript_biotype "mRNA"; exon_number "1";
CM025009.1	Genbank	exon	39646002	39646131	.	+	.	gene_id "G4P62_000572"; transcript_id "gnl|WGS:JAAVVJ|G4P62_T000949"; gene "spata4"; locus_tag "G4P62_000572"; orig_protein_id "gnl|WGS:JAAVVJ|G4P62_P000949"; orig_transcript_id "gnl|WGS:JAAVVJ|G4P62_T000949"; partial "true"; product "spermatogenesis associated 4"; transcript_biotype "mRNA"; exon_number "2";
CM025009.1	Genbank	exon	39646522	39646640	.	+	.	gene_id "G4P62_000572"; transcript_id "gnl|WGS:JAAVVJ|G4P62_T000949"; gene "spata4"; locus_tag "G4P62_000572"; orig_protein_id "gnl|WGS:JAAVVJ|G4P62_P000949"; orig_transcript_id "gnl|WGS:JAAVVJ|G4P62_T000949"; partial "true"; product "spermatogenesis associated 4"; transcript_biotype "mRNA"; exon_number "3";
CM025009.1	Genbank	exon	39646849	39647069	.	+	.	gene_id "G4P62_000572"; transcript_id "gnl|WGS:JAAVVJ|G4P62_T000949"; gene "spata4"; locus_tag "G4P62_000572"; orig_protein_id "gnl|WGS:JAAVVJ|G4P62_P000949"; orig_transcript_id "gnl|WGS:JAAVVJ|G4P62_T000949"; partial "true"; product "spermatogenesis associated 4"; transcript_biotype "mRNA"; exon_number "4";
CM025009.1	Genbank	exon	39647211	39647321	.	+	.	gene_id "G4P62_000572"; transcript_id "gnl|WGS:JAAVVJ|G4P62_T000949"; gene "spata4"; locus_tag "G4P62_000572"; orig_protein_id "gnl|WGS:JAAVVJ|G4P62_P000949"; orig_transcript_id "gnl|WGS:JAAVVJ|G4P62_T000949"; partial "true"; product "spermatogenesis associated 4"; transcript_biotype "mRNA"; exon_number "5";
CM025009.1	Genbank	exon	39650777	39650874	.	+	.	gene_id "G4P62_000572"; transcript_id "gnl|WGS:JAAVVJ|G4P62_T000949"; gene "spata4"; locus_tag "G4P62_000572"; orig_protein_id "gnl|WGS:JAAVVJ|G4P62_P000949"; orig_transcript_id "gnl|WGS:JAAVVJ|G4P62_T000949"; partial "true"; product "spermatogenesis associated 4"; transcript_biotype "mRNA"; exon_number "6";
CM025009.1	Genbank	CDS	39644831	39644931	.	+	0	gene_id "G4P62_000572"; transcript_id "gnl|WGS:JAAVVJ|G4P62_T000949"; gbkey "CDS"; gene "spata4"; locus_tag "G4P62_000572"; orig_transcript_id "gnl|WGS:JAAVVJ|G4P62_T000949"; partial "true"; product "spermatogenesis associated 4"; protein_id "KAF7228596.1"; exon_number "1";
CM025009.1	Genbank	CDS	39646002	39646131	.	+	1	gene_id "G4P62_000572"; transcript_id "gnl|WGS:JAAVVJ|G4P62_T000949"; gbkey "CDS"; gene "spata4"; locus_tag "G4P62_000572"; orig_transcript_id "gnl|WGS:JAAVVJ|G4P62_T000949"; partial "true"; product "spermatogenesis associated 4"; protein_id "KAF7228596.1"; exon_number "2";
CM025009.1	Genbank	CDS	39646522	39646640	.	+	0	gene_id "G4P62_000572"; transcript_id "gnl|WGS:JAAVVJ|G4P62_T000949"; gbkey "CDS"; gene "spata4"; locus_tag "G4P62_000572"; orig_transcript_id "gnl|WGS:JAAVVJ|G4P62_T000949"; partial "true"; product "spermatogenesis associated 4"; protein_id "KAF7228596.1"; exon_number "3";
CM025009.1	Genbank	CDS	39646849	39647069	.	+	1	gene_id "G4P62_000572"; transcript_id "gnl|WGS:JAAVVJ|G4P62_T000949"; gbkey "CDS"; gene "spata4"; locus_tag "G4P62_000572"; orig_transcript_id "gnl|WGS:JAAVVJ|G4P62_T000949"; partial "true"; product "spermatogenesis associated 4"; protein_id "KAF7228596.1"; exon_number "4";
CM025009.1	Genbank	CDS	39647211	39647321	.	+	2	gene_id "G4P62_000572"; transcript_id "gnl|WGS:JAAVVJ|G4P62_T000949"; gbkey "CDS"; gene "spata4"; locus_tag "G4P62_000572"; orig_transcript_id "gnl|WGS:JAAVVJ|G4P62_T000949"; partial "true"; product "spermatogenesis associated 4"; protein_id "KAF7228596.1"; exon_number "5";
CM025009.1	Genbank	CDS	39650777	39650871	.	+	2	gene_id "G4P62_000572"; transcript_id "gnl|WGS:JAAVVJ|G4P62_T000949"; gbkey "CDS"; gene "spata4"; locus_tag "G4P62_000572"; orig_transcript_id "gnl|WGS:JAAVVJ|G4P62_T000949"; partial "true"; product "spermatogenesis associated 4"; protein_id "KAF7228596.1"; exon_number "6";
CM025009.1	Genbank	start_codon	39644831	39644833	.	+	0	gene_id "G4P62_000572"; transcript_id "gnl|WGS:JAAVVJ|G4P62_T000949"; gbkey "CDS"; gene "spata4"; locus_tag "G4P62_000572"; orig_transcript_id "gnl|WGS:JAAVVJ|G4P62_T000949"; partial "true"; product "spermatogenesis associated 4"; protein_id "KAF7228596.1"; exon_number "1";
CM025009.1	Genbank	stop_codon	39650872	39650874	.	+	0	gene_id "G4P62_000572"; transcript_id "gnl|WGS:JAAVVJ|G4P62_T000949"; gbkey "CDS"; gene "spata4"; locus_tag "G4P62_000572"; orig_transcript_id "gnl|WGS:JAAVVJ|G4P62_T000949"; partial "true"; product "spermatogenesis associated 4"; protein_id "KAF7228596.1"; exon_number "6";
CM025009.1	Genbank	gene	39670055	39694537	.	+	.	gene_id "G4P62_000571"; transcript_id ""; description "neuronal membrane glycoprotein M6-a"; gbkey "Gene"; gene_biotype "protein_coding"; locus_tag "G4P62_000571"; note "LOC107379728";
CM025009.1	Genbank	transcript	39670055	39694537	.	+	.	gene_id "G4P62_000571"; transcript_id "gnl|WGS:JAAVVJ|G4P62_T000948"; gbkey "mRNA"; locus_tag "G4P62_000571"; orig_protein_id "gnl|WGS:JAAVVJ|G4P62_P000948"; orig_transcript_id "gnl|WGS:JAAVVJ|G4P62_T000948"; product "neuronal membrane glycoprotein M6-a"; transcript_biotype "mRNA";
CM025009.1	Genbank	exon	39670055	39670369	.	+	.	gene_id "G4P62_000571"; transcript_id "gnl|WGS:JAAVVJ|G4P62_T000948"; locus_tag "G4P62_000571"; orig_protein_id "gnl|WGS:JAAVVJ|G4P62_P000948"; orig_transcript_id "gnl|WGS:JAAVVJ|G4P62_T000948"; product "neuronal membrane glycoprotein M6-a"; transcript_biotype "mRNA"; exon_number "1";
CM025009.1	Genbank	exon	39684675	39684867	.	+	.	gene_id "G4P62_000571"; transcript_id "gnl|WGS:JAAVVJ|G4P62_T000948"; locus_tag "G4P62_000571"; orig_protein_id "gnl|WGS:JAAVVJ|G4P62_P000948"; orig_transcript_id "gnl|WGS:JAAVVJ|G4P62_T000948"; product "neuronal membrane glycoprotein M6-a"; transcript_biotype "mRNA"; exon_number "2";
CM025009.1	Genbank	exon	39685025	39685181	.	+	.	gene_id "G4P62_000571"; transcript_id "gnl|WGS:JAAVVJ|G4P62_T000948"; locus_tag "G4P62_000571"; orig_protein_id "gnl|WGS:JAAVVJ|G4P62_P000948"; orig_transcript_id "gnl|WGS:JAAVVJ|G4P62_T000948"; product "neuronal membrane glycoprotein M6-a"; transcript_biotype "mRNA"; exon_number "3";
CM025009.1	Genbank	exon	39686520	39686673	.	+	.	gene_id "G4P62_000571"; transcript_id "gnl|WGS:JAAVVJ|G4P62_T000948"; locus_tag "G4P62_000571"; orig_protein_id "gnl|WGS:JAAVVJ|G4P62_P000948"; orig_transcript_id "gnl|WGS:JAAVVJ|G4P62_T000948"; product "neuronal membrane glycoprotein M6-a"; transcript_biotype "mRNA"; exon_number "4";
CM025009.1	Genbank	exon	39689117	39689193	.	+	.	gene_id "G4P62_000571"; transcript_id "gnl|WGS:JAAVVJ|G4P62_T000948"; locus_tag "G4P62_000571"; orig_protein_id "gnl|WGS:JAAVVJ|G4P62_P000948"; orig_transcript_id "gnl|WGS:JAAVVJ|G4P62_T000948"; product "neuronal membrane glycoprotein M6-a"; transcript_biotype "mRNA"; exon_number "5";
CM025009.1	Genbank	exon	39691539	39691604	.	+	.	gene_id "G4P62_000571"; transcript_id "gnl|WGS:JAAVVJ|G4P62_T000948"; locus_tag "G4P62_000571"; orig_protein_id "gnl|WGS:JAAVVJ|G4P62_P000948"; orig_transcript_id "gnl|WGS:JAAVVJ|G4P62_T000948"; product "neuronal membrane glycoprotein M6-a"; transcript_biotype "mRNA"; exon_number "6";
CM025009.1	Genbank	exon	39692513	39694537	.	+	.	gene_id "G4P62_000571"; transcript_id "gnl|WGS:JAAVVJ|G4P62_T000948"; locus_tag "G4P62_000571"; orig_protein_id "gnl|WGS:JAAVVJ|G4P62_P000948"; orig_transcript_id "gnl|WGS:JAAVVJ|G4P62_T000948"; product "neuronal membrane glycoprotein M6-a"; transcript_biotype "mRNA"; exon_number "7";
CM025009.1	Genbank	CDS	39670333	39670369	.	+	0	gene_id "G4P62_000571"; transcript_id "gnl|WGS:JAAVVJ|G4P62_T000948"; gbkey "CDS"; locus_tag "G4P62_000571"; orig_transcript_id "gnl|WGS:JAAVVJ|G4P62_T000948"; product "neuronal membrane glycoprotein M6-a"; protein_id "KAF7228595.1"; exon_number "1";
CM025009.1	Genbank	CDS	39684675	39684867	.	+	2	gene_id "G4P62_000571"; transcript_id "gnl|WGS:JAAVVJ|G4P62_T000948"; gbkey "CDS"; locus_tag "G4P62_000571"; orig_transcript_id "gnl|WGS:JAAVVJ|G4P62_T000948"; product "neuronal membrane glycoprotein M6-a"; protein_id "KAF7228595.1"; exon_number "2";
CM025009.1	Genbank	CDS	39685025	39685181	.	+	1	gene_id "G4P62_000571"; transcript_id "gnl|WGS:JAAVVJ|G4P62_T000948"; gbkey "CDS"; locus_tag "G4P62_000571"; orig_transcript_id "gnl|WGS:JAAVVJ|G4P62_T000948"; product "neuronal membrane glycoprotein M6-a"; protein_id "KAF7228595.1"; exon_number "3";
CM025009.1	Genbank	CDS	39686520	39686673	.	+	0	gene_id "G4P62_000571"; transcript_id "gnl|WGS:JAAVVJ|G4P62_T000948"; gbkey "CDS"; locus_tag "G4P62_000571"; orig_transcript_id "gnl|WGS:JAAVVJ|G4P62_T000948"; product "neuronal membrane glycoprotein M6-a"; protein_id "KAF7228595.1"; exon_number "4";
CM025009.1	Genbank	CDS	39689117	39689193	.	+	2	gene_id "G4P62_000571"; transcript_id "gnl|WGS:JAAVVJ|G4P62_T000948"; gbkey "CDS"; locus_tag "G4P62_000571"; orig_transcript_id "gnl|WGS:JAAVVJ|G4P62_T000948"; product "neuronal membrane glycoprotein M6-a"; protein_id "KAF7228595.1"; exon_number "5";
CM025009.1	Genbank	CDS	39691539	39691604	.	+	0	gene_id "G4P62_000571"; transcript_id "gnl|WGS:JAAVVJ|G4P62_T000948"; gbkey "CDS"; locus_tag "G4P62_000571"; orig_transcript_id "gnl|WGS:JAAVVJ|G4P62_T000948"; product "neuronal membrane glycoprotein M6-a"; protein_id "KAF7228595.1"; exon_number "6";
CM025009.1	Genbank	CDS	39692513	39692662	.	+	0	gene_id "G4P62_000571"; transcript_id "gnl|WGS:JAAVVJ|G4P62_T000948"; gbkey "CDS"; locus_tag "G4P62_000571"; orig_transcript_id "gnl|WGS:JAAVVJ|G4P62_T000948"; product "neuronal membrane glycoprotein M6-a"; protein_id "KAF7228595.1"; exon_number "7";
CM025009.1	Genbank	start_codon	39670333	39670335	.	+	0	gene_id "G4P62_000571"; transcript_id "gnl|WGS:JAAVVJ|G4P62_T000948"; gbkey "CDS"; locus_tag "G4P62_000571"; orig_transcript_id "gnl|WGS:JAAVVJ|G4P62_T000948"; product "neuronal membrane glycoprotein M6-a"; protein_id "KAF7228595.1"; exon_number "1";
CM025009.1	Genbank	stop_codon	39692663	39692665	.	+	0	gene_id "G4P62_000571"; transcript_id "gnl|WGS:JAAVVJ|G4P62_T000948"; gbkey "CDS"; locus_tag "G4P62_000571"; orig_transcript_id "gnl|WGS:JAAVVJ|G4P62_T000948"; product "neuronal membrane glycoprotein M6-a"; protein_id "KAF7228595.1"; exon_number "7";
CM025009.1	Genbank	gene	39705021	39717267	.	+	.	gene_id "G4P62_000570"; transcript_id ""; description "leucine-rich repeat immunoglobulin-like domain"; gbkey "Gene"; gene "lrit3"; gene_biotype "protein_coding"; locus_tag "G4P62_000570";
CM025009.1	Genbank	transcript	39705021	39717267	.	+	.	gene_id "G4P62_000570"; transcript_id "gnl|WGS:JAAVVJ|G4P62_T000947"; gbkey "mRNA"; gene "lrit3"; locus_tag "G4P62_000570"; note "Ig-like and transmembrane domains 3"; orig_protein_id "gnl|WGS:JAAVVJ|G4P62_P000947"; orig_transcript_id "gnl|WGS:JAAVVJ|G4P62_T000947"; product "leucine-rich repeat"; transcript_biotype "mRNA";
CM025009.1	Genbank	exon	39705021	39706540	.	+	.	gene_id "G4P62_000570"; transcript_id "gnl|WGS:JAAVVJ|G4P62_T000947"; gene "lrit3"; locus_tag "G4P62_000570"; note "Ig-like and transmembrane domains 3"; orig_protein_id "gnl|WGS:JAAVVJ|G4P62_P000947"; orig_transcript_id "gnl|WGS:JAAVVJ|G4P62_T000947"; product "leucine-rich repeat"; transcript_biotype "mRNA"; exon_number "1";
CM025009.1	Genbank	exon	39707655	39708121	.	+	.	gene_id "G4P62_000570"; transcript_id "gnl|WGS:JAAVVJ|G4P62_T000947"; gene "lrit3"; locus_tag "G4P62_000570"; note "Ig-like and transmembrane domains 3"; orig_protein_id "gnl|WGS:JAAVVJ|G4P62_P000947"; orig_transcript_id "gnl|WGS:JAAVVJ|G4P62_T000947"; product "leucine-rich repeat"; transcript_biotype "mRNA"; exon_number "2";
CM025009.1	Genbank	exon	39714826	39715131	.	+	.	gene_id "G4P62_000570"; transcript_id "gnl|WGS:JAAVVJ|G4P62_T000947"; gene "lrit3"; locus_tag "G4P62_000570"; note "Ig-like and transmembrane domains 3"; orig_protein_id "gnl|WGS:JAAVVJ|G4P62_P000947"; orig_transcript_id "gnl|WGS:JAAVVJ|G4P62_T000947"; product "leucine-rich repeat"; transcript_biotype "mRNA"; exon_number "3";
CM025009.1	Genbank	exon	39715238	39717267	.	+	.	gene_id "G4P62_000570"; transcript_id "gnl|WGS:JAAVVJ|G4P62_T000947"; gene "lrit3"; locus_tag "G4P62_000570"; note "Ig-like and transmembrane domains 3"; orig_protein_id "gnl|WGS:JAAVVJ|G4P62_P000947"; orig_transcript_id "gnl|WGS:JAAVVJ|G4P62_T000947"; product "leucine-rich repeat"; transcript_biotype "mRNA"; exon_number "4";
CM025009.1	Genbank	CDS	39706395	39706540	.	+	0	gene_id "G4P62_000570"; transcript_id "gnl|WGS:JAAVVJ|G4P62_T000947"; gbkey "CDS"; gene "lrit3"; locus_tag "G4P62_000570"; orig_transcript_id "gnl|WGS:JAAVVJ|G4P62_T000947"; product "Ig-like and transmembrane domains 3"; protein_id "KAF7228594.1"; exon_number "1";
CM025009.1	Genbank	CDS	39707655	39708121	.	+	1	gene_id "G4P62_000570"; transcript_id "gnl|WGS:JAAVVJ|G4P62_T000947"; gbkey "CDS"; gene "lrit3"; locus_tag "G4P62_000570"; orig_transcript_id "gnl|WGS:JAAVVJ|G4P62_T000947"; product "Ig-like and transmembrane domains 3"; protein_id "KAF7228594.1"; exon_number "2";
CM025009.1	Genbank	CDS	39714826	39715131	.	+	2	gene_id "G4P62_000570"; transcript_id "gnl|WGS:JAAVVJ|G4P62_T000947"; gbkey "CDS"; gene "lrit3"; locus_tag "G4P62_000570"; orig_transcript_id "gnl|WGS:JAAVVJ|G4P62_T000947"; product "Ig-like and transmembrane domains 3"; protein_id "KAF7228594.1"; exon_number "3";
CM025009.1	Genbank	CDS	39715238	39716253	.	+	2	gene_id "G4P62_000570"; transcript_id "gnl|WGS:JAAVVJ|G4P62_T000947"; gbkey "CDS"; gene "lrit3"; locus_tag "G4P62_000570"; orig_transcript_id "gnl|WGS:JAAVVJ|G4P62_T000947"; product "Ig-like and transmembrane domains 3"; protein_id "KAF7228594.1"; exon_number "4";
CM025009.1	Genbank	start_codon	39706395	39706397	.	+	0	gene_id "G4P62_000570"; transcript_id "gnl|WGS:JAAVVJ|G4P62_T000947"; gbkey "CDS"; gene "lrit3"; locus_tag "G4P62_000570"; orig_transcript_id "gnl|WGS:JAAVVJ|G4P62_T000947"; product "Ig-like and transmembrane domains 3"; protein_id "KAF7228594.1"; exon_number "1";
CM025009.1	Genbank	stop_codon	39716254	39716256	.	+	0	gene_id "G4P62_000570"; transcript_id "gnl|WGS:JAAVVJ|G4P62_T000947"; gbkey "CDS"; gene "lrit3"; locus_tag "G4P62_000570"; orig_transcript_id "gnl|WGS:JAAVVJ|G4P62_T000947"; product "Ig-like and transmembrane domains 3"; protein_id "KAF7228594.1"; exon_number "4";
CM025009.1	Genbank	gene	39769195	39809812	.	-	.	gene_id "G4P62_000569"; transcript_id ""; description "elongation of very long chain fatty acids"; gbkey "Gene"; gene "elovl6"; gene_biotype "protein_coding"; locus_tag "G4P62_000569";
CM025009.1	Genbank	transcript	39769195	39809812	.	-	.	gene_id "G4P62_000569"; transcript_id "gnl|WGS:JAAVVJ|G4P62_T000946"; gbkey "mRNA"; gene "elovl6"; locus_tag "G4P62_000569"; orig_protein_id "gnl|WGS:JAAVVJ|G4P62_P000946"; orig_transcript_id "gnl|WGS:JAAVVJ|G4P62_T000946"; product "ELOVL fatty acid elongase 6"; transcript_biotype "mRNA";
CM025009.1	Genbank	exon	39809551	39809812	.	-	.	gene_id "G4P62_000569"; transcript_id "gnl|WGS:JAAVVJ|G4P62_T000946"; gene "elovl6"; locus_tag "G4P62_000569"; orig_protein_id "gnl|WGS:JAAVVJ|G4P62_P000946"; orig_transcript_id "gnl|WGS:JAAVVJ|G4P62_T000946"; product "ELOVL fatty acid elongase 6"; transcript_biotype "mRNA"; exon_number "1";
CM025009.1	Genbank	exon	39773407	39773538	.	-	.	gene_id "G4P62_000569"; transcript_id "gnl|WGS:JAAVVJ|G4P62_T000946"; gene "elovl6"; locus_tag "G4P62_000569"; orig_protein_id "gnl|WGS:JAAVVJ|G4P62_P000946"; orig_transcript_id "gnl|WGS:JAAVVJ|G4P62_T000946"; product "ELOVL fatty acid elongase 6"; transcript_biotype "mRNA"; exon_number "2";
CM025009.1	Genbank	exon	39771722	39771873	.	-	.	gene_id "G4P62_000569"; transcript_id "gnl|WGS:JAAVVJ|G4P62_T000946"; gene "elovl6"; locus_tag "G4P62_000569"; orig_protein_id "gnl|WGS:JAAVVJ|G4P62_P000946"; orig_transcript_id "gnl|WGS:JAAVVJ|G4P62_T000946"; product "ELOVL fatty acid elongase 6"; transcript_biotype "mRNA"; exon_number "3";
CM025009.1	Genbank	exon	39769195	39771216	.	-	.	gene_id "G4P62_000569"; transcript_id "gnl|WGS:JAAVVJ|G4P62_T000946"; gene "elovl6"; locus_tag "G4P62_000569"; orig_protein_id "gnl|WGS:JAAVVJ|G4P62_P000946"; orig_transcript_id "gnl|WGS:JAAVVJ|G4P62_T000946"; product "ELOVL fatty acid elongase 6"; transcript_biotype "mRNA"; exon_number "4";
CM025009.1	Genbank	CDS	39809551	39809636	.	-	0	gene_id "G4P62_000569"; transcript_id "gnl|WGS:JAAVVJ|G4P62_T000946"; gbkey "CDS"; gene "elovl6"; locus_tag "G4P62_000569"; orig_transcript_id "gnl|WGS:JAAVVJ|G4P62_T000946"; product "ELOVL fatty acid elongase 6"; protein_id "KAF7228593.1"; exon_number "1";
CM025009.1	Genbank	CDS	39773407	39773538	.	-	1	gene_id "G4P62_000569"; transcript_id "gnl|WGS:JAAVVJ|G4P62_T000946"; gbkey "CDS"; gene "elovl6"; locus_tag "G4P62_000569"; orig_transcript_id "gnl|WGS:JAAVVJ|G4P62_T000946"; product "ELOVL fatty acid elongase 6"; protein_id "KAF7228593.1"; exon_number "2";
CM025009.1	Genbank	CDS	39771722	39771873	.	-	1	gene_id "G4P62_000569"; transcript_id "gnl|WGS:JAAVVJ|G4P62_T000946"; gbkey "CDS"; gene "elovl6"; locus_tag "G4P62_000569"; orig_transcript_id "gnl|WGS:JAAVVJ|G4P62_T000946"; product "ELOVL fatty acid elongase 6"; protein_id "KAF7228593.1"; exon_number "3";
CM025009.1	Genbank	CDS	39770777	39771216	.	-	2	gene_id "G4P62_000569"; transcript_id "gnl|WGS:JAAVVJ|G4P62_T000946"; gbkey "CDS"; gene "elovl6"; locus_tag "G4P62_000569"; orig_transcript_id "gnl|WGS:JAAVVJ|G4P62_T000946"; product "ELOVL fatty acid elongase 6"; protein_id "KAF7228593.1"; exon_number "4";
CM025009.1	Genbank	start_codon	39809634	39809636	.	-	0	gene_id "G4P62_000569"; transcript_id "gnl|WGS:JAAVVJ|G4P62_T000946"; gbkey "CDS"; gene "elovl6"; locus_tag "G4P62_000569"; orig_transcript_id "gnl|WGS:JAAVVJ|G4P62_T000946"; product "ELOVL fatty acid elongase 6"; protein_id "KAF7228593.1"; exon_number "1";
CM025009.1	Genbank	stop_codon	39770774	39770776	.	-	0	gene_id "G4P62_000569"; transcript_id "gnl|WGS:JAAVVJ|G4P62_T000946"; gbkey "CDS"; gene "elovl6"; locus_tag "G4P62_000569"; orig_transcript_id "gnl|WGS:JAAVVJ|G4P62_T000946"; product "ELOVL fatty acid elongase 6"; protein_id "KAF7228593.1"; exon_number "4";
CM025009.1	Genbank	gene	39777993	39780517	.	+	.	gene_id "G4P62_005265"; transcript_id ""; description "uncharacterized protein LOC107378932 isoform X4"; gbkey "Gene"; gene_biotype "protein_coding"; locus_tag "G4P62_005265"; note "LOC107378932"; partial "true";
CM025009.1	Genbank	transcript	39777993	39780517	.	+	.	gene_id "G4P62_005265"; transcript_id "gnl|WGS:JAAVVJ|G4P62_T008638"; gbkey "mRNA"; locus_tag "G4P62_005265"; note "transcript variant X4"; orig_protein_id "gnl|WGS:JAAVVJ|G4P62_P008638"; orig_transcript_id "gnl|WGS:JAAVVJ|G4P62_T008638"; partial "true"; product "uncharacterized LOC107378932"; transcript_biotype "mRNA";
CM025009.1	Genbank	exon	39777993	39778255	.	+	.	gene_id "G4P62_005265"; transcript_id "gnl|WGS:JAAVVJ|G4P62_T008638"; locus_tag "G4P62_005265"; note "transcript variant X4"; orig_protein_id "gnl|WGS:JAAVVJ|G4P62_P008638"; orig_transcript_id "gnl|WGS:JAAVVJ|G4P62_T008638"; partial "true"; product "uncharacterized LOC107378932"; transcript_biotype "mRNA"; exon_number "1";
CM025009.1	Genbank	exon	39779501	39779563	.	+	.	gene_id "G4P62_005265"; transcript_id "gnl|WGS:JAAVVJ|G4P62_T008638"; locus_tag "G4P62_005265"; note "transcript variant X4"; orig_protein_id "gnl|WGS:JAAVVJ|G4P62_P008638"; orig_transcript_id "gnl|WGS:JAAVVJ|G4P62_T008638"; partial "true"; product "uncharacterized LOC107378932"; transcript_biotype "mRNA"; exon_number "2";
CM025009.1	Genbank	exon	39779636	39779701	.	+	.	gene_id "G4P62_005265"; transcript_id "gnl|WGS:JAAVVJ|G4P62_T008638"; locus_tag "G4P62_005265"; note "transcript variant X4"; orig_protein_id "gnl|WGS:JAAVVJ|G4P62_P008638"; orig_transcript_id "gnl|WGS:JAAVVJ|G4P62_T008638"; partial "true"; product "uncharacterized LOC107378932"; transcript_biotype "mRNA"; exon_number "3";
CM025009.1	Genbank	exon	39779770	39779910	.	+	.	gene_id "G4P62_005265"; transcript_id "gnl|WGS:JAAVVJ|G4P62_T008638"; locus_tag "G4P62_005265"; note "transcript variant X4"; orig_protein_id "gnl|WGS:JAAVVJ|G4P62_P008638"; orig_transcript_id "gnl|WGS:JAAVVJ|G4P62_T008638"; partial "true"; product "uncharacterized LOC107378932"; transcript_biotype "mRNA"; exon_number "4";
CM025009.1	Genbank	exon	39780086	39780324	.	+	.	gene_id "G4P62_005265"; transcript_id "gnl|WGS:JAAVVJ|G4P62_T008638"; locus_tag "G4P62_005265"; note "transcript variant X4"; orig_protein_id "gnl|WGS:JAAVVJ|G4P62_P008638"; orig_transcript_id "gnl|WGS:JAAVVJ|G4P62_T008638"; partial "true"; product "uncharacterized LOC107378932"; transcript_biotype "mRNA"; exon_number "5";
CM025009.1	Genbank	exon	39780401	39780517	.	+	.	gene_id "G4P62_005265"; transcript_id "gnl|WGS:JAAVVJ|G4P62_T008638"; locus_tag "G4P62_005265"; note "transcript variant X4"; orig_protein_id "gnl|WGS:JAAVVJ|G4P62_P008638"; orig_transcript_id "gnl|WGS:JAAVVJ|G4P62_T008638"; partial "true"; product "uncharacterized LOC107378932"; transcript_biotype "mRNA"; exon_number "6";
CM025009.1	Genbank	CDS	39778221	39778255	.	+	0	gene_id "G4P62_005265"; transcript_id "gnl|WGS:JAAVVJ|G4P62_T008638"; gbkey "CDS"; locus_tag "G4P62_005265"; orig_transcript_id "gnl|WGS:JAAVVJ|G4P62_T008638"; partial "true"; product "transcript variant X4"; protein_id "KAF7229535.1"; exon_number "1";
CM025009.1	Genbank	CDS	39779501	39779563	.	+	1	gene_id "G4P62_005265"; transcript_id "gnl|WGS:JAAVVJ|G4P62_T008638"; gbkey "CDS"; locus_tag "G4P62_005265"; orig_transcript_id "gnl|WGS:JAAVVJ|G4P62_T008638"; partial "true"; product "transcript variant X4"; protein_id "KAF7229535.1"; exon_number "2";
CM025009.1	Genbank	CDS	39779636	39779701	.	+	1	gene_id "G4P62_005265"; transcript_id "gnl|WGS:JAAVVJ|G4P62_T008638"; gbkey "CDS"; locus_tag "G4P62_005265"; orig_transcript_id "gnl|WGS:JAAVVJ|G4P62_T008638"; partial "true"; product "transcript variant X4"; protein_id "KAF7229535.1"; exon_number "3";
CM025009.1	Genbank	CDS	39779770	39779910	.	+	1	gene_id "G4P62_005265"; transcript_id "gnl|WGS:JAAVVJ|G4P62_T008638"; gbkey "CDS"; locus_tag "G4P62_005265"; orig_transcript_id "gnl|WGS:JAAVVJ|G4P62_T008638"; partial "true"; product "transcript variant X4"; protein_id "KAF7229535.1"; exon_number "4";
CM025009.1	Genbank	CDS	39780086	39780324	.	+	1	gene_id "G4P62_005265"; transcript_id "gnl|WGS:JAAVVJ|G4P62_T008638"; gbkey "CDS"; locus_tag "G4P62_005265"; orig_transcript_id "gnl|WGS:JAAVVJ|G4P62_T008638"; partial "true"; product "transcript variant X4"; protein_id "KAF7229535.1"; exon_number "5";
CM025009.1	Genbank	CDS	39780401	39780420	.	+	2	gene_id "G4P62_005265"; transcript_id "gnl|WGS:JAAVVJ|G4P62_T008638"; gbkey "CDS"; locus_tag "G4P62_005265"; orig_transcript_id "gnl|WGS:JAAVVJ|G4P62_T008638"; partial "true"; product "transcript variant X4"; protein_id "KAF7229535.1"; exon_number "6";
CM025009.1	Genbank	start_codon	39778221	39778223	.	+	0	gene_id "G4P62_005265"; transcript_id "gnl|WGS:JAAVVJ|G4P62_T008638"; gbkey "CDS"; locus_tag "G4P62_005265"; orig_transcript_id "gnl|WGS:JAAVVJ|G4P62_T008638"; partial "true"; product "transcript variant X4"; protein_id "KAF7229535.1"; exon_number "1";
CM025009.1	Genbank	stop_codon	39780421	39780423	.	+	0	gene_id "G4P62_005265"; transcript_id "gnl|WGS:JAAVVJ|G4P62_T008638"; gbkey "CDS"; locus_tag "G4P62_005265"; orig_transcript_id "gnl|WGS:JAAVVJ|G4P62_T008638"; partial "true"; product "transcript variant X4"; protein_id "KAF7229535.1"; exon_number "6";
CM025009.1	Genbank	gene	39850563	39859326	.	-	.	gene_id "G4P62_000568"; transcript_id ""; description "pituitary homeobox 2 isoform X2"; gbkey "Gene"; gene "pitx2"; gene_biotype "protein_coding"; locus_tag "G4P62_000568";
CM025009.1	Genbank	transcript	39850563	39859326	.	-	.	gene_id "G4P62_000568"; transcript_id "gnl|WGS:JAAVVJ|G4P62_T000944"; gbkey "mRNA"; gene "pitx2"; locus_tag "G4P62_000568"; note "transcript variant X2"; orig_protein_id "gnl|WGS:JAAVVJ|G4P62_P000944"; orig_transcript_id "gnl|WGS:JAAVVJ|G4P62_T000944"; product "paired like homeodomain 2"; transcript_biotype "mRNA";
CM025009.1	Genbank	exon	39858748	39859326	.	-	.	gene_id "G4P62_000568"; transcript_id "gnl|WGS:JAAVVJ|G4P62_T000944"; gene "pitx2"; locus_tag "G4P62_000568"; note "transcript variant X2"; orig_protein_id "gnl|WGS:JAAVVJ|G4P62_P000944"; orig_transcript_id "gnl|WGS:JAAVVJ|G4P62_T000944"; product "paired like homeodomain 2"; transcript_biotype "mRNA"; exon_number "1";
CM025009.1	Genbank	exon	39856800	39856869	.	-	.	gene_id "G4P62_000568"; transcript_id "gnl|WGS:JAAVVJ|G4P62_T000944"; gene "pitx2"; locus_tag "G4P62_000568"; note "transcript variant X2"; orig_protein_id "gnl|WGS:JAAVVJ|G4P62_P000944"; orig_transcript_id "gnl|WGS:JAAVVJ|G4P62_T000944"; product "paired like homeodomain 2"; transcript_biotype "mRNA"; exon_number "2";
CM025009.1	Genbank	exon	39852811	39853010	.	-	.	gene_id "G4P62_000568"; transcript_id "gnl|WGS:JAAVVJ|G4P62_T000944"; gene "pitx2"; locus_tag "G4P62_000568"; note "transcript variant X2"; orig_protein_id "gnl|WGS:JAAVVJ|G4P62_P000944"; orig_transcript_id "gnl|WGS:JAAVVJ|G4P62_T000944"; product "paired like homeodomain 2"; transcript_biotype "mRNA"; exon_number "3";
CM025009.1	Genbank	exon	39850563	39852089	.	-	.	gene_id "G4P62_000568"; transcript_id "gnl|WGS:JAAVVJ|G4P62_T000944"; gene "pitx2"; locus_tag "G4P62_000568"; note "transcript variant X2"; orig_protein_id "gnl|WGS:JAAVVJ|G4P62_P000944"; orig_transcript_id "gnl|WGS:JAAVVJ|G4P62_T000944"; product "paired like homeodomain 2"; transcript_biotype "mRNA"; exon_number "4";
CM025009.1	Genbank	CDS	39856800	39856845	.	-	0	gene_id "G4P62_000568"; transcript_id "gnl|WGS:JAAVVJ|G4P62_T000944"; gbkey "CDS"; gene "pitx2"; locus_tag "G4P62_000568"; orig_transcript_id "gnl|WGS:JAAVVJ|G4P62_T000944"; product "transcript variant X2"; protein_id "KAF7228591.1"; exon_number "2";
CM025009.1	Genbank	CDS	39852811	39853010	.	-	2	gene_id "G4P62_000568"; transcript_id "gnl|WGS:JAAVVJ|G4P62_T000944"; gbkey "CDS"; gene "pitx2"; locus_tag "G4P62_000568"; orig_transcript_id "gnl|WGS:JAAVVJ|G4P62_T000944"; product "transcript variant X2"; protein_id "KAF7228591.1"; exon_number "3";
CM025009.1	Genbank	CDS	39851535	39852089	.	-	0	gene_id "G4P62_000568"; transcript_id "gnl|WGS:JAAVVJ|G4P62_T000944"; gbkey "CDS"; gene "pitx2"; locus_tag "G4P62_000568"; orig_transcript_id "gnl|WGS:JAAVVJ|G4P62_T000944"; product "transcript variant X2"; protein_id "KAF7228591.1"; exon_number "4";
CM025009.1	Genbank	start_codon	39856843	39856845	.	-	0	gene_id "G4P62_000568"; transcript_id "gnl|WGS:JAAVVJ|G4P62_T000944"; gbkey "CDS"; gene "pitx2"; locus_tag "G4P62_000568"; orig_transcript_id "gnl|WGS:JAAVVJ|G4P62_T000944"; product "transcript variant X2"; protein_id "KAF7228591.1"; exon_number "2";
CM025009.1	Genbank	stop_codon	39851532	39851534	.	-	0	gene_id "G4P62_000568"; transcript_id "gnl|WGS:JAAVVJ|G4P62_T000944"; gbkey "CDS"; gene "pitx2"; locus_tag "G4P62_000568"; orig_transcript_id "gnl|WGS:JAAVVJ|G4P62_T000944"; product "transcript variant X2"; protein_id "KAF7228591.1"; exon_number "4";
CM025009.1	Genbank	transcript	39850563	39853916	.	-	.	gene_id "G4P62_000568"; transcript_id "gnl|WGS:JAAVVJ|G4P62_T000945"; gbkey "mRNA"; gene "pitx2"; locus_tag "G4P62_000568"; note "transcript variant X1"; orig_protein_id "gnl|WGS:JAAVVJ|G4P62_P000945"; orig_transcript_id "gnl|WGS:JAAVVJ|G4P62_T000945"; product "paired like homeodomain 2"; transcript_biotype "mRNA";
CM025009.1	Genbank	exon	39853277	39853916	.	-	.	gene_id "G4P62_000568"; transcript_id "gnl|WGS:JAAVVJ|G4P62_T000945"; gene "pitx2"; locus_tag "G4P62_000568"; note "transcript variant X1"; orig_protein_id "gnl|WGS:JAAVVJ|G4P62_P000945"; orig_transcript_id "gnl|WGS:JAAVVJ|G4P62_T000945"; product "paired like homeodomain 2"; transcript_biotype "mRNA"; exon_number "1";
CM025009.1	Genbank	exon	39852811	39853010	.	-	.	gene_id "G4P62_000568"; transcript_id "gnl|WGS:JAAVVJ|G4P62_T000945"; gene "pitx2"; locus_tag "G4P62_000568"; note "transcript variant X1"; orig_protein_id "gnl|WGS:JAAVVJ|G4P62_P000945"; orig_transcript_id "gnl|WGS:JAAVVJ|G4P62_T000945"; product "paired like homeodomain 2"; transcript_biotype "mRNA"; exon_number "2";
CM025009.1	Genbank	exon	39850563	39852089	.	-	.	gene_id "G4P62_000568"; transcript_id "gnl|WGS:JAAVVJ|G4P62_T000945"; gene "pitx2"; locus_tag "G4P62_000568"; note "transcript variant X1"; orig_protein_id "gnl|WGS:JAAVVJ|G4P62_P000945"; orig_transcript_id "gnl|WGS:JAAVVJ|G4P62_T000945"; product "paired like homeodomain 2"; transcript_biotype "mRNA"; exon_number "3";
CM025009.1	Genbank	CDS	39853277	39853457	.	-	0	gene_id "G4P62_000568"; transcript_id "gnl|WGS:JAAVVJ|G4P62_T000945"; gbkey "CDS"; gene "pitx2"; locus_tag "G4P62_000568"; orig_transcript_id "gnl|WGS:JAAVVJ|G4P62_T000945"; product "transcript variant X1"; protein_id "KAF7228592.1"; exon_number "1";
CM025009.1	Genbank	CDS	39852811	39853010	.	-	2	gene_id "G4P62_000568"; transcript_id "gnl|WGS:JAAVVJ|G4P62_T000945"; gbkey "CDS"; gene "pitx2"; locus_tag "G4P62_000568"; orig_transcript_id "gnl|WGS:JAAVVJ|G4P62_T000945"; product "transcript variant X1"; protein_id "KAF7228592.1"; exon_number "2";
CM025009.1	Genbank	CDS	39851535	39852089	.	-	0	gene_id "G4P62_000568"; transcript_id "gnl|WGS:JAAVVJ|G4P62_T000945"; gbkey "CDS"; gene "pitx2"; locus_tag "G4P62_000568"; orig_transcript_id "gnl|WGS:JAAVVJ|G4P62_T000945"; product "transcript variant X1"; protein_id "KAF7228592.1"; exon_number "3";
CM025009.1	Genbank	start_codon	39853455	39853457	.	-	0	gene_id "G4P62_000568"; transcript_id "gnl|WGS:JAAVVJ|G4P62_T000945"; gbkey "CDS"; gene "pitx2"; locus_tag "G4P62_000568"; orig_transcript_id "gnl|WGS:JAAVVJ|G4P62_T000945"; product "transcript variant X1"; protein_id "KAF7228592.1"; exon_number "1";
CM025009.1	Genbank	stop_codon	39851532	39851534	.	-	0	gene_id "G4P62_000568"; transcript_id "gnl|WGS:JAAVVJ|G4P62_T000945"; gbkey "CDS"; gene "pitx2"; locus_tag "G4P62_000568"; orig_transcript_id "gnl|WGS:JAAVVJ|G4P62_T000945"; product "transcript variant X1"; protein_id "KAF7228592.1"; exon_number "3";
CM025009.1	Genbank	gene	40165400	40171041	.	+	.	gene_id "G4P62_000567"; transcript_id ""; description "H/ACA ribonucleoprotein complex subunit 1"; gbkey "Gene"; gene "gar1"; gene_biotype "protein_coding"; locus_tag "G4P62_000567";
CM025009.1	Genbank	transcript	40165400	40171041	.	+	.	gene_id "G4P62_000567"; transcript_id "gnl|WGS:JAAVVJ|G4P62_T000942"; gbkey "mRNA"; gene "gar1"; locus_tag "G4P62_000567"; note "transcript variant X2"; orig_protein_id "gnl|WGS:JAAVVJ|G4P62_P000942"; orig_transcript_id "gnl|WGS:JAAVVJ|G4P62_T000942"; product "GAR1 ribonucleoprotein"; transcript_biotype "mRNA";
CM025009.1	Genbank	exon	40165400	40165481	.	+	.	gene_id "G4P62_000567"; transcript_id "gnl|WGS:JAAVVJ|G4P62_T000942"; gene "gar1"; locus_tag "G4P62_000567"; note "transcript variant X2"; orig_protein_id "gnl|WGS:JAAVVJ|G4P62_P000942"; orig_transcript_id "gnl|WGS:JAAVVJ|G4P62_T000942"; product "GAR1 ribonucleoprotein"; transcript_biotype "mRNA"; exon_number "1";
CM025009.1	Genbank	exon	40169252	40169428	.	+	.	gene_id "G4P62_000567"; transcript_id "gnl|WGS:JAAVVJ|G4P62_T000942"; gene "gar1"; locus_tag "G4P62_000567"; note "transcript variant X2"; orig_protein_id "gnl|WGS:JAAVVJ|G4P62_P000942"; orig_transcript_id "gnl|WGS:JAAVVJ|G4P62_T000942"; product "GAR1 ribonucleoprotein"; transcript_biotype "mRNA"; exon_number "2";
CM025009.1	Genbank	exon	40169702	40169856	.	+	.	gene_id "G4P62_000567"; transcript_id "gnl|WGS:JAAVVJ|G4P62_T000942"; gene "gar1"; locus_tag "G4P62_000567"; note "transcript variant X2"; orig_protein_id "gnl|WGS:JAAVVJ|G4P62_P000942"; orig_transcript_id "gnl|WGS:JAAVVJ|G4P62_T000942"; product "GAR1 ribonucleoprotein"; transcript_biotype "mRNA"; exon_number "3";
CM025009.1	Genbank	exon	40169966	40170025	.	+	.	gene_id "G4P62_000567"; transcript_id "gnl|WGS:JAAVVJ|G4P62_T000942"; gene "gar1"; locus_tag "G4P62_000567"; note "transcript variant X2"; orig_protein_id "gnl|WGS:JAAVVJ|G4P62_P000942"; orig_transcript_id "gnl|WGS:JAAVVJ|G4P62_T000942"; product "GAR1 ribonucleoprotein"; transcript_biotype "mRNA"; exon_number "4";
CM025009.1	Genbank	exon	40170111	40170234	.	+	.	gene_id "G4P62_000567"; transcript_id "gnl|WGS:JAAVVJ|G4P62_T000942"; gene "gar1"; locus_tag "G4P62_000567"; note "transcript variant X2"; orig_protein_id "gnl|WGS:JAAVVJ|G4P62_P000942"; orig_transcript_id "gnl|WGS:JAAVVJ|G4P62_T000942"; product "GAR1 ribonucleoprotein"; transcript_biotype "mRNA"; exon_number "5";
CM025009.1	Genbank	exon	40170378	40170503	.	+	.	gene_id "G4P62_000567"; transcript_id "gnl|WGS:JAAVVJ|G4P62_T000942"; gene "gar1"; locus_tag "G4P62_000567"; note "transcript variant X2"; orig_protein_id "gnl|WGS:JAAVVJ|G4P62_P000942"; orig_transcript_id "gnl|WGS:JAAVVJ|G4P62_T000942"; product "GAR1 ribonucleoprotein"; transcript_biotype "mRNA"; exon_number "6";
CM025009.1	Genbank	exon	40170595	40171041	.	+	.	gene_id "G4P62_000567"; transcript_id "gnl|WGS:JAAVVJ|G4P62_T000942"; gene "gar1"; locus_tag "G4P62_000567"; note "transcript variant X2"; orig_protein_id "gnl|WGS:JAAVVJ|G4P62_P000942"; orig_transcript_id "gnl|WGS:JAAVVJ|G4P62_T000942"; product "GAR1 ribonucleoprotein"; transcript_biotype "mRNA"; exon_number "7";
CM025009.1	Genbank	CDS	40169263	40169428	.	+	0	gene_id "G4P62_000567"; transcript_id "gnl|WGS:JAAVVJ|G4P62_T000942"; gbkey "CDS"; gene "gar1"; locus_tag "G4P62_000567"; orig_transcript_id "gnl|WGS:JAAVVJ|G4P62_T000942"; product "transcript variant X2"; protein_id "KAF7228589.1"; exon_number "2";
CM025009.1	Genbank	CDS	40169702	40169856	.	+	2	gene_id "G4P62_000567"; transcript_id "gnl|WGS:JAAVVJ|G4P62_T000942"; gbkey "CDS"; gene "gar1"; locus_tag "G4P62_000567"; orig_transcript_id "gnl|WGS:JAAVVJ|G4P62_T000942"; product "transcript variant X2"; protein_id "KAF7228589.1"; exon_number "3";
CM025009.1	Genbank	CDS	40169966	40170025	.	+	0	gene_id "G4P62_000567"; transcript_id "gnl|WGS:JAAVVJ|G4P62_T000942"; gbkey "CDS"; gene "gar1"; locus_tag "G4P62_000567"; orig_transcript_id "gnl|WGS:JAAVVJ|G4P62_T000942"; product "transcript variant X2"; protein_id "KAF7228589.1"; exon_number "4";
CM025009.1	Genbank	CDS	40170111	40170234	.	+	0	gene_id "G4P62_000567"; transcript_id "gnl|WGS:JAAVVJ|G4P62_T000942"; gbkey "CDS"; gene "gar1"; locus_tag "G4P62_000567"; orig_transcript_id "gnl|WGS:JAAVVJ|G4P62_T000942"; product "transcript variant X2"; protein_id "KAF7228589.1"; exon_number "5";
CM025009.1	Genbank	CDS	40170378	40170503	.	+	2	gene_id "G4P62_000567"; transcript_id "gnl|WGS:JAAVVJ|G4P62_T000942"; gbkey "CDS"; gene "gar1"; locus_tag "G4P62_000567"; orig_transcript_id "gnl|WGS:JAAVVJ|G4P62_T000942"; product "transcript variant X2"; protein_id "KAF7228589.1"; exon_number "6";
CM025009.1	Genbank	CDS	40170595	40170602	.	+	2	gene_id "G4P62_000567"; transcript_id "gnl|WGS:JAAVVJ|G4P62_T000942"; gbkey "CDS"; gene "gar1"; locus_tag "G4P62_000567"; orig_transcript_id "gnl|WGS:JAAVVJ|G4P62_T000942"; product "transcript variant X2"; protein_id "KAF7228589.1"; exon_number "7";
CM025009.1	Genbank	start_codon	40169263	40169265	.	+	0	gene_id "G4P62_000567"; transcript_id "gnl|WGS:JAAVVJ|G4P62_T000942"; gbkey "CDS"; gene "gar1"; locus_tag "G4P62_000567"; orig_transcript_id "gnl|WGS:JAAVVJ|G4P62_T000942"; product "transcript variant X2"; protein_id "KAF7228589.1"; exon_number "2";
CM025009.1	Genbank	stop_codon	40170603	40170605	.	+	0	gene_id "G4P62_000567"; transcript_id "gnl|WGS:JAAVVJ|G4P62_T000942"; gbkey "CDS"; gene "gar1"; locus_tag "G4P62_000567"; orig_transcript_id "gnl|WGS:JAAVVJ|G4P62_T000942"; product "transcript variant X2"; protein_id "KAF7228589.1"; exon_number "7";
CM025009.1	Genbank	transcript	40169248	40171041	.	+	.	gene_id "G4P62_000567"; transcript_id "gnl|WGS:JAAVVJ|G4P62_T000943"; gbkey "mRNA"; gene "gar1"; locus_tag "G4P62_000567"; note "transcript variant X1"; orig_protein_id "gnl|WGS:JAAVVJ|G4P62_P000943"; orig_transcript_id "gnl|WGS:JAAVVJ|G4P62_T000943"; product "GAR1 ribonucleoprotein"; transcript_biotype "mRNA";
CM025009.1	Genbank	exon	40169248	40169428	.	+	.	gene_id "G4P62_000567"; transcript_id "gnl|WGS:JAAVVJ|G4P62_T000943"; gene "gar1"; locus_tag "G4P62_000567"; note "transcript variant X1"; orig_protein_id "gnl|WGS:JAAVVJ|G4P62_P000943"; orig_transcript_id "gnl|WGS:JAAVVJ|G4P62_T000943"; product "GAR1 ribonucleoprotein"; transcript_biotype "mRNA"; exon_number "1";
CM025009.1	Genbank	exon	40169702	40169856	.	+	.	gene_id "G4P62_000567"; transcript_id "gnl|WGS:JAAVVJ|G4P62_T000943"; gene "gar1"; locus_tag "G4P62_000567"; note "transcript variant X1"; orig_protein_id "gnl|WGS:JAAVVJ|G4P62_P000943"; orig_transcript_id "gnl|WGS:JAAVVJ|G4P62_T000943"; product "GAR1 ribonucleoprotein"; transcript_biotype "mRNA"; exon_number "2";
CM025009.1	Genbank	exon	40169966	40170025	.	+	.	gene_id "G4P62_000567"; transcript_id "gnl|WGS:JAAVVJ|G4P62_T000943"; gene "gar1"; locus_tag "G4P62_000567"; note "transcript variant X1"; orig_protein_id "gnl|WGS:JAAVVJ|G4P62_P000943"; orig_transcript_id "gnl|WGS:JAAVVJ|G4P62_T000943"; product "GAR1 ribonucleoprotein"; transcript_biotype "mRNA"; exon_number "3";
CM025009.1	Genbank	exon	40170111	40170234	.	+	.	gene_id "G4P62_000567"; transcript_id "gnl|WGS:JAAVVJ|G4P62_T000943"; gene "gar1"; locus_tag "G4P62_000567"; note "transcript variant X1"; orig_protein_id "gnl|WGS:JAAVVJ|G4P62_P000943"; orig_transcript_id "gnl|WGS:JAAVVJ|G4P62_T000943"; product "GAR1 ribonucleoprotein"; transcript_biotype "mRNA"; exon_number "4";
CM025009.1	Genbank	exon	40170378	40170503	.	+	.	gene_id "G4P62_000567"; transcript_id "gnl|WGS:JAAVVJ|G4P62_T000943"; gene "gar1"; locus_tag "G4P62_000567"; note "transcript variant X1"; orig_protein_id "gnl|WGS:JAAVVJ|G4P62_P000943"; orig_transcript_id "gnl|WGS:JAAVVJ|G4P62_T000943"; product "GAR1 ribonucleoprotein"; transcript_biotype "mRNA"; exon_number "5";
CM025009.1	Genbank	exon	40170595	40171041	.	+	.	gene_id "G4P62_000567"; transcript_id "gnl|WGS:JAAVVJ|G4P62_T000943"; gene "gar1"; locus_tag "G4P62_000567"; note "transcript variant X1"; orig_protein_id "gnl|WGS:JAAVVJ|G4P62_P000943"; orig_transcript_id "gnl|WGS:JAAVVJ|G4P62_T000943"; product "GAR1 ribonucleoprotein"; transcript_biotype "mRNA"; exon_number "6";
CM025009.1	Genbank	CDS	40169263	40169428	.	+	0	gene_id "G4P62_000567"; transcript_id "gnl|WGS:JAAVVJ|G4P62_T000943"; gbkey "CDS"; gene "gar1"; locus_tag "G4P62_000567"; orig_transcript_id "gnl|WGS:JAAVVJ|G4P62_T000943"; product "transcript variant X1"; protein_id "KAF7228590.1"; exon_number "1";
CM025009.1	Genbank	CDS	40169702	40169856	.	+	2	gene_id "G4P62_000567"; transcript_id "gnl|WGS:JAAVVJ|G4P62_T000943"; gbkey "CDS"; gene "gar1"; locus_tag "G4P62_000567"; orig_transcript_id "gnl|WGS:JAAVVJ|G4P62_T000943"; product "transcript variant X1"; protein_id "KAF7228590.1"; exon_number "2";
CM025009.1	Genbank	CDS	40169966	40170025	.	+	0	gene_id "G4P62_000567"; transcript_id "gnl|WGS:JAAVVJ|G4P62_T000943"; gbkey "CDS"; gene "gar1"; locus_tag "G4P62_000567"; orig_transcript_id "gnl|WGS:JAAVVJ|G4P62_T000943"; product "transcript variant X1"; protein_id "KAF7228590.1"; exon_number "3";
CM025009.1	Genbank	CDS	40170111	40170234	.	+	0	gene_id "G4P62_000567"; transcript_id "gnl|WGS:JAAVVJ|G4P62_T000943"; gbkey "CDS"; gene "gar1"; locus_tag "G4P62_000567"; orig_transcript_id "gnl|WGS:JAAVVJ|G4P62_T000943"; product "transcript variant X1"; protein_id "KAF7228590.1"; exon_number "4";
CM025009.1	Genbank	CDS	40170378	40170503	.	+	2	gene_id "G4P62_000567"; transcript_id "gnl|WGS:JAAVVJ|G4P62_T000943"; gbkey "CDS"; gene "gar1"; locus_tag "G4P62_000567"; orig_transcript_id "gnl|WGS:JAAVVJ|G4P62_T000943"; product "transcript variant X1"; protein_id "KAF7228590.1"; exon_number "5";
CM025009.1	Genbank	CDS	40170595	40170602	.	+	2	gene_id "G4P62_000567"; transcript_id "gnl|WGS:JAAVVJ|G4P62_T000943"; gbkey "CDS"; gene "gar1"; locus_tag "G4P62_000567"; orig_transcript_id "gnl|WGS:JAAVVJ|G4P62_T000943"; product "transcript variant X1"; protein_id "KAF7228590.1"; exon_number "6";
CM025009.1	Genbank	start_codon	40169263	40169265	.	+	0	gene_id "G4P62_000567"; transcript_id "gnl|WGS:JAAVVJ|G4P62_T000943"; gbkey "CDS"; gene "gar1"; locus_tag "G4P62_000567"; orig_transcript_id "gnl|WGS:JAAVVJ|G4P62_T000943"; product "transcript variant X1"; protein_id "KAF7228590.1"; exon_number "1";
CM025009.1	Genbank	stop_codon	40170603	40170605	.	+	0	gene_id "G4P62_000567"; transcript_id "gnl|WGS:JAAVVJ|G4P62_T000943"; gbkey "CDS"; gene "gar1"; locus_tag "G4P62_000567"; orig_transcript_id "gnl|WGS:JAAVVJ|G4P62_T000943"; product "transcript variant X1"; protein_id "KAF7228590.1"; exon_number "6";
CM025009.1	Genbank	gene	40171453	40179374	.	+	.	gene_id "G4P62_000566"; transcript_id ""; description "alcohol dehydrogenase class-3"; gbkey "Gene"; gene_biotype "protein_coding"; locus_tag "G4P62_000566"; note "LOC107379637";
CM025009.1	Genbank	transcript	40171453	40179374	.	+	.	gene_id "G4P62_000566"; transcript_id "gnl|WGS:JAAVVJ|G4P62_T000941"; gbkey "mRNA"; locus_tag "G4P62_000566"; orig_protein_id "gnl|WGS:JAAVVJ|G4P62_P000941"; orig_transcript_id "gnl|WGS:JAAVVJ|G4P62_T000941"; product "alcohol dehydrogenase class-3"; transcript_biotype "mRNA";
CM025009.1	Genbank	exon	40171453	40171591	.	+	.	gene_id "G4P62_000566"; transcript_id "gnl|WGS:JAAVVJ|G4P62_T000941"; locus_tag "G4P62_000566"; orig_protein_id "gnl|WGS:JAAVVJ|G4P62_P000941"; orig_transcript_id "gnl|WGS:JAAVVJ|G4P62_T000941"; product "alcohol dehydrogenase class-3"; transcript_biotype "mRNA"; exon_number "1";
CM025009.1	Genbank	exon	40172964	40173065	.	+	.	gene_id "G4P62_000566"; transcript_id "gnl|WGS:JAAVVJ|G4P62_T000941"; locus_tag "G4P62_000566"; orig_protein_id "gnl|WGS:JAAVVJ|G4P62_P000941"; orig_transcript_id "gnl|WGS:JAAVVJ|G4P62_T000941"; product "alcohol dehydrogenase class-3"; transcript_biotype "mRNA"; exon_number "2";
CM025009.1	Genbank	exon	40175721	40175862	.	+	.	gene_id "G4P62_000566"; transcript_id "gnl|WGS:JAAVVJ|G4P62_T000941"; locus_tag "G4P62_000566"; orig_protein_id "gnl|WGS:JAAVVJ|G4P62_P000941"; orig_transcript_id "gnl|WGS:JAAVVJ|G4P62_T000941"; product "alcohol dehydrogenase class-3"; transcript_biotype "mRNA"; exon_number "3";
CM025009.1	Genbank	exon	40175939	40176026	.	+	.	gene_id "G4P62_000566"; transcript_id "gnl|WGS:JAAVVJ|G4P62_T000941"; locus_tag "G4P62_000566"; orig_protein_id "gnl|WGS:JAAVVJ|G4P62_P000941"; orig_transcript_id "gnl|WGS:JAAVVJ|G4P62_T000941"; product "alcohol dehydrogenase class-3"; transcript_biotype "mRNA"; exon_number "4";
CM025009.1	Genbank	exon	40176118	40176337	.	+	.	gene_id "G4P62_000566"; transcript_id "gnl|WGS:JAAVVJ|G4P62_T000941"; locus_tag "G4P62_000566"; orig_protein_id "gnl|WGS:JAAVVJ|G4P62_P000941"; orig_transcript_id "gnl|WGS:JAAVVJ|G4P62_T000941"; product "alcohol dehydrogenase class-3"; transcript_biotype "mRNA"; exon_number "5";
CM025009.1	Genbank	exon	40176517	40176777	.	+	.	gene_id "G4P62_000566"; transcript_id "gnl|WGS:JAAVVJ|G4P62_T000941"; locus_tag "G4P62_000566"; orig_protein_id "gnl|WGS:JAAVVJ|G4P62_P000941"; orig_transcript_id "gnl|WGS:JAAVVJ|G4P62_T000941"; product "alcohol dehydrogenase class-3"; transcript_biotype "mRNA"; exon_number "6";
CM025009.1	Genbank	exon	40178324	40178459	.	+	.	gene_id "G4P62_000566"; transcript_id "gnl|WGS:JAAVVJ|G4P62_T000941"; locus_tag "G4P62_000566"; orig_protein_id "gnl|WGS:JAAVVJ|G4P62_P000941"; orig_transcript_id "gnl|WGS:JAAVVJ|G4P62_T000941"; product "alcohol dehydrogenase class-3"; transcript_biotype "mRNA"; exon_number "7";
CM025009.1	Genbank	exon	40178534	40178672	.	+	.	gene_id "G4P62_000566"; transcript_id "gnl|WGS:JAAVVJ|G4P62_T000941"; locus_tag "G4P62_000566"; orig_protein_id "gnl|WGS:JAAVVJ|G4P62_P000941"; orig_transcript_id "gnl|WGS:JAAVVJ|G4P62_T000941"; product "alcohol dehydrogenase class-3"; transcript_biotype "mRNA"; exon_number "8";
CM025009.1	Genbank	exon	40178808	40179374	.	+	.	gene_id "G4P62_000566"; transcript_id "gnl|WGS:JAAVVJ|G4P62_T000941"; locus_tag "G4P62_000566"; orig_protein_id "gnl|WGS:JAAVVJ|G4P62_P000941"; orig_transcript_id "gnl|WGS:JAAVVJ|G4P62_T000941"; product "alcohol dehydrogenase class-3"; transcript_biotype "mRNA"; exon_number "9";
CM025009.1	Genbank	CDS	40171574	40171591	.	+	0	gene_id "G4P62_000566"; transcript_id "gnl|WGS:JAAVVJ|G4P62_T000941"; gbkey "CDS"; locus_tag "G4P62_000566"; orig_transcript_id "gnl|WGS:JAAVVJ|G4P62_T000941"; product "alcohol dehydrogenase class-3"; protein_id "KAF7228588.1"; exon_number "1";
CM025009.1	Genbank	CDS	40172964	40173065	.	+	0	gene_id "G4P62_000566"; transcript_id "gnl|WGS:JAAVVJ|G4P62_T000941"; gbkey "CDS"; locus_tag "G4P62_000566"; orig_transcript_id "gnl|WGS:JAAVVJ|G4P62_T000941"; product "alcohol dehydrogenase class-3"; protein_id "KAF7228588.1"; exon_number "2";
CM025009.1	Genbank	CDS	40175721	40175862	.	+	0	gene_id "G4P62_000566"; transcript_id "gnl|WGS:JAAVVJ|G4P62_T000941"; gbkey "CDS"; locus_tag "G4P62_000566"; orig_transcript_id "gnl|WGS:JAAVVJ|G4P62_T000941"; product "alcohol dehydrogenase class-3"; protein_id "KAF7228588.1"; exon_number "3";
CM025009.1	Genbank	CDS	40175939	40176026	.	+	2	gene_id "G4P62_000566"; transcript_id "gnl|WGS:JAAVVJ|G4P62_T000941"; gbkey "CDS"; locus_tag "G4P62_000566"; orig_transcript_id "gnl|WGS:JAAVVJ|G4P62_T000941"; product "alcohol dehydrogenase class-3"; protein_id "KAF7228588.1"; exon_number "4";
CM025009.1	Genbank	CDS	40176118	40176337	.	+	1	gene_id "G4P62_000566"; transcript_id "gnl|WGS:JAAVVJ|G4P62_T000941"; gbkey "CDS"; locus_tag "G4P62_000566"; orig_transcript_id "gnl|WGS:JAAVVJ|G4P62_T000941"; product "alcohol dehydrogenase class-3"; protein_id "KAF7228588.1"; exon_number "5";
CM025009.1	Genbank	CDS	40176517	40176777	.	+	0	gene_id "G4P62_000566"; transcript_id "gnl|WGS:JAAVVJ|G4P62_T000941"; gbkey "CDS"; locus_tag "G4P62_000566"; orig_transcript_id "gnl|WGS:JAAVVJ|G4P62_T000941"; product "alcohol dehydrogenase class-3"; protein_id "KAF7228588.1"; exon_number "6";
CM025009.1	Genbank	CDS	40178324	40178459	.	+	0	gene_id "G4P62_000566"; transcript_id "gnl|WGS:JAAVVJ|G4P62_T000941"; gbkey "CDS"; locus_tag "G4P62_000566"; orig_transcript_id "gnl|WGS:JAAVVJ|G4P62_T000941"; product "alcohol dehydrogenase class-3"; protein_id "KAF7228588.1"; exon_number "7";
CM025009.1	Genbank	CDS	40178534	40178672	.	+	2	gene_id "G4P62_000566"; transcript_id "gnl|WGS:JAAVVJ|G4P62_T000941"; gbkey "CDS"; locus_tag "G4P62_000566"; orig_transcript_id "gnl|WGS:JAAVVJ|G4P62_T000941"; product "alcohol dehydrogenase class-3"; protein_id "KAF7228588.1"; exon_number "8";
CM025009.1	Genbank	CDS	40178808	40178829	.	+	1	gene_id "G4P62_000566"; transcript_id "gnl|WGS:JAAVVJ|G4P62_T000941"; gbkey "CDS"; locus_tag "G4P62_000566"; orig_transcript_id "gnl|WGS:JAAVVJ|G4P62_T000941"; product "alcohol dehydrogenase class-3"; protein_id "KAF7228588.1"; exon_number "9";
CM025009.1	Genbank	start_codon	40171574	40171576	.	+	0	gene_id "G4P62_000566"; transcript_id "gnl|WGS:JAAVVJ|G4P62_T000941"; gbkey "CDS"; locus_tag "G4P62_000566"; orig_transcript_id "gnl|WGS:JAAVVJ|G4P62_T000941"; product "alcohol dehydrogenase class-3"; protein_id "KAF7228588.1"; exon_number "1";
CM025009.1	Genbank	stop_codon	40178830	40178832	.	+	0	gene_id "G4P62_000566"; transcript_id "gnl|WGS:JAAVVJ|G4P62_T000941"; gbkey "CDS"; locus_tag "G4P62_000566"; orig_transcript_id "gnl|WGS:JAAVVJ|G4P62_T000941"; product "alcohol dehydrogenase class-3"; protein_id "KAF7228588.1"; exon_number "9";
CM025009.1	Genbank	gene	40179712	40186495	.	+	.	gene_id "G4P62_000565"; transcript_id ""; description "eukaryotic translation initiation factor"; gbkey "Gene"; gene_biotype "protein_coding"; locus_tag "G4P62_000565"; note "LOC107379645";
CM025009.1	Genbank	transcript	40179712	40186495	.	+	.	gene_id "G4P62_000565"; transcript_id "gnl|WGS:JAAVVJ|G4P62_T000940"; gbkey "mRNA"; locus_tag "G4P62_000565"; orig_protein_id "gnl|WGS:JAAVVJ|G4P62_P000940"; orig_transcript_id "gnl|WGS:JAAVVJ|G4P62_T000940"; product "eukaryotic translation initiation factor 4E-1A-like"; transcript_biotype "mRNA";
CM025009.1	Genbank	exon	40179712	40179842	.	+	.	gene_id "G4P62_000565"; transcript_id "gnl|WGS:JAAVVJ|G4P62_T000940"; locus_tag "G4P62_000565"; orig_protein_id "gnl|WGS:JAAVVJ|G4P62_P000940"; orig_transcript_id "gnl|WGS:JAAVVJ|G4P62_T000940"; product "eukaryotic translation initiation factor 4E-1A-like"; transcript_biotype "mRNA"; exon_number "1";
CM025009.1	Genbank	exon	40180814	40180917	.	+	.	gene_id "G4P62_000565"; transcript_id "gnl|WGS:JAAVVJ|G4P62_T000940"; locus_tag "G4P62_000565"; orig_protein_id "gnl|WGS:JAAVVJ|G4P62_P000940"; orig_transcript_id "gnl|WGS:JAAVVJ|G4P62_T000940"; product "eukaryotic translation initiation factor 4E-1A-like"; transcript_biotype "mRNA"; exon_number "2";
CM025009.1	Genbank	exon	40181255	40181350	.	+	.	gene_id "G4P62_000565"; transcript_id "gnl|WGS:JAAVVJ|G4P62_T000940"; locus_tag "G4P62_000565"; orig_protein_id "gnl|WGS:JAAVVJ|G4P62_P000940"; orig_transcript_id "gnl|WGS:JAAVVJ|G4P62_T000940"; product "eukaryotic translation initiation factor 4E-1A-like"; transcript_biotype "mRNA"; exon_number "3";
CM025009.1	Genbank	exon	40181625	40181688	.	+	.	gene_id "G4P62_000565"; transcript_id "gnl|WGS:JAAVVJ|G4P62_T000940"; locus_tag "G4P62_000565"; orig_protein_id "gnl|WGS:JAAVVJ|G4P62_P000940"; orig_transcript_id "gnl|WGS:JAAVVJ|G4P62_T000940"; product "eukaryotic translation initiation factor 4E-1A-like"; transcript_biotype "mRNA"; exon_number "4";
CM025009.1	Genbank	exon	40183129	40183242	.	+	.	gene_id "G4P62_000565"; transcript_id "gnl|WGS:JAAVVJ|G4P62_T000940"; locus_tag "G4P62_000565"; orig_protein_id "gnl|WGS:JAAVVJ|G4P62_P000940"; orig_transcript_id "gnl|WGS:JAAVVJ|G4P62_T000940"; product "eukaryotic translation initiation factor 4E-1A-like"; transcript_biotype "mRNA"; exon_number "5";
CM025009.1	Genbank	exon	40185085	40185224	.	+	.	gene_id "G4P62_000565"; transcript_id "gnl|WGS:JAAVVJ|G4P62_T000940"; locus_tag "G4P62_000565"; orig_protein_id "gnl|WGS:JAAVVJ|G4P62_P000940"; orig_transcript_id "gnl|WGS:JAAVVJ|G4P62_T000940"; product "eukaryotic translation initiation factor 4E-1A-like"; transcript_biotype "mRNA"; exon_number "6";
CM025009.1	Genbank	exon	40185452	40186495	.	+	.	gene_id "G4P62_000565"; transcript_id "gnl|WGS:JAAVVJ|G4P62_T000940"; locus_tag "G4P62_000565"; orig_protein_id "gnl|WGS:JAAVVJ|G4P62_P000940"; orig_transcript_id "gnl|WGS:JAAVVJ|G4P62_T000940"; product "eukaryotic translation initiation factor 4E-1A-like"; transcript_biotype "mRNA"; exon_number "7";
CM025009.1	Genbank	CDS	40179825	40179842	.	+	0	gene_id "G4P62_000565"; transcript_id "gnl|WGS:JAAVVJ|G4P62_T000940"; gbkey "CDS"; locus_tag "G4P62_000565"; orig_transcript_id "gnl|WGS:JAAVVJ|G4P62_T000940"; product "eukaryotic translation initiation factor 4E-1A-like"; protein_id "KAF7228587.1"; exon_number "1";
CM025009.1	Genbank	CDS	40180814	40180917	.	+	0	gene_id "G4P62_000565"; transcript_id "gnl|WGS:JAAVVJ|G4P62_T000940"; gbkey "CDS"; locus_tag "G4P62_000565"; orig_transcript_id "gnl|WGS:JAAVVJ|G4P62_T000940"; product "eukaryotic translation initiation factor 4E-1A-like"; protein_id "KAF7228587.1"; exon_number "2";
CM025009.1	Genbank	CDS	40181255	40181350	.	+	1	gene_id "G4P62_000565"; transcript_id "gnl|WGS:JAAVVJ|G4P62_T000940"; gbkey "CDS"; locus_tag "G4P62_000565"; orig_transcript_id "gnl|WGS:JAAVVJ|G4P62_T000940"; product "eukaryotic translation initiation factor 4E-1A-like"; protein_id "KAF7228587.1"; exon_number "3";
CM025009.1	Genbank	CDS	40181625	40181688	.	+	1	gene_id "G4P62_000565"; transcript_id "gnl|WGS:JAAVVJ|G4P62_T000940"; gbkey "CDS"; locus_tag "G4P62_000565"; orig_transcript_id "gnl|WGS:JAAVVJ|G4P62_T000940"; product "eukaryotic translation initiation factor 4E-1A-like"; protein_id "KAF7228587.1"; exon_number "4";
CM025009.1	Genbank	CDS	40183129	40183242	.	+	0	gene_id "G4P62_000565"; transcript_id "gnl|WGS:JAAVVJ|G4P62_T000940"; gbkey "CDS"; locus_tag "G4P62_000565"; orig_transcript_id "gnl|WGS:JAAVVJ|G4P62_T000940"; product "eukaryotic translation initiation factor 4E-1A-like"; protein_id "KAF7228587.1"; exon_number "5";
CM025009.1	Genbank	CDS	40185085	40185224	.	+	0	gene_id "G4P62_000565"; transcript_id "gnl|WGS:JAAVVJ|G4P62_T000940"; gbkey "CDS"; locus_tag "G4P62_000565"; orig_transcript_id "gnl|WGS:JAAVVJ|G4P62_T000940"; product "eukaryotic translation initiation factor 4E-1A-like"; protein_id "KAF7228587.1"; exon_number "6";
CM025009.1	Genbank	CDS	40185452	40185563	.	+	1	gene_id "G4P62_000565"; transcript_id "gnl|WGS:JAAVVJ|G4P62_T000940"; gbkey "CDS"; locus_tag "G4P62_000565"; orig_transcript_id "gnl|WGS:JAAVVJ|G4P62_T000940"; product "eukaryotic translation initiation factor 4E-1A-like"; protein_id "KAF7228587.1"; exon_number "7";
CM025009.1	Genbank	start_codon	40179825	40179827	.	+	0	gene_id "G4P62_000565"; transcript_id "gnl|WGS:JAAVVJ|G4P62_T000940"; gbkey "CDS"; locus_tag "G4P62_000565"; orig_transcript_id "gnl|WGS:JAAVVJ|G4P62_T000940"; product "eukaryotic translation initiation factor 4E-1A-like"; protein_id "KAF7228587.1"; exon_number "1";
CM025009.1	Genbank	stop_codon	40185564	40185566	.	+	0	gene_id "G4P62_000565"; transcript_id "gnl|WGS:JAAVVJ|G4P62_T000940"; gbkey "CDS"; locus_tag "G4P62_000565"; orig_transcript_id "gnl|WGS:JAAVVJ|G4P62_T000940"; product "eukaryotic translation initiation factor 4E-1A-like"; protein_id "KAF7228587.1"; exon_number "7";
CM025009.1	Genbank	gene	41047824	41050853	.	+	.	gene_id "G4P62_018064"; transcript_id ""; description "leucine-rich repeat and immunoglobulin-like"; gbkey "Gene"; gene_biotype "protein_coding"; locus_tag "G4P62_018064"; note "LOC107395757";
CM025009.1	Genbank	transcript	41047824	41049782	.	+	.	gene_id "G4P62_018064"; transcript_id "gnl|WGS:JAAVVJ|G4P62_T030051"; gbkey "mRNA"; locus_tag "G4P62_018064"; orig_protein_id "gnl|WGS:JAAVVJ|G4P62_P030051"; orig_transcript_id "gnl|WGS:JAAVVJ|G4P62_T030051"; product "leucine-rich repeat and immunoglobulin-like domain-containing nogo receptor-interacting protein 2"; transcript_biotype "mRNA";
CM025009.1	Genbank	exon	41047824	41049782	.	+	.	gene_id "G4P62_018064"; transcript_id "gnl|WGS:JAAVVJ|G4P62_T030051"; locus_tag "G4P62_018064"; orig_protein_id "gnl|WGS:JAAVVJ|G4P62_P030051"; orig_transcript_id "gnl|WGS:JAAVVJ|G4P62_T030051"; product "leucine-rich repeat and immunoglobulin-like domain-containing nogo receptor-interacting protein 2"; transcript_biotype "mRNA"; exon_number "1";
CM025009.1	Genbank	CDS	41047941	41049779	.	+	0	gene_id "G4P62_018064"; transcript_id "gnl|WGS:JAAVVJ|G4P62_T030051"; gbkey "CDS"; locus_tag "G4P62_018064"; orig_transcript_id "gnl|WGS:JAAVVJ|G4P62_T030051"; product "leucine-rich repeat and immunoglobulin-like domain-containing nogo receptor-interacting protein 2"; protein_id "KAF7229576.1"; exon_number "1";
CM025009.1	Genbank	start_codon	41047941	41047943	.	+	0	gene_id "G4P62_018064"; transcript_id "gnl|WGS:JAAVVJ|G4P62_T030051"; gbkey "CDS"; locus_tag "G4P62_018064"; orig_transcript_id "gnl|WGS:JAAVVJ|G4P62_T030051"; product "leucine-rich repeat and immunoglobulin-like domain-containing nogo receptor-interacting protein 2"; protein_id "KAF7229576.1"; exon_number "1";
CM025009.1	Genbank	stop_codon	41049780	41049782	.	+	0	gene_id "G4P62_018064"; transcript_id "gnl|WGS:JAAVVJ|G4P62_T030051"; gbkey "CDS"; locus_tag "G4P62_018064"; orig_transcript_id "gnl|WGS:JAAVVJ|G4P62_T030051"; product "leucine-rich repeat and immunoglobulin-like domain-containing nogo receptor-interacting protein 2"; protein_id "KAF7229576.1"; exon_number "1";
CM025009.1	Genbank	gene	41219228	41223252	.	+	.	gene_id "G4P62_019439"; transcript_id ""; description "spectrin alpha chain non-erythrocytic 1-like"; gbkey "Gene"; gene_biotype "protein_coding"; locus_tag "G4P62_019439"; note "LOC107373002"; partial "true";
CM025009.1	Genbank	transcript	41219228	41223252	.	+	.	gene_id "G4P62_019439"; transcript_id "gnl|WGS:JAAVVJ|G4P62_T032097"; gbkey "mRNA"; locus_tag "G4P62_019439"; note "non-erythrocytic 1-like; transcript variant X3"; orig_protein_id "gnl|WGS:JAAVVJ|G4P62_P032097"; orig_transcript_id "gnl|WGS:JAAVVJ|G4P62_T032097"; partial "true"; product "spectrin alpha chain"; transcript_biotype "mRNA";
CM025009.1	Genbank	exon	41219228	41219288	.	+	.	gene_id "G4P62_019439"; transcript_id "gnl|WGS:JAAVVJ|G4P62_T032097"; locus_tag "G4P62_019439"; note "non-erythrocytic 1-like; transcript variant X3"; orig_protein_id "gnl|WGS:JAAVVJ|G4P62_P032097"; orig_transcript_id "gnl|WGS:JAAVVJ|G4P62_T032097"; partial "true"; product "spectrin alpha chain"; transcript_biotype "mRNA"; exon_number "1";
CM025009.1	Genbank	exon	41221644	41221766	.	+	.	gene_id "G4P62_019439"; transcript_id "gnl|WGS:JAAVVJ|G4P62_T032097"; locus_tag "G4P62_019439"; note "non-erythrocytic 1-like; transcript variant X3"; orig_protein_id "gnl|WGS:JAAVVJ|G4P62_P032097"; orig_transcript_id "gnl|WGS:JAAVVJ|G4P62_T032097"; partial "true"; product "spectrin alpha chain"; transcript_biotype "mRNA"; exon_number "2";
CM025009.1	Genbank	exon	41221837	41222054	.	+	.	gene_id "G4P62_019439"; transcript_id "gnl|WGS:JAAVVJ|G4P62_T032097"; locus_tag "G4P62_019439"; note "non-erythrocytic 1-like; transcript variant X3"; orig_protein_id "gnl|WGS:JAAVVJ|G4P62_P032097"; orig_transcript_id "gnl|WGS:JAAVVJ|G4P62_T032097"; partial "true"; product "spectrin alpha chain"; transcript_biotype "mRNA"; exon_number "3";
CM025009.1	Genbank	exon	41222478	41222570	.	+	.	gene_id "G4P62_019439"; transcript_id "gnl|WGS:JAAVVJ|G4P62_T032097"; locus_tag "G4P62_019439"; note "non-erythrocytic 1-like; transcript variant X3"; orig_protein_id "gnl|WGS:JAAVVJ|G4P62_P032097"; orig_transcript_id "gnl|WGS:JAAVVJ|G4P62_T032097"; partial "true"; product "spectrin alpha chain"; transcript_biotype "mRNA"; exon_number "4";
CM025009.1	Genbank	exon	41222681	41222785	.	+	.	gene_id "G4P62_019439"; transcript_id "gnl|WGS:JAAVVJ|G4P62_T032097"; locus_tag "G4P62_019439"; note "non-erythrocytic 1-like; transcript variant X3"; orig_protein_id "gnl|WGS:JAAVVJ|G4P62_P032097"; orig_transcript_id "gnl|WGS:JAAVVJ|G4P62_T032097"; partial "true"; product "spectrin alpha chain"; transcript_biotype "mRNA"; exon_number "5";
CM025009.1	Genbank	exon	41222858	41222890	.	+	.	gene_id "G4P62_019439"; transcript_id "gnl|WGS:JAAVVJ|G4P62_T032097"; locus_tag "G4P62_019439"; note "non-erythrocytic 1-like; transcript variant X3"; orig_protein_id "gnl|WGS:JAAVVJ|G4P62_P032097"; orig_transcript_id "gnl|WGS:JAAVVJ|G4P62_T032097"; partial "true"; product "spectrin alpha chain"; transcript_biotype "mRNA"; exon_number "6";
CM025009.1	Genbank	exon	41222963	41222998	.	+	.	gene_id "G4P62_019439"; transcript_id "gnl|WGS:JAAVVJ|G4P62_T032097"; locus_tag "G4P62_019439"; note "non-erythrocytic 1-like; transcript variant X3"; orig_protein_id "gnl|WGS:JAAVVJ|G4P62_P032097"; orig_transcript_id "gnl|WGS:JAAVVJ|G4P62_T032097"; partial "true"; product "spectrin alpha chain"; transcript_biotype "mRNA"; exon_number "7";
CM025009.1	Genbank	exon	41223205	41223252	.	+	.	gene_id "G4P62_019439"; transcript_id "gnl|WGS:JAAVVJ|G4P62_T032097"; locus_tag "G4P62_019439"; note "non-erythrocytic 1-like; transcript variant X3"; orig_protein_id "gnl|WGS:JAAVVJ|G4P62_P032097"; orig_transcript_id "gnl|WGS:JAAVVJ|G4P62_T032097"; partial "true"; product "spectrin alpha chain"; transcript_biotype "mRNA"; exon_number "8";
CM025009.1	Genbank	CDS	41222505	41222570	.	+	0	gene_id "G4P62_019439"; transcript_id "gnl|WGS:JAAVVJ|G4P62_T032097"; gbkey "CDS"; locus_tag "G4P62_019439"; orig_transcript_id "gnl|WGS:JAAVVJ|G4P62_T032097"; partial "true"; product "transcript variant X3"; protein_id "KAF7229630.1"; exon_number "4";
CM025009.1	Genbank	CDS	41222681	41222785	.	+	0	gene_id "G4P62_019439"; transcript_id "gnl|WGS:JAAVVJ|G4P62_T032097"; gbkey "CDS"; locus_tag "G4P62_019439"; orig_transcript_id "gnl|WGS:JAAVVJ|G4P62_T032097"; partial "true"; product "transcript variant X3"; protein_id "KAF7229630.1"; exon_number "5";
CM025009.1	Genbank	CDS	41222858	41222890	.	+	0	gene_id "G4P62_019439"; transcript_id "gnl|WGS:JAAVVJ|G4P62_T032097"; gbkey "CDS"; locus_tag "G4P62_019439"; orig_transcript_id "gnl|WGS:JAAVVJ|G4P62_T032097"; partial "true"; product "transcript variant X3"; protein_id "KAF7229630.1"; exon_number "6";
CM025009.1	Genbank	CDS	41222963	41222998	.	+	0	gene_id "G4P62_019439"; transcript_id "gnl|WGS:JAAVVJ|G4P62_T032097"; gbkey "CDS"; locus_tag "G4P62_019439"; orig_transcript_id "gnl|WGS:JAAVVJ|G4P62_T032097"; partial "true"; product "transcript variant X3"; protein_id "KAF7229630.1"; exon_number "7";
CM025009.1	Genbank	CDS	41223205	41223249	.	+	0	gene_id "G4P62_019439"; transcript_id "gnl|WGS:JAAVVJ|G4P62_T032097"; gbkey "CDS"; locus_tag "G4P62_019439"; orig_transcript_id "gnl|WGS:JAAVVJ|G4P62_T032097"; partial "true"; product "transcript variant X3"; protein_id "KAF7229630.1"; exon_number "8";
CM025009.1	Genbank	start_codon	41222505	41222507	.	+	0	gene_id "G4P62_019439"; transcript_id "gnl|WGS:JAAVVJ|G4P62_T032097"; gbkey "CDS"; locus_tag "G4P62_019439"; orig_transcript_id "gnl|WGS:JAAVVJ|G4P62_T032097"; partial "true"; product "transcript variant X3"; protein_id "KAF7229630.1"; exon_number "4";
CM025009.1	Genbank	stop_codon	41223250	41223252	.	+	0	gene_id "G4P62_019439"; transcript_id "gnl|WGS:JAAVVJ|G4P62_T032097"; gbkey "CDS"; locus_tag "G4P62_019439"; orig_transcript_id "gnl|WGS:JAAVVJ|G4P62_T032097"; partial "true"; product "transcript variant X3"; protein_id "KAF7229630.1"; exon_number "8";
CM025009.1	Genbank	gene	41355496	41685689	.	+	.	gene_id "G4P62_000564"; transcript_id ""; description "protein FAM13B"; gbkey "Gene"; gene "fam13b"; gene_biotype "protein_coding"; locus_tag "G4P62_000564"; partial "true";
CM025009.1	Genbank	transcript	41355496	41685689	.	+	.	gene_id "G4P62_000564"; transcript_id "gnl|WGS:JAAVVJ|G4P62_T000939"; gbkey "mRNA"; gene "fam13b"; locus_tag "G4P62_000564"; orig_protein_id "gnl|WGS:JAAVVJ|G4P62_P000939"; orig_transcript_id "gnl|WGS:JAAVVJ|G4P62_T000939"; partial "true"; product "family with sequence similarity 13 member B"; transcript_biotype "mRNA";
CM025009.1	Genbank	exon	41355496	41355513	.	+	.	gene_id "G4P62_000564"; transcript_id "gnl|WGS:JAAVVJ|G4P62_T000939"; gene "fam13b"; locus_tag "G4P62_000564"; orig_protein_id "gnl|WGS:JAAVVJ|G4P62_P000939"; orig_transcript_id "gnl|WGS:JAAVVJ|G4P62_T000939"; partial "true"; product "family with sequence similarity 13 member B"; transcript_biotype "mRNA"; exon_number "1";
CM025009.1	Genbank	exon	41590585	41591215	.	+	.	gene_id "G4P62_000564"; transcript_id "gnl|WGS:JAAVVJ|G4P62_T000939"; gene "fam13b"; locus_tag "G4P62_000564"; orig_protein_id "gnl|WGS:JAAVVJ|G4P62_P000939"; orig_transcript_id "gnl|WGS:JAAVVJ|G4P62_T000939"; partial "true"; product "family with sequence similarity 13 member B"; transcript_biotype "mRNA"; exon_number "2";
CM025009.1	Genbank	exon	41655431	41655551	.	+	.	gene_id "G4P62_000564"; transcript_id "gnl|WGS:JAAVVJ|G4P62_T000939"; gene "fam13b"; locus_tag "G4P62_000564"; orig_protein_id "gnl|WGS:JAAVVJ|G4P62_P000939"; orig_transcript_id "gnl|WGS:JAAVVJ|G4P62_T000939"; partial "true"; product "family with sequence similarity 13 member B"; transcript_biotype "mRNA"; exon_number "3";
CM025009.1	Genbank	exon	41667714	41667758	.	+	.	gene_id "G4P62_000564"; transcript_id "gnl|WGS:JAAVVJ|G4P62_T000939"; gene "fam13b"; locus_tag "G4P62_000564"; orig_protein_id "gnl|WGS:JAAVVJ|G4P62_P000939"; orig_transcript_id "gnl|WGS:JAAVVJ|G4P62_T000939"; partial "true"; product "family with sequence similarity 13 member B"; transcript_biotype "mRNA"; exon_number "4";
CM025009.1	Genbank	exon	41669498	41669593	.	+	.	gene_id "G4P62_000564"; transcript_id "gnl|WGS:JAAVVJ|G4P62_T000939"; gene "fam13b"; locus_tag "G4P62_000564"; orig_protein_id "gnl|WGS:JAAVVJ|G4P62_P000939"; orig_transcript_id "gnl|WGS:JAAVVJ|G4P62_T000939"; partial "true"; product "family with sequence similarity 13 member B"; transcript_biotype "mRNA"; exon_number "5";
CM025009.1	Genbank	exon	41671468	41671612	.	+	.	gene_id "G4P62_000564"; transcript_id "gnl|WGS:JAAVVJ|G4P62_T000939"; gene "fam13b"; locus_tag "G4P62_000564"; orig_protein_id "gnl|WGS:JAAVVJ|G4P62_P000939"; orig_transcript_id "gnl|WGS:JAAVVJ|G4P62_T000939"; partial "true"; product "family with sequence similarity 13 member B"; transcript_biotype "mRNA"; exon_number "6";
CM025009.1	Genbank	exon	41672685	41672782	.	+	.	gene_id "G4P62_000564"; transcript_id "gnl|WGS:JAAVVJ|G4P62_T000939"; gene "fam13b"; locus_tag "G4P62_000564"; orig_protein_id "gnl|WGS:JAAVVJ|G4P62_P000939"; orig_transcript_id "gnl|WGS:JAAVVJ|G4P62_T000939"; partial "true"; product "family with sequence similarity 13 member B"; transcript_biotype "mRNA"; exon_number "7";
CM025009.1	Genbank	exon	41674223	41674274	.	+	.	gene_id "G4P62_000564"; transcript_id "gnl|WGS:JAAVVJ|G4P62_T000939"; gene "fam13b"; locus_tag "G4P62_000564"; orig_protein_id "gnl|WGS:JAAVVJ|G4P62_P000939"; orig_transcript_id "gnl|WGS:JAAVVJ|G4P62_T000939"; partial "true"; product "family with sequence similarity 13 member B"; transcript_biotype "mRNA"; exon_number "8";
CM025009.1	Genbank	exon	41674458	41674587	.	+	.	gene_id "G4P62_000564"; transcript_id "gnl|WGS:JAAVVJ|G4P62_T000939"; gene "fam13b"; locus_tag "G4P62_000564"; orig_protein_id "gnl|WGS:JAAVVJ|G4P62_P000939"; orig_transcript_id "gnl|WGS:JAAVVJ|G4P62_T000939"; partial "true"; product "family with sequence similarity 13 member B"; transcript_biotype "mRNA"; exon_number "9";
CM025009.1	Genbank	exon	41675520	41675591	.	+	.	gene_id "G4P62_000564"; transcript_id "gnl|WGS:JAAVVJ|G4P62_T000939"; gene "fam13b"; locus_tag "G4P62_000564"; orig_protein_id "gnl|WGS:JAAVVJ|G4P62_P000939"; orig_transcript_id "gnl|WGS:JAAVVJ|G4P62_T000939"; partial "true"; product "family with sequence similarity 13 member B"; transcript_biotype "mRNA"; exon_number "10";
CM025009.1	Genbank	exon	41675904	41676177	.	+	.	gene_id "G4P62_000564"; transcript_id "gnl|WGS:JAAVVJ|G4P62_T000939"; gene "fam13b"; locus_tag "G4P62_000564"; orig_protein_id "gnl|WGS:JAAVVJ|G4P62_P000939"; orig_transcript_id "gnl|WGS:JAAVVJ|G4P62_T000939"; partial "true"; product "family with sequence similarity 13 member B"; transcript_biotype "mRNA"; exon_number "11";
CM025009.1	Genbank	exon	41676253	41676391	.	+	.	gene_id "G4P62_000564"; transcript_id "gnl|WGS:JAAVVJ|G4P62_T000939"; gene "fam13b"; locus_tag "G4P62_000564"; orig_protein_id "gnl|WGS:JAAVVJ|G4P62_P000939"; orig_transcript_id "gnl|WGS:JAAVVJ|G4P62_T000939"; partial "true"; product "family with sequence similarity 13 member B"; transcript_biotype "mRNA"; exon_number "12";
CM025009.1	Genbank	exon	41676741	41676822	.	+	.	gene_id "G4P62_000564"; transcript_id "gnl|WGS:JAAVVJ|G4P62_T000939"; gene "fam13b"; locus_tag "G4P62_000564"; orig_protein_id "gnl|WGS:JAAVVJ|G4P62_P000939"; orig_transcript_id "gnl|WGS:JAAVVJ|G4P62_T000939"; partial "true"; product "family with sequence similarity 13 member B"; transcript_biotype "mRNA"; exon_number "13";
CM025009.1	Genbank	exon	41677361	41677531	.	+	.	gene_id "G4P62_000564"; transcript_id "gnl|WGS:JAAVVJ|G4P62_T000939"; gene "fam13b"; locus_tag "G4P62_000564"; orig_protein_id "gnl|WGS:JAAVVJ|G4P62_P000939"; orig_transcript_id "gnl|WGS:JAAVVJ|G4P62_T000939"; partial "true"; product "family with sequence similarity 13 member B"; transcript_biotype "mRNA"; exon_number "14";
CM025009.1	Genbank	exon	41678130	41678344	.	+	.	gene_id "G4P62_000564"; transcript_id "gnl|WGS:JAAVVJ|G4P62_T000939"; gene "fam13b"; locus_tag "G4P62_000564"; orig_protein_id "gnl|WGS:JAAVVJ|G4P62_P000939"; orig_transcript_id "gnl|WGS:JAAVVJ|G4P62_T000939"; partial "true"; product "family with sequence similarity 13 member B"; transcript_biotype "mRNA"; exon_number "15";
CM025009.1	Genbank	exon	41680769	41680852	.	+	.	gene_id "G4P62_000564"; transcript_id "gnl|WGS:JAAVVJ|G4P62_T000939"; gene "fam13b"; locus_tag "G4P62_000564"; orig_protein_id "gnl|WGS:JAAVVJ|G4P62_P000939"; orig_transcript_id "gnl|WGS:JAAVVJ|G4P62_T000939"; partial "true"; product "family with sequence similarity 13 member B"; transcript_biotype "mRNA"; exon_number "16";
CM025009.1	Genbank	exon	41680935	41681030	.	+	.	gene_id "G4P62_000564"; transcript_id "gnl|WGS:JAAVVJ|G4P62_T000939"; gene "fam13b"; locus_tag "G4P62_000564"; orig_protein_id "gnl|WGS:JAAVVJ|G4P62_P000939"; orig_transcript_id "gnl|WGS:JAAVVJ|G4P62_T000939"; partial "true"; product "family with sequence similarity 13 member B"; transcript_biotype "mRNA"; exon_number "17";
CM025009.1	Genbank	exon	41681275	41681639	.	+	.	gene_id "G4P62_000564"; transcript_id "gnl|WGS:JAAVVJ|G4P62_T000939"; gene "fam13b"; locus_tag "G4P62_000564"; orig_protein_id "gnl|WGS:JAAVVJ|G4P62_P000939"; orig_transcript_id "gnl|WGS:JAAVVJ|G4P62_T000939"; partial "true"; product "family with sequence similarity 13 member B"; transcript_biotype "mRNA"; exon_number "18";
CM025009.1	Genbank	exon	41681720	41681821	.	+	.	gene_id "G4P62_000564"; transcript_id "gnl|WGS:JAAVVJ|G4P62_T000939"; gene "fam13b"; locus_tag "G4P62_000564"; orig_protein_id "gnl|WGS:JAAVVJ|G4P62_P000939"; orig_transcript_id "gnl|WGS:JAAVVJ|G4P62_T000939"; partial "true"; product "family with sequence similarity 13 member B"; transcript_biotype "mRNA"; exon_number "19";
CM025009.1	Genbank	exon	41682803	41685689	.	+	.	gene_id "G4P62_000564"; transcript_id "gnl|WGS:JAAVVJ|G4P62_T000939"; gene "fam13b"; locus_tag "G4P62_000564"; orig_protein_id "gnl|WGS:JAAVVJ|G4P62_P000939"; orig_transcript_id "gnl|WGS:JAAVVJ|G4P62_T000939"; partial "true"; product "family with sequence similarity 13 member B"; transcript_biotype "mRNA"; exon_number "20";
CM025009.1	Genbank	CDS	41355496	41355513	.	+	0	gene_id "G4P62_000564"; transcript_id "gnl|WGS:JAAVVJ|G4P62_T000939"; gbkey "CDS"; gene "fam13b"; locus_tag "G4P62_000564"; orig_transcript_id "gnl|WGS:JAAVVJ|G4P62_T000939"; partial "true"; product "family with sequence similarity 13 member B"; protein_id "KAF7228586.1"; exon_number "1";
CM025009.1	Genbank	CDS	41590585	41591215	.	+	0	gene_id "G4P62_000564"; transcript_id "gnl|WGS:JAAVVJ|G4P62_T000939"; gbkey "CDS"; gene "fam13b"; locus_tag "G4P62_000564"; orig_transcript_id "gnl|WGS:JAAVVJ|G4P62_T000939"; partial "true"; product "family with sequence similarity 13 member B"; protein_id "KAF7228586.1"; exon_number "2";
CM025009.1	Genbank	CDS	41655431	41655551	.	+	2	gene_id "G4P62_000564"; transcript_id "gnl|WGS:JAAVVJ|G4P62_T000939"; gbkey "CDS"; gene "fam13b"; locus_tag "G4P62_000564"; orig_transcript_id "gnl|WGS:JAAVVJ|G4P62_T000939"; partial "true"; product "family with sequence similarity 13 member B"; protein_id "KAF7228586.1"; exon_number "3";
CM025009.1	Genbank	CDS	41667714	41667758	.	+	1	gene_id "G4P62_000564"; transcript_id "gnl|WGS:JAAVVJ|G4P62_T000939"; gbkey "CDS"; gene "fam13b"; locus_tag "G4P62_000564"; orig_transcript_id "gnl|WGS:JAAVVJ|G4P62_T000939"; partial "true"; product "family with sequence similarity 13 member B"; protein_id "KAF7228586.1"; exon_number "4";
CM025009.1	Genbank	CDS	41669498	41669593	.	+	1	gene_id "G4P62_000564"; transcript_id "gnl|WGS:JAAVVJ|G4P62_T000939"; gbkey "CDS"; gene "fam13b"; locus_tag "G4P62_000564"; orig_transcript_id "gnl|WGS:JAAVVJ|G4P62_T000939"; partial "true"; product "family with sequence similarity 13 member B"; protein_id "KAF7228586.1"; exon_number "5";
CM025009.1	Genbank	CDS	41671468	41671612	.	+	1	gene_id "G4P62_000564"; transcript_id "gnl|WGS:JAAVVJ|G4P62_T000939"; gbkey "CDS"; gene "fam13b"; locus_tag "G4P62_000564"; orig_transcript_id "gnl|WGS:JAAVVJ|G4P62_T000939"; partial "true"; product "family with sequence similarity 13 member B"; protein_id "KAF7228586.1"; exon_number "6";
CM025009.1	Genbank	CDS	41672685	41672782	.	+	0	gene_id "G4P62_000564"; transcript_id "gnl|WGS:JAAVVJ|G4P62_T000939"; gbkey "CDS"; gene "fam13b"; locus_tag "G4P62_000564"; orig_transcript_id "gnl|WGS:JAAVVJ|G4P62_T000939"; partial "true"; product "family with sequence similarity 13 member B"; protein_id "KAF7228586.1"; exon_number "7";
CM025009.1	Genbank	CDS	41674223	41674274	.	+	1	gene_id "G4P62_000564"; transcript_id "gnl|WGS:JAAVVJ|G4P62_T000939"; gbkey "CDS"; gene "fam13b"; locus_tag "G4P62_000564"; orig_transcript_id "gnl|WGS:JAAVVJ|G4P62_T000939"; partial "true"; product "family with sequence similarity 13 member B"; protein_id "KAF7228586.1"; exon_number "8";
CM025009.1	Genbank	CDS	41674458	41674587	.	+	0	gene_id "G4P62_000564"; transcript_id "gnl|WGS:JAAVVJ|G4P62_T000939"; gbkey "CDS"; gene "fam13b"; locus_tag "G4P62_000564"; orig_transcript_id "gnl|WGS:JAAVVJ|G4P62_T000939"; partial "true"; product "family with sequence similarity 13 member B"; protein_id "KAF7228586.1"; exon_number "9";
CM025009.1	Genbank	CDS	41675520	41675591	.	+	2	gene_id "G4P62_000564"; transcript_id "gnl|WGS:JAAVVJ|G4P62_T000939"; gbkey "CDS"; gene "fam13b"; locus_tag "G4P62_000564"; orig_transcript_id "gnl|WGS:JAAVVJ|G4P62_T000939"; partial "true"; product "family with sequence similarity 13 member B"; protein_id "KAF7228586.1"; exon_number "10";
CM025009.1	Genbank	CDS	41675904	41676177	.	+	2	gene_id "G4P62_000564"; transcript_id "gnl|WGS:JAAVVJ|G4P62_T000939"; gbkey "CDS"; gene "fam13b"; locus_tag "G4P62_000564"; orig_transcript_id "gnl|WGS:JAAVVJ|G4P62_T000939"; partial "true"; product "family with sequence similarity 13 member B"; protein_id "KAF7228586.1"; exon_number "11";
CM025009.1	Genbank	CDS	41676253	41676391	.	+	1	gene_id "G4P62_000564"; transcript_id "gnl|WGS:JAAVVJ|G4P62_T000939"; gbkey "CDS"; gene "fam13b"; locus_tag "G4P62_000564"; orig_transcript_id "gnl|WGS:JAAVVJ|G4P62_T000939"; partial "true"; product "family with sequence similarity 13 member B"; protein_id "KAF7228586.1"; exon_number "12";
CM025009.1	Genbank	CDS	41676741	41676822	.	+	0	gene_id "G4P62_000564"; transcript_id "gnl|WGS:JAAVVJ|G4P62_T000939"; gbkey "CDS"; gene "fam13b"; locus_tag "G4P62_000564"; orig_transcript_id "gnl|WGS:JAAVVJ|G4P62_T000939"; partial "true"; product "family with sequence similarity 13 member B"; protein_id "KAF7228586.1"; exon_number "13";
CM025009.1	Genbank	CDS	41677361	41677531	.	+	2	gene_id "G4P62_000564"; transcript_id "gnl|WGS:JAAVVJ|G4P62_T000939"; gbkey "CDS"; gene "fam13b"; locus_tag "G4P62_000564"; orig_transcript_id "gnl|WGS:JAAVVJ|G4P62_T000939"; partial "true"; product "family with sequence similarity 13 member B"; protein_id "KAF7228586.1"; exon_number "14";
CM025009.1	Genbank	CDS	41678130	41678344	.	+	2	gene_id "G4P62_000564"; transcript_id "gnl|WGS:JAAVVJ|G4P62_T000939"; gbkey "CDS"; gene "fam13b"; locus_tag "G4P62_000564"; orig_transcript_id "gnl|WGS:JAAVVJ|G4P62_T000939"; partial "true"; product "family with sequence similarity 13 member B"; protein_id "KAF7228586.1"; exon_number "15";
CM025009.1	Genbank	CDS	41680769	41680852	.	+	0	gene_id "G4P62_000564"; transcript_id "gnl|WGS:JAAVVJ|G4P62_T000939"; gbkey "CDS"; gene "fam13b"; locus_tag "G4P62_000564"; orig_transcript_id "gnl|WGS:JAAVVJ|G4P62_T000939"; partial "true"; product "family with sequence similarity 13 member B"; protein_id "KAF7228586.1"; exon_number "16";
CM025009.1	Genbank	CDS	41680935	41681030	.	+	0	gene_id "G4P62_000564"; transcript_id "gnl|WGS:JAAVVJ|G4P62_T000939"; gbkey "CDS"; gene "fam13b"; locus_tag "G4P62_000564"; orig_transcript_id "gnl|WGS:JAAVVJ|G4P62_T000939"; partial "true"; product "family with sequence similarity 13 member B"; protein_id "KAF7228586.1"; exon_number "17";
CM025009.1	Genbank	CDS	41681275	41681639	.	+	0	gene_id "G4P62_000564"; transcript_id "gnl|WGS:JAAVVJ|G4P62_T000939"; gbkey "CDS"; gene "fam13b"; locus_tag "G4P62_000564"; orig_transcript_id "gnl|WGS:JAAVVJ|G4P62_T000939"; partial "true"; product "family with sequence similarity 13 member B"; protein_id "KAF7228586.1"; exon_number "18";
CM025009.1	Genbank	CDS	41681720	41681821	.	+	1	gene_id "G4P62_000564"; transcript_id "gnl|WGS:JAAVVJ|G4P62_T000939"; gbkey "CDS"; gene "fam13b"; locus_tag "G4P62_000564"; orig_transcript_id "gnl|WGS:JAAVVJ|G4P62_T000939"; partial "true"; product "family with sequence similarity 13 member B"; protein_id "KAF7228586.1"; exon_number "19";
CM025009.1	Genbank	CDS	41682803	41682923	.	+	1	gene_id "G4P62_000564"; transcript_id "gnl|WGS:JAAVVJ|G4P62_T000939"; gbkey "CDS"; gene "fam13b"; locus_tag "G4P62_000564"; orig_transcript_id "gnl|WGS:JAAVVJ|G4P62_T000939"; partial "true"; product "family with sequence similarity 13 member B"; protein_id "KAF7228586.1"; exon_number "20";
CM025009.1	Genbank	start_codon	41355496	41355498	.	+	0	gene_id "G4P62_000564"; transcript_id "gnl|WGS:JAAVVJ|G4P62_T000939"; gbkey "CDS"; gene "fam13b"; locus_tag "G4P62_000564"; orig_transcript_id "gnl|WGS:JAAVVJ|G4P62_T000939"; partial "true"; product "family with sequence similarity 13 member B"; protein_id "KAF7228586.1"; exon_number "1";
CM025009.1	Genbank	stop_codon	41682924	41682926	.	+	0	gene_id "G4P62_000564"; transcript_id "gnl|WGS:JAAVVJ|G4P62_T000939"; gbkey "CDS"; gene "fam13b"; locus_tag "G4P62_000564"; orig_transcript_id "gnl|WGS:JAAVVJ|G4P62_T000939"; partial "true"; product "family with sequence similarity 13 member B"; protein_id "KAF7228586.1"; exon_number "20";
CM025009.1	Genbank	gene	41574856	41584909	.	+	.	gene_id "G4P62_018735"; transcript_id ""; description "C-X-C motif chemokine 14"; gbkey "Gene"; gene "cxcl14"; gene_biotype "protein_coding"; locus_tag "G4P62_018735";
CM025009.1	Genbank	transcript	41574856	41584909	.	+	.	gene_id "G4P62_018735"; transcript_id "gnl|WGS:JAAVVJ|G4P62_T031094"; gbkey "mRNA"; gene "cxcl14"; locus_tag "G4P62_018735"; orig_protein_id "gnl|WGS:JAAVVJ|G4P62_P031094"; orig_transcript_id "gnl|WGS:JAAVVJ|G4P62_T031094"; product "C-X-C motif chemokine ligand 14"; transcript_biotype "mRNA";
CM025009.1	Genbank	exon	41574856	41575117	.	+	.	gene_id "G4P62_018735"; transcript_id "gnl|WGS:JAAVVJ|G4P62_T031094"; gene "cxcl14"; locus_tag "G4P62_018735"; orig_protein_id "gnl|WGS:JAAVVJ|G4P62_P031094"; orig_transcript_id "gnl|WGS:JAAVVJ|G4P62_T031094"; product "C-X-C motif chemokine ligand 14"; transcript_biotype "mRNA"; exon_number "1";
CM025009.1	Genbank	exon	41576443	41576548	.	+	.	gene_id "G4P62_018735"; transcript_id "gnl|WGS:JAAVVJ|G4P62_T031094"; gene "cxcl14"; locus_tag "G4P62_018735"; orig_protein_id "gnl|WGS:JAAVVJ|G4P62_P031094"; orig_transcript_id "gnl|WGS:JAAVVJ|G4P62_T031094"; product "C-X-C motif chemokine ligand 14"; transcript_biotype "mRNA"; exon_number "2";
CM025009.1	Genbank	exon	41581896	41582009	.	+	.	gene_id "G4P62_018735"; transcript_id "gnl|WGS:JAAVVJ|G4P62_T031094"; gene "cxcl14"; locus_tag "G4P62_018735"; orig_protein_id "gnl|WGS:JAAVVJ|G4P62_P031094"; orig_transcript_id "gnl|WGS:JAAVVJ|G4P62_T031094"; product "C-X-C motif chemokine ligand 14"; transcript_biotype "mRNA"; exon_number "3";
CM025009.1	Genbank	exon	41584009	41584909	.	+	.	gene_id "G4P62_018735"; transcript_id "gnl|WGS:JAAVVJ|G4P62_T031094"; gene "cxcl14"; locus_tag "G4P62_018735"; orig_protein_id "gnl|WGS:JAAVVJ|G4P62_P031094"; orig_transcript_id "gnl|WGS:JAAVVJ|G4P62_T031094"; product "C-X-C motif chemokine ligand 14"; transcript_biotype "mRNA"; exon_number "4";
CM025009.1	Genbank	CDS	41575054	41575117	.	+	0	gene_id "G4P62_018735"; transcript_id "gnl|WGS:JAAVVJ|G4P62_T031094"; gbkey "CDS"; gene "cxcl14"; locus_tag "G4P62_018735"; orig_transcript_id "gnl|WGS:JAAVVJ|G4P62_T031094"; product "C-X-C motif chemokine ligand 14"; protein_id "KAF7229591.1"; exon_number "1";
CM025009.1	Genbank	CDS	41576443	41576548	.	+	2	gene_id "G4P62_018735"; transcript_id "gnl|WGS:JAAVVJ|G4P62_T031094"; gbkey "CDS"; gene "cxcl14"; locus_tag "G4P62_018735"; orig_transcript_id "gnl|WGS:JAAVVJ|G4P62_T031094"; product "C-X-C motif chemokine ligand 14"; protein_id "KAF7229591.1"; exon_number "2";
CM025009.1	Genbank	CDS	41581896	41582009	.	+	1	gene_id "G4P62_018735"; transcript_id "gnl|WGS:JAAVVJ|G4P62_T031094"; gbkey "CDS"; gene "cxcl14"; locus_tag "G4P62_018735"; orig_transcript_id "gnl|WGS:JAAVVJ|G4P62_T031094"; product "C-X-C motif chemokine ligand 14"; protein_id "KAF7229591.1"; exon_number "3";
CM025009.1	Genbank	CDS	41584009	41584021	.	+	1	gene_id "G4P62_018735"; transcript_id "gnl|WGS:JAAVVJ|G4P62_T031094"; gbkey "CDS"; gene "cxcl14"; locus_tag "G4P62_018735"; orig_transcript_id "gnl|WGS:JAAVVJ|G4P62_T031094"; product "C-X-C motif chemokine ligand 14"; protein_id "KAF7229591.1"; exon_number "4";
CM025009.1	Genbank	start_codon	41575054	41575056	.	+	0	gene_id "G4P62_018735"; transcript_id "gnl|WGS:JAAVVJ|G4P62_T031094"; gbkey "CDS"; gene "cxcl14"; locus_tag "G4P62_018735"; orig_transcript_id "gnl|WGS:JAAVVJ|G4P62_T031094"; product "C-X-C motif chemokine ligand 14"; protein_id "KAF7229591.1"; exon_number "1";
CM025009.1	Genbank	stop_codon	41584022	41584024	.	+	0	gene_id "G4P62_018735"; transcript_id "gnl|WGS:JAAVVJ|G4P62_T031094"; gbkey "CDS"; gene "cxcl14"; locus_tag "G4P62_018735"; orig_transcript_id "gnl|WGS:JAAVVJ|G4P62_T031094"; product "C-X-C motif chemokine ligand 14"; protein_id "KAF7229591.1"; exon_number "4";
CM025009.1	Genbank	gene	41687981	41700043	.	-	.	gene_id "G4P62_000563"; transcript_id ""; description "kelch-like protein 3 isoform X1"; gbkey "Gene"; gene_biotype "protein_coding"; locus_tag "G4P62_000563"; note "LOC107379583";
CM025009.1	Genbank	transcript	41687981	41700043	.	-	.	gene_id "G4P62_000563"; transcript_id "gnl|WGS:JAAVVJ|G4P62_T000936"; gbkey "mRNA"; locus_tag "G4P62_000563"; note "transcript variant X2"; orig_protein_id "gnl|WGS:JAAVVJ|G4P62_P000936"; orig_transcript_id "gnl|WGS:JAAVVJ|G4P62_T000936"; product "kelch-like protein 3"; transcript_biotype "mRNA";
CM025009.1	Genbank	exon	41699877	41700043	.	-	.	gene_id "G4P62_000563"; transcript_id "gnl|WGS:JAAVVJ|G4P62_T000936"; locus_tag "G4P62_000563"; note "transcript variant X2"; orig_protein_id "gnl|WGS:JAAVVJ|G4P62_P000936"; orig_transcript_id "gnl|WGS:JAAVVJ|G4P62_T000936"; product "kelch-like protein 3"; transcript_biotype "mRNA"; exon_number "1";
CM025009.1	Genbank	exon	41698626	41698760	.	-	.	gene_id "G4P62_000563"; transcript_id "gnl|WGS:JAAVVJ|G4P62_T000936"; locus_tag "G4P62_000563"; note "transcript variant X2"; orig_protein_id "gnl|WGS:JAAVVJ|G4P62_P000936"; orig_transcript_id "gnl|WGS:JAAVVJ|G4P62_T000936"; product "kelch-like protein 3"; transcript_biotype "mRNA"; exon_number "2";
CM025009.1	Genbank	exon	41697891	41697997	.	-	.	gene_id "G4P62_000563"; transcript_id "gnl|WGS:JAAVVJ|G4P62_T000936"; locus_tag "G4P62_000563"; note "transcript variant X2"; orig_protein_id "gnl|WGS:JAAVVJ|G4P62_P000936"; orig_transcript_id "gnl|WGS:JAAVVJ|G4P62_T000936"; product "kelch-like protein 3"; transcript_biotype "mRNA"; exon_number "3";
CM025009.1	Genbank	exon	41697686	41697807	.	-	.	gene_id "G4P62_000563"; transcript_id "gnl|WGS:JAAVVJ|G4P62_T000936"; locus_tag "G4P62_000563"; note "transcript variant X2"; orig_protein_id "gnl|WGS:JAAVVJ|G4P62_P000936"; orig_transcript_id "gnl|WGS:JAAVVJ|G4P62_T000936"; product "kelch-like protein 3"; transcript_biotype "mRNA"; exon_number "4";
CM025009.1	Genbank	exon	41693371	41693533	.	-	.	gene_id "G4P62_000563"; transcript_id "gnl|WGS:JAAVVJ|G4P62_T000936"; locus_tag "G4P62_000563"; note "transcript variant X2"; orig_protein_id "gnl|WGS:JAAVVJ|G4P62_P000936"; orig_transcript_id "gnl|WGS:JAAVVJ|G4P62_T000936"; product "kelch-like protein 3"; transcript_biotype "mRNA"; exon_number "5";
CM025009.1	Genbank	exon	41693169	41693278	.	-	.	gene_id "G4P62_000563"; transcript_id "gnl|WGS:JAAVVJ|G4P62_T000936"; locus_tag "G4P62_000563"; note "transcript variant X2"; orig_protein_id "gnl|WGS:JAAVVJ|G4P62_P000936"; orig_transcript_id "gnl|WGS:JAAVVJ|G4P62_T000936"; product "kelch-like protein 3"; transcript_biotype "mRNA"; exon_number "6";
CM025009.1	Genbank	exon	41692950	41693066	.	-	.	gene_id "G4P62_000563"; transcript_id "gnl|WGS:JAAVVJ|G4P62_T000936"; locus_tag "G4P62_000563"; note "transcript variant X2"; orig_protein_id "gnl|WGS:JAAVVJ|G4P62_P000936"; orig_transcript_id "gnl|WGS:JAAVVJ|G4P62_T000936"; product "kelch-like protein 3"; transcript_biotype "mRNA"; exon_number "7";
CM025009.1	Genbank	exon	41692715	41692864	.	-	.	gene_id "G4P62_000563"; transcript_id "gnl|WGS:JAAVVJ|G4P62_T000936"; locus_tag "G4P62_000563"; note "transcript variant X2"; orig_protein_id "gnl|WGS:JAAVVJ|G4P62_P000936"; orig_transcript_id "gnl|WGS:JAAVVJ|G4P62_T000936"; product "kelch-like protein 3"; transcript_biotype "mRNA"; exon_number "8";
CM025009.1	Genbank	exon	41692518	41692635	.	-	.	gene_id "G4P62_000563"; transcript_id "gnl|WGS:JAAVVJ|G4P62_T000936"; locus_tag "G4P62_000563"; note "transcript variant X2"; orig_protein_id "gnl|WGS:JAAVVJ|G4P62_P000936"; orig_transcript_id "gnl|WGS:JAAVVJ|G4P62_T000936"; product "kelch-like protein 3"; transcript_biotype "mRNA"; exon_number "9";
CM025009.1	Genbank	exon	41692190	41692387	.	-	.	gene_id "G4P62_000563"; transcript_id "gnl|WGS:JAAVVJ|G4P62_T000936"; locus_tag "G4P62_000563"; note "transcript variant X2"; orig_protein_id "gnl|WGS:JAAVVJ|G4P62_P000936"; orig_transcript_id "gnl|WGS:JAAVVJ|G4P62_T000936"; product "kelch-like protein 3"; transcript_biotype "mRNA"; exon_number "10";
CM025009.1	Genbank	exon	41690869	41690970	.	-	.	gene_id "G4P62_000563"; transcript_id "gnl|WGS:JAAVVJ|G4P62_T000936"; locus_tag "G4P62_000563"; note "transcript variant X2"; orig_protein_id "gnl|WGS:JAAVVJ|G4P62_P000936"; orig_transcript_id "gnl|WGS:JAAVVJ|G4P62_T000936"; product "kelch-like protein 3"; transcript_biotype "mRNA"; exon_number "11";
CM025009.1	Genbank	exon	41690662	41690790	.	-	.	gene_id "G4P62_000563"; transcript_id "gnl|WGS:JAAVVJ|G4P62_T000936"; locus_tag "G4P62_000563"; note "transcript variant X2"; orig_protein_id "gnl|WGS:JAAVVJ|G4P62_P000936"; orig_transcript_id "gnl|WGS:JAAVVJ|G4P62_T000936"; product "kelch-like protein 3"; transcript_biotype "mRNA"; exon_number "12";
CM025009.1	Genbank	exon	41690153	41690293	.	-	.	gene_id "G4P62_000563"; transcript_id "gnl|WGS:JAAVVJ|G4P62_T000936"; locus_tag "G4P62_000563"; note "transcript variant X2"; orig_protein_id "gnl|WGS:JAAVVJ|G4P62_P000936"; orig_transcript_id "gnl|WGS:JAAVVJ|G4P62_T000936"; product "kelch-like protein 3"; transcript_biotype "mRNA"; exon_number "13";
CM025009.1	Genbank	exon	41687981	41690035	.	-	.	gene_id "G4P62_000563"; transcript_id "gnl|WGS:JAAVVJ|G4P62_T000936"; locus_tag "G4P62_000563"; note "transcript variant X2"; orig_protein_id "gnl|WGS:JAAVVJ|G4P62_P000936"; orig_transcript_id "gnl|WGS:JAAVVJ|G4P62_T000936"; product "kelch-like protein 3"; transcript_biotype "mRNA"; exon_number "14";
CM025009.1	Genbank	CDS	41699877	41699926	.	-	0	gene_id "G4P62_000563"; transcript_id "gnl|WGS:JAAVVJ|G4P62_T000936"; gbkey "CDS"; locus_tag "G4P62_000563"; orig_transcript_id "gnl|WGS:JAAVVJ|G4P62_T000936"; product "transcript variant X2"; protein_id "KAF7228583.1"; exon_number "1";
CM025009.1	Genbank	CDS	41698626	41698760	.	-	1	gene_id "G4P62_000563"; transcript_id "gnl|WGS:JAAVVJ|G4P62_T000936"; gbkey "CDS"; locus_tag "G4P62_000563"; orig_transcript_id "gnl|WGS:JAAVVJ|G4P62_T000936"; product "transcript variant X2"; protein_id "KAF7228583.1"; exon_number "2";
CM025009.1	Genbank	CDS	41697891	41697997	.	-	1	gene_id "G4P62_000563"; transcript_id "gnl|WGS:JAAVVJ|G4P62_T000936"; gbkey "CDS"; locus_tag "G4P62_000563"; orig_transcript_id "gnl|WGS:JAAVVJ|G4P62_T000936"; product "transcript variant X2"; protein_id "KAF7228583.1"; exon_number "3";
CM025009.1	Genbank	CDS	41697686	41697807	.	-	2	gene_id "G4P62_000563"; transcript_id "gnl|WGS:JAAVVJ|G4P62_T000936"; gbkey "CDS"; locus_tag "G4P62_000563"; orig_transcript_id "gnl|WGS:JAAVVJ|G4P62_T000936"; product "transcript variant X2"; protein_id "KAF7228583.1"; exon_number "4";
CM025009.1	Genbank	CDS	41693371	41693533	.	-	0	gene_id "G4P62_000563"; transcript_id "gnl|WGS:JAAVVJ|G4P62_T000936"; gbkey "CDS"; locus_tag "G4P62_000563"; orig_transcript_id "gnl|WGS:JAAVVJ|G4P62_T000936"; product "transcript variant X2"; protein_id "KAF7228583.1"; exon_number "5";
CM025009.1	Genbank	CDS	41693169	41693278	.	-	2	gene_id "G4P62_000563"; transcript_id "gnl|WGS:JAAVVJ|G4P62_T000936"; gbkey "CDS"; locus_tag "G4P62_000563"; orig_transcript_id "gnl|WGS:JAAVVJ|G4P62_T000936"; product "transcript variant X2"; protein_id "KAF7228583.1"; exon_number "6";
CM025009.1	Genbank	CDS	41692950	41693066	.	-	0	gene_id "G4P62_000563"; transcript_id "gnl|WGS:JAAVVJ|G4P62_T000936"; gbkey "CDS"; locus_tag "G4P62_000563"; orig_transcript_id "gnl|WGS:JAAVVJ|G4P62_T000936"; product "transcript variant X2"; protein_id "KAF7228583.1"; exon_number "7";
CM025009.1	Genbank	CDS	41692715	41692864	.	-	0	gene_id "G4P62_000563"; transcript_id "gnl|WGS:JAAVVJ|G4P62_T000936"; gbkey "CDS"; locus_tag "G4P62_000563"; orig_transcript_id "gnl|WGS:JAAVVJ|G4P62_T000936"; product "transcript variant X2"; protein_id "KAF7228583.1"; exon_number "8";
CM025009.1	Genbank	CDS	41692518	41692635	.	-	0	gene_id "G4P62_000563"; transcript_id "gnl|WGS:JAAVVJ|G4P62_T000936"; gbkey "CDS"; locus_tag "G4P62_000563"; orig_transcript_id "gnl|WGS:JAAVVJ|G4P62_T000936"; product "transcript variant X2"; protein_id "KAF7228583.1"; exon_number "9";
CM025009.1	Genbank	CDS	41692190	41692387	.	-	2	gene_id "G4P62_000563"; transcript_id "gnl|WGS:JAAVVJ|G4P62_T000936"; gbkey "CDS"; locus_tag "G4P62_000563"; orig_transcript_id "gnl|WGS:JAAVVJ|G4P62_T000936"; product "transcript variant X2"; protein_id "KAF7228583.1"; exon_number "10";
CM025009.1	Genbank	CDS	41690869	41690970	.	-	2	gene_id "G4P62_000563"; transcript_id "gnl|WGS:JAAVVJ|G4P62_T000936"; gbkey "CDS"; locus_tag "G4P62_000563"; orig_transcript_id "gnl|WGS:JAAVVJ|G4P62_T000936"; product "transcript variant X2"; protein_id "KAF7228583.1"; exon_number "11";
CM025009.1	Genbank	CDS	41690662	41690790	.	-	2	gene_id "G4P62_000563"; transcript_id "gnl|WGS:JAAVVJ|G4P62_T000936"; gbkey "CDS"; locus_tag "G4P62_000563"; orig_transcript_id "gnl|WGS:JAAVVJ|G4P62_T000936"; product "transcript variant X2"; protein_id "KAF7228583.1"; exon_number "12";
CM025009.1	Genbank	CDS	41690153	41690293	.	-	2	gene_id "G4P62_000563"; transcript_id "gnl|WGS:JAAVVJ|G4P62_T000936"; gbkey "CDS"; locus_tag "G4P62_000563"; orig_transcript_id "gnl|WGS:JAAVVJ|G4P62_T000936"; product "transcript variant X2"; protein_id "KAF7228583.1"; exon_number "13";
CM025009.1	Genbank	CDS	41689587	41690035	.	-	2	gene_id "G4P62_000563"; transcript_id "gnl|WGS:JAAVVJ|G4P62_T000936"; gbkey "CDS"; locus_tag "G4P62_000563"; orig_transcript_id "gnl|WGS:JAAVVJ|G4P62_T000936"; product "transcript variant X2"; protein_id "KAF7228583.1"; exon_number "14";
CM025009.1	Genbank	start_codon	41699924	41699926	.	-	0	gene_id "G4P62_000563"; transcript_id "gnl|WGS:JAAVVJ|G4P62_T000936"; gbkey "CDS"; locus_tag "G4P62_000563"; orig_transcript_id "gnl|WGS:JAAVVJ|G4P62_T000936"; product "transcript variant X2"; protein_id "KAF7228583.1"; exon_number "1";
CM025009.1	Genbank	stop_codon	41689584	41689586	.	-	0	gene_id "G4P62_000563"; transcript_id "gnl|WGS:JAAVVJ|G4P62_T000936"; gbkey "CDS"; locus_tag "G4P62_000563"; orig_transcript_id "gnl|WGS:JAAVVJ|G4P62_T000936"; product "transcript variant X2"; protein_id "KAF7228583.1"; exon_number "14";
CM025009.1	Genbank	transcript	41687981	41700043	.	-	.	gene_id "G4P62_000563"; transcript_id "gnl|WGS:JAAVVJ|G4P62_T000935"; gbkey "mRNA"; locus_tag "G4P62_000563"; note "transcript variant X1"; orig_protein_id "gnl|WGS:JAAVVJ|G4P62_P000935"; orig_transcript_id "gnl|WGS:JAAVVJ|G4P62_T000935"; product "kelch-like protein 3"; transcript_biotype "mRNA";
CM025009.1	Genbank	exon	41699877	41700043	.	-	.	gene_id "G4P62_000563"; transcript_id "gnl|WGS:JAAVVJ|G4P62_T000935"; locus_tag "G4P62_000563"; note "transcript variant X1"; orig_protein_id "gnl|WGS:JAAVVJ|G4P62_P000935"; orig_transcript_id "gnl|WGS:JAAVVJ|G4P62_T000935"; product "kelch-like protein 3"; transcript_biotype "mRNA"; exon_number "1";
CM025009.1	Genbank	exon	41698626	41698784	.	-	.	gene_id "G4P62_000563"; transcript_id "gnl|WGS:JAAVVJ|G4P62_T000935"; locus_tag "G4P62_000563"; note "transcript variant X1"; orig_protein_id "gnl|WGS:JAAVVJ|G4P62_P000935"; orig_transcript_id "gnl|WGS:JAAVVJ|G4P62_T000935"; product "kelch-like protein 3"; transcript_biotype "mRNA"; exon_number "2";
CM025009.1	Genbank	exon	41697891	41697997	.	-	.	gene_id "G4P62_000563"; transcript_id "gnl|WGS:JAAVVJ|G4P62_T000935"; locus_tag "G4P62_000563"; note "transcript variant X1"; orig_protein_id "gnl|WGS:JAAVVJ|G4P62_P000935"; orig_transcript_id "gnl|WGS:JAAVVJ|G4P62_T000935"; product "kelch-like protein 3"; transcript_biotype "mRNA"; exon_number "3";
CM025009.1	Genbank	exon	41697686	41697807	.	-	.	gene_id "G4P62_000563"; transcript_id "gnl|WGS:JAAVVJ|G4P62_T000935"; locus_tag "G4P62_000563"; note "transcript variant X1"; orig_protein_id "gnl|WGS:JAAVVJ|G4P62_P000935"; orig_transcript_id "gnl|WGS:JAAVVJ|G4P62_T000935"; product "kelch-like protein 3"; transcript_biotype "mRNA"; exon_number "4";
CM025009.1	Genbank	exon	41693371	41693533	.	-	.	gene_id "G4P62_000563"; transcript_id "gnl|WGS:JAAVVJ|G4P62_T000935"; locus_tag "G4P62_000563"; note "transcript variant X1"; orig_protein_id "gnl|WGS:JAAVVJ|G4P62_P000935"; orig_transcript_id "gnl|WGS:JAAVVJ|G4P62_T000935"; product "kelch-like protein 3"; transcript_biotype "mRNA"; exon_number "5";
CM025009.1	Genbank	exon	41693169	41693278	.	-	.	gene_id "G4P62_000563"; transcript_id "gnl|WGS:JAAVVJ|G4P62_T000935"; locus_tag "G4P62_000563"; note "transcript variant X1"; orig_protein_id "gnl|WGS:JAAVVJ|G4P62_P000935"; orig_transcript_id "gnl|WGS:JAAVVJ|G4P62_T000935"; product "kelch-like protein 3"; transcript_biotype "mRNA"; exon_number "6";
CM025009.1	Genbank	exon	41692950	41693066	.	-	.	gene_id "G4P62_000563"; transcript_id "gnl|WGS:JAAVVJ|G4P62_T000935"; locus_tag "G4P62_000563"; note "transcript variant X1"; orig_protein_id "gnl|WGS:JAAVVJ|G4P62_P000935"; orig_transcript_id "gnl|WGS:JAAVVJ|G4P62_T000935"; product "kelch-like protein 3"; transcript_biotype "mRNA"; exon_number "7";
CM025009.1	Genbank	exon	41692715	41692864	.	-	.	gene_id "G4P62_000563"; transcript_id "gnl|WGS:JAAVVJ|G4P62_T000935"; locus_tag "G4P62_000563"; note "transcript variant X1"; orig_protein_id "gnl|WGS:JAAVVJ|G4P62_P000935"; orig_transcript_id "gnl|WGS:JAAVVJ|G4P62_T000935"; product "kelch-like protein 3"; transcript_biotype "mRNA"; exon_number "8";
CM025009.1	Genbank	exon	41692518	41692635	.	-	.	gene_id "G4P62_000563"; transcript_id "gnl|WGS:JAAVVJ|G4P62_T000935"; locus_tag "G4P62_000563"; note "transcript variant X1"; orig_protein_id "gnl|WGS:JAAVVJ|G4P62_P000935"; orig_transcript_id "gnl|WGS:JAAVVJ|G4P62_T000935"; product "kelch-like protein 3"; transcript_biotype "mRNA"; exon_number "9";
CM025009.1	Genbank	exon	41692190	41692387	.	-	.	gene_id "G4P62_000563"; transcript_id "gnl|WGS:JAAVVJ|G4P62_T000935"; locus_tag "G4P62_000563"; note "transcript variant X1"; orig_protein_id "gnl|WGS:JAAVVJ|G4P62_P000935"; orig_transcript_id "gnl|WGS:JAAVVJ|G4P62_T000935"; product "kelch-like protein 3"; transcript_biotype "mRNA"; exon_number "10";
CM025009.1	Genbank	exon	41690869	41690970	.	-	.	gene_id "G4P62_000563"; transcript_id "gnl|WGS:JAAVVJ|G4P62_T000935"; locus_tag "G4P62_000563"; note "transcript variant X1"; orig_protein_id "gnl|WGS:JAAVVJ|G4P62_P000935"; orig_transcript_id "gnl|WGS:JAAVVJ|G4P62_T000935"; product "kelch-like protein 3"; transcript_biotype "mRNA"; exon_number "11";
CM025009.1	Genbank	exon	41690662	41690790	.	-	.	gene_id "G4P62_000563"; transcript_id "gnl|WGS:JAAVVJ|G4P62_T000935"; locus_tag "G4P62_000563"; note "transcript variant X1"; orig_protein_id "gnl|WGS:JAAVVJ|G4P62_P000935"; orig_transcript_id "gnl|WGS:JAAVVJ|G4P62_T000935"; product "kelch-like protein 3"; transcript_biotype "mRNA"; exon_number "12";
CM025009.1	Genbank	exon	41690153	41690293	.	-	.	gene_id "G4P62_000563"; transcript_id "gnl|WGS:JAAVVJ|G4P62_T000935"; locus_tag "G4P62_000563"; note "transcript variant X1"; orig_protein_id "gnl|WGS:JAAVVJ|G4P62_P000935"; orig_transcript_id "gnl|WGS:JAAVVJ|G4P62_T000935"; product "kelch-like protein 3"; transcript_biotype "mRNA"; exon_number "13";
CM025009.1	Genbank	exon	41687981	41690035	.	-	.	gene_id "G4P62_000563"; transcript_id "gnl|WGS:JAAVVJ|G4P62_T000935"; locus_tag "G4P62_000563"; note "transcript variant X1"; orig_protein_id "gnl|WGS:JAAVVJ|G4P62_P000935"; orig_transcript_id "gnl|WGS:JAAVVJ|G4P62_T000935"; product "kelch-like protein 3"; transcript_biotype "mRNA"; exon_number "14";
CM025009.1	Genbank	CDS	41699877	41699926	.	-	0	gene_id "G4P62_000563"; transcript_id "gnl|WGS:JAAVVJ|G4P62_T000935"; gbkey "CDS"; locus_tag "G4P62_000563"; orig_transcript_id "gnl|WGS:JAAVVJ|G4P62_T000935"; product "transcript variant X1"; protein_id "KAF7228582.1"; exon_number "1";
CM025009.1	Genbank	CDS	41698626	41698784	.	-	1	gene_id "G4P62_000563"; transcript_id "gnl|WGS:JAAVVJ|G4P62_T000935"; gbkey "CDS"; locus_tag "G4P62_000563"; orig_transcript_id "gnl|WGS:JAAVVJ|G4P62_T000935"; product "transcript variant X1"; protein_id "KAF7228582.1"; exon_number "2";
CM025009.1	Genbank	CDS	41697891	41697997	.	-	1	gene_id "G4P62_000563"; transcript_id "gnl|WGS:JAAVVJ|G4P62_T000935"; gbkey "CDS"; locus_tag "G4P62_000563"; orig_transcript_id "gnl|WGS:JAAVVJ|G4P62_T000935"; product "transcript variant X1"; protein_id "KAF7228582.1"; exon_number "3";
CM025009.1	Genbank	CDS	41697686	41697807	.	-	2	gene_id "G4P62_000563"; transcript_id "gnl|WGS:JAAVVJ|G4P62_T000935"; gbkey "CDS"; locus_tag "G4P62_000563"; orig_transcript_id "gnl|WGS:JAAVVJ|G4P62_T000935"; product "transcript variant X1"; protein_id "KAF7228582.1"; exon_number "4";
CM025009.1	Genbank	CDS	41693371	41693533	.	-	0	gene_id "G4P62_000563"; transcript_id "gnl|WGS:JAAVVJ|G4P62_T000935"; gbkey "CDS"; locus_tag "G4P62_000563"; orig_transcript_id "gnl|WGS:JAAVVJ|G4P62_T000935"; product "transcript variant X1"; protein_id "KAF7228582.1"; exon_number "5";
CM025009.1	Genbank	CDS	41693169	41693278	.	-	2	gene_id "G4P62_000563"; transcript_id "gnl|WGS:JAAVVJ|G4P62_T000935"; gbkey "CDS"; locus_tag "G4P62_000563"; orig_transcript_id "gnl|WGS:JAAVVJ|G4P62_T000935"; product "transcript variant X1"; protein_id "KAF7228582.1"; exon_number "6";
CM025009.1	Genbank	CDS	41692950	41693066	.	-	0	gene_id "G4P62_000563"; transcript_id "gnl|WGS:JAAVVJ|G4P62_T000935"; gbkey "CDS"; locus_tag "G4P62_000563"; orig_transcript_id "gnl|WGS:JAAVVJ|G4P62_T000935"; product "transcript variant X1"; protein_id "KAF7228582.1"; exon_number "7";
CM025009.1	Genbank	CDS	41692715	41692864	.	-	0	gene_id "G4P62_000563"; transcript_id "gnl|WGS:JAAVVJ|G4P62_T000935"; gbkey "CDS"; locus_tag "G4P62_000563"; orig_transcript_id "gnl|WGS:JAAVVJ|G4P62_T000935"; product "transcript variant X1"; protein_id "KAF7228582.1"; exon_number "8";
CM025009.1	Genbank	CDS	41692518	41692635	.	-	0	gene_id "G4P62_000563"; transcript_id "gnl|WGS:JAAVVJ|G4P62_T000935"; gbkey "CDS"; locus_tag "G4P62_000563"; orig_transcript_id "gnl|WGS:JAAVVJ|G4P62_T000935"; product "transcript variant X1"; protein_id "KAF7228582.1"; exon_number "9";
CM025009.1	Genbank	CDS	41692190	41692387	.	-	2	gene_id "G4P62_000563"; transcript_id "gnl|WGS:JAAVVJ|G4P62_T000935"; gbkey "CDS"; locus_tag "G4P62_000563"; orig_transcript_id "gnl|WGS:JAAVVJ|G4P62_T000935"; product "transcript variant X1"; protein_id "KAF7228582.1"; exon_number "10";
CM025009.1	Genbank	CDS	41690869	41690970	.	-	2	gene_id "G4P62_000563"; transcript_id "gnl|WGS:JAAVVJ|G4P62_T000935"; gbkey "CDS"; locus_tag "G4P62_000563"; orig_transcript_id "gnl|WGS:JAAVVJ|G4P62_T000935"; product "transcript variant X1"; protein_id "KAF7228582.1"; exon_number "11";
CM025009.1	Genbank	CDS	41690662	41690790	.	-	2	gene_id "G4P62_000563"; transcript_id "gnl|WGS:JAAVVJ|G4P62_T000935"; gbkey "CDS"; locus_tag "G4P62_000563"; orig_transcript_id "gnl|WGS:JAAVVJ|G4P62_T000935"; product "transcript variant X1"; protein_id "KAF7228582.1"; exon_number "12";
CM025009.1	Genbank	CDS	41690153	41690293	.	-	2	gene_id "G4P62_000563"; transcript_id "gnl|WGS:JAAVVJ|G4P62_T000935"; gbkey "CDS"; locus_tag "G4P62_000563"; orig_transcript_id "gnl|WGS:JAAVVJ|G4P62_T000935"; product "transcript variant X1"; protein_id "KAF7228582.1"; exon_number "13";
CM025009.1	Genbank	CDS	41689587	41690035	.	-	2	gene_id "G4P62_000563"; transcript_id "gnl|WGS:JAAVVJ|G4P62_T000935"; gbkey "CDS"; locus_tag "G4P62_000563"; orig_transcript_id "gnl|WGS:JAAVVJ|G4P62_T000935"; product "transcript variant X1"; protein_id "KAF7228582.1"; exon_number "14";
CM025009.1	Genbank	start_codon	41699924	41699926	.	-	0	gene_id "G4P62_000563"; transcript_id "gnl|WGS:JAAVVJ|G4P62_T000935"; gbkey "CDS"; locus_tag "G4P62_000563"; orig_transcript_id "gnl|WGS:JAAVVJ|G4P62_T000935"; product "transcript variant X1"; protein_id "KAF7228582.1"; exon_number "1";
CM025009.1	Genbank	stop_codon	41689584	41689586	.	-	0	gene_id "G4P62_000563"; transcript_id "gnl|WGS:JAAVVJ|G4P62_T000935"; gbkey "CDS"; locus_tag "G4P62_000563"; orig_transcript_id "gnl|WGS:JAAVVJ|G4P62_T000935"; product "transcript variant X1"; protein_id "KAF7228582.1"; exon_number "14";
CM025009.1	Genbank	transcript	41687981	41700017	.	-	.	gene_id "G4P62_000563"; transcript_id "gnl|WGS:JAAVVJ|G4P62_T000937"; gbkey "mRNA"; locus_tag "G4P62_000563"; note "transcript variant X3"; orig_protein_id "gnl|WGS:JAAVVJ|G4P62_P000937"; orig_transcript_id "gnl|WGS:JAAVVJ|G4P62_T000937"; product "kelch-like protein 3"; transcript_biotype "mRNA";
CM025009.1	Genbank	exon	41699877	41700017	.	-	.	gene_id "G4P62_000563"; transcript_id "gnl|WGS:JAAVVJ|G4P62_T000937"; locus_tag "G4P62_000563"; note "transcript variant X3"; orig_protein_id "gnl|WGS:JAAVVJ|G4P62_P000937"; orig_transcript_id "gnl|WGS:JAAVVJ|G4P62_T000937"; product "kelch-like protein 3"; transcript_biotype "mRNA"; exon_number "1";
CM025009.1	Genbank	exon	41698626	41698784	.	-	.	gene_id "G4P62_000563"; transcript_id "gnl|WGS:JAAVVJ|G4P62_T000937"; locus_tag "G4P62_000563"; note "transcript variant X3"; orig_protein_id "gnl|WGS:JAAVVJ|G4P62_P000937"; orig_transcript_id "gnl|WGS:JAAVVJ|G4P62_T000937"; product "kelch-like protein 3"; transcript_biotype "mRNA"; exon_number "2";
CM025009.1	Genbank	exon	41697891	41697997	.	-	.	gene_id "G4P62_000563"; transcript_id "gnl|WGS:JAAVVJ|G4P62_T000937"; locus_tag "G4P62_000563"; note "transcript variant X3"; orig_protein_id "gnl|WGS:JAAVVJ|G4P62_P000937"; orig_transcript_id "gnl|WGS:JAAVVJ|G4P62_T000937"; product "kelch-like protein 3"; transcript_biotype "mRNA"; exon_number "3";
CM025009.1	Genbank	exon	41697686	41697807	.	-	.	gene_id "G4P62_000563"; transcript_id "gnl|WGS:JAAVVJ|G4P62_T000937"; locus_tag "G4P62_000563"; note "transcript variant X3"; orig_protein_id "gnl|WGS:JAAVVJ|G4P62_P000937"; orig_transcript_id "gnl|WGS:JAAVVJ|G4P62_T000937"; product "kelch-like protein 3"; transcript_biotype "mRNA"; exon_number "4";
CM025009.1	Genbank	exon	41693371	41693533	.	-	.	gene_id "G4P62_000563"; transcript_id "gnl|WGS:JAAVVJ|G4P62_T000937"; locus_tag "G4P62_000563"; note "transcript variant X3"; orig_protein_id "gnl|WGS:JAAVVJ|G4P62_P000937"; orig_transcript_id "gnl|WGS:JAAVVJ|G4P62_T000937"; product "kelch-like protein 3"; transcript_biotype "mRNA"; exon_number "5";
CM025009.1	Genbank	exon	41693169	41693278	.	-	.	gene_id "G4P62_000563"; transcript_id "gnl|WGS:JAAVVJ|G4P62_T000937"; locus_tag "G4P62_000563"; note "transcript variant X3"; orig_protein_id "gnl|WGS:JAAVVJ|G4P62_P000937"; orig_transcript_id "gnl|WGS:JAAVVJ|G4P62_T000937"; product "kelch-like protein 3"; transcript_biotype "mRNA"; exon_number "6";
CM025009.1	Genbank	exon	41692950	41693066	.	-	.	gene_id "G4P62_000563"; transcript_id "gnl|WGS:JAAVVJ|G4P62_T000937"; locus_tag "G4P62_000563"; note "transcript variant X3"; orig_protein_id "gnl|WGS:JAAVVJ|G4P62_P000937"; orig_transcript_id "gnl|WGS:JAAVVJ|G4P62_T000937"; product "kelch-like protein 3"; transcript_biotype "mRNA"; exon_number "7";
CM025009.1	Genbank	exon	41692715	41692864	.	-	.	gene_id "G4P62_000563"; transcript_id "gnl|WGS:JAAVVJ|G4P62_T000937"; locus_tag "G4P62_000563"; note "transcript variant X3"; orig_protein_id "gnl|WGS:JAAVVJ|G4P62_P000937"; orig_transcript_id "gnl|WGS:JAAVVJ|G4P62_T000937"; product "kelch-like protein 3"; transcript_biotype "mRNA"; exon_number "8";
CM025009.1	Genbank	exon	41692518	41692635	.	-	.	gene_id "G4P62_000563"; transcript_id "gnl|WGS:JAAVVJ|G4P62_T000937"; locus_tag "G4P62_000563"; note "transcript variant X3"; orig_protein_id "gnl|WGS:JAAVVJ|G4P62_P000937"; orig_transcript_id "gnl|WGS:JAAVVJ|G4P62_T000937"; product "kelch-like protein 3"; transcript_biotype "mRNA"; exon_number "9";
CM025009.1	Genbank	exon	41692190	41692387	.	-	.	gene_id "G4P62_000563"; transcript_id "gnl|WGS:JAAVVJ|G4P62_T000937"; locus_tag "G4P62_000563"; note "transcript variant X3"; orig_protein_id "gnl|WGS:JAAVVJ|G4P62_P000937"; orig_transcript_id "gnl|WGS:JAAVVJ|G4P62_T000937"; product "kelch-like protein 3"; transcript_biotype "mRNA"; exon_number "10";
CM025009.1	Genbank	exon	41690869	41690970	.	-	.	gene_id "G4P62_000563"; transcript_id "gnl|WGS:JAAVVJ|G4P62_T000937"; locus_tag "G4P62_000563"; note "transcript variant X3"; orig_protein_id "gnl|WGS:JAAVVJ|G4P62_P000937"; orig_transcript_id "gnl|WGS:JAAVVJ|G4P62_T000937"; product "kelch-like protein 3"; transcript_biotype "mRNA"; exon_number "11";
CM025009.1	Genbank	exon	41690662	41690790	.	-	.	gene_id "G4P62_000563"; transcript_id "gnl|WGS:JAAVVJ|G4P62_T000937"; locus_tag "G4P62_000563"; note "transcript variant X3"; orig_protein_id "gnl|WGS:JAAVVJ|G4P62_P000937"; orig_transcript_id "gnl|WGS:JAAVVJ|G4P62_T000937"; product "kelch-like protein 3"; transcript_biotype "mRNA"; exon_number "12";
CM025009.1	Genbank	exon	41690153	41690293	.	-	.	gene_id "G4P62_000563"; transcript_id "gnl|WGS:JAAVVJ|G4P62_T000937"; locus_tag "G4P62_000563"; note "transcript variant X3"; orig_protein_id "gnl|WGS:JAAVVJ|G4P62_P000937"; orig_transcript_id "gnl|WGS:JAAVVJ|G4P62_T000937"; product "kelch-like protein 3"; transcript_biotype "mRNA"; exon_number "13";
CM025009.1	Genbank	exon	41689892	41690035	.	-	.	gene_id "G4P62_000563"; transcript_id "gnl|WGS:JAAVVJ|G4P62_T000937"; locus_tag "G4P62_000563"; note "transcript variant X3"; orig_protein_id "gnl|WGS:JAAVVJ|G4P62_P000937"; orig_transcript_id "gnl|WGS:JAAVVJ|G4P62_T000937"; product "kelch-like protein 3"; transcript_biotype "mRNA"; exon_number "14";
CM025009.1	Genbank	exon	41687981	41689331	.	-	.	gene_id "G4P62_000563"; transcript_id "gnl|WGS:JAAVVJ|G4P62_T000937"; locus_tag "G4P62_000563"; note "transcript variant X3"; orig_protein_id "gnl|WGS:JAAVVJ|G4P62_P000937"; orig_transcript_id "gnl|WGS:JAAVVJ|G4P62_T000937"; product "kelch-like protein 3"; transcript_biotype "mRNA"; exon_number "15";
CM025009.1	Genbank	CDS	41699877	41699926	.	-	0	gene_id "G4P62_000563"; transcript_id "gnl|WGS:JAAVVJ|G4P62_T000937"; gbkey "CDS"; locus_tag "G4P62_000563"; orig_transcript_id "gnl|WGS:JAAVVJ|G4P62_T000937"; product "transcript variant X3"; protein_id "KAF7228584.1"; exon_number "1";
CM025009.1	Genbank	CDS	41698626	41698784	.	-	1	gene_id "G4P62_000563"; transcript_id "gnl|WGS:JAAVVJ|G4P62_T000937"; gbkey "CDS"; locus_tag "G4P62_000563"; orig_transcript_id "gnl|WGS:JAAVVJ|G4P62_T000937"; product "transcript variant X3"; protein_id "KAF7228584.1"; exon_number "2";
CM025009.1	Genbank	CDS	41697891	41697997	.	-	1	gene_id "G4P62_000563"; transcript_id "gnl|WGS:JAAVVJ|G4P62_T000937"; gbkey "CDS"; locus_tag "G4P62_000563"; orig_transcript_id "gnl|WGS:JAAVVJ|G4P62_T000937"; product "transcript variant X3"; protein_id "KAF7228584.1"; exon_number "3";
CM025009.1	Genbank	CDS	41697686	41697807	.	-	2	gene_id "G4P62_000563"; transcript_id "gnl|WGS:JAAVVJ|G4P62_T000937"; gbkey "CDS"; locus_tag "G4P62_000563"; orig_transcript_id "gnl|WGS:JAAVVJ|G4P62_T000937"; product "transcript variant X3"; protein_id "KAF7228584.1"; exon_number "4";
CM025009.1	Genbank	CDS	41693371	41693533	.	-	0	gene_id "G4P62_000563"; transcript_id "gnl|WGS:JAAVVJ|G4P62_T000937"; gbkey "CDS"; locus_tag "G4P62_000563"; orig_transcript_id "gnl|WGS:JAAVVJ|G4P62_T000937"; product "transcript variant X3"; protein_id "KAF7228584.1"; exon_number "5";
CM025009.1	Genbank	CDS	41693169	41693278	.	-	2	gene_id "G4P62_000563"; transcript_id "gnl|WGS:JAAVVJ|G4P62_T000937"; gbkey "CDS"; locus_tag "G4P62_000563"; orig_transcript_id "gnl|WGS:JAAVVJ|G4P62_T000937"; product "transcript variant X3"; protein_id "KAF7228584.1"; exon_number "6";
CM025009.1	Genbank	CDS	41692950	41693066	.	-	0	gene_id "G4P62_000563"; transcript_id "gnl|WGS:JAAVVJ|G4P62_T000937"; gbkey "CDS"; locus_tag "G4P62_000563"; orig_transcript_id "gnl|WGS:JAAVVJ|G4P62_T000937"; product "transcript variant X3"; protein_id "KAF7228584.1"; exon_number "7";
CM025009.1	Genbank	CDS	41692715	41692864	.	-	0	gene_id "G4P62_000563"; transcript_id "gnl|WGS:JAAVVJ|G4P62_T000937"; gbkey "CDS"; locus_tag "G4P62_000563"; orig_transcript_id "gnl|WGS:JAAVVJ|G4P62_T000937"; product "transcript variant X3"; protein_id "KAF7228584.1"; exon_number "8";
CM025009.1	Genbank	CDS	41692518	41692635	.	-	0	gene_id "G4P62_000563"; transcript_id "gnl|WGS:JAAVVJ|G4P62_T000937"; gbkey "CDS"; locus_tag "G4P62_000563"; orig_transcript_id "gnl|WGS:JAAVVJ|G4P62_T000937"; product "transcript variant X3"; protein_id "KAF7228584.1"; exon_number "9";
CM025009.1	Genbank	CDS	41692190	41692387	.	-	2	gene_id "G4P62_000563"; transcript_id "gnl|WGS:JAAVVJ|G4P62_T000937"; gbkey "CDS"; locus_tag "G4P62_000563"; orig_transcript_id "gnl|WGS:JAAVVJ|G4P62_T000937"; product "transcript variant X3"; protein_id "KAF7228584.1"; exon_number "10";
CM025009.1	Genbank	CDS	41690869	41690970	.	-	2	gene_id "G4P62_000563"; transcript_id "gnl|WGS:JAAVVJ|G4P62_T000937"; gbkey "CDS"; locus_tag "G4P62_000563"; orig_transcript_id "gnl|WGS:JAAVVJ|G4P62_T000937"; product "transcript variant X3"; protein_id "KAF7228584.1"; exon_number "11";
CM025009.1	Genbank	CDS	41690662	41690790	.	-	2	gene_id "G4P62_000563"; transcript_id "gnl|WGS:JAAVVJ|G4P62_T000937"; gbkey "CDS"; locus_tag "G4P62_000563"; orig_transcript_id "gnl|WGS:JAAVVJ|G4P62_T000937"; product "transcript variant X3"; protein_id "KAF7228584.1"; exon_number "12";
CM025009.1	Genbank	CDS	41690153	41690293	.	-	2	gene_id "G4P62_000563"; transcript_id "gnl|WGS:JAAVVJ|G4P62_T000937"; gbkey "CDS"; locus_tag "G4P62_000563"; orig_transcript_id "gnl|WGS:JAAVVJ|G4P62_T000937"; product "transcript variant X3"; protein_id "KAF7228584.1"; exon_number "13";
CM025009.1	Genbank	CDS	41689892	41690035	.	-	2	gene_id "G4P62_000563"; transcript_id "gnl|WGS:JAAVVJ|G4P62_T000937"; gbkey "CDS"; locus_tag "G4P62_000563"; orig_transcript_id "gnl|WGS:JAAVVJ|G4P62_T000937"; product "transcript variant X3"; protein_id "KAF7228584.1"; exon_number "14";
CM025009.1	Genbank	CDS	41689306	41689331	.	-	2	gene_id "G4P62_000563"; transcript_id "gnl|WGS:JAAVVJ|G4P62_T000937"; gbkey "CDS"; locus_tag "G4P62_000563"; orig_transcript_id "gnl|WGS:JAAVVJ|G4P62_T000937"; product "transcript variant X3"; protein_id "KAF7228584.1"; exon_number "15";
CM025009.1	Genbank	start_codon	41699924	41699926	.	-	0	gene_id "G4P62_000563"; transcript_id "gnl|WGS:JAAVVJ|G4P62_T000937"; gbkey "CDS"; locus_tag "G4P62_000563"; orig_transcript_id "gnl|WGS:JAAVVJ|G4P62_T000937"; product "transcript variant X3"; protein_id "KAF7228584.1"; exon_number "1";
CM025009.1	Genbank	stop_codon	41689303	41689305	.	-	0	gene_id "G4P62_000563"; transcript_id "gnl|WGS:JAAVVJ|G4P62_T000937"; gbkey "CDS"; locus_tag "G4P62_000563"; orig_transcript_id "gnl|WGS:JAAVVJ|G4P62_T000937"; product "transcript variant X3"; protein_id "KAF7228584.1"; exon_number "15";
CM025009.1	Genbank	transcript	41687981	41694250	.	-	.	gene_id "G4P62_000563"; transcript_id "gnl|WGS:JAAVVJ|G4P62_T000938"; gbkey "mRNA"; locus_tag "G4P62_000563"; note "transcript variant X4"; orig_protein_id "gnl|WGS:JAAVVJ|G4P62_P000938"; orig_transcript_id "gnl|WGS:JAAVVJ|G4P62_T000938"; product "kelch-like protein 3"; transcript_biotype "mRNA";
CM025009.1	Genbank	exon	41693858	41694250	.	-	.	gene_id "G4P62_000563"; transcript_id "gnl|WGS:JAAVVJ|G4P62_T000938"; locus_tag "G4P62_000563"; note "transcript variant X4"; orig_protein_id "gnl|WGS:JAAVVJ|G4P62_P000938"; orig_transcript_id "gnl|WGS:JAAVVJ|G4P62_T000938"; product "kelch-like protein 3"; transcript_biotype "mRNA"; exon_number "1";
CM025009.1	Genbank	exon	41693371	41693533	.	-	.	gene_id "G4P62_000563"; transcript_id "gnl|WGS:JAAVVJ|G4P62_T000938"; locus_tag "G4P62_000563"; note "transcript variant X4"; orig_protein_id "gnl|WGS:JAAVVJ|G4P62_P000938"; orig_transcript_id "gnl|WGS:JAAVVJ|G4P62_T000938"; product "kelch-like protein 3"; transcript_biotype "mRNA"; exon_number "2";
CM025009.1	Genbank	exon	41693169	41693278	.	-	.	gene_id "G4P62_000563"; transcript_id "gnl|WGS:JAAVVJ|G4P62_T000938"; locus_tag "G4P62_000563"; note "transcript variant X4"; orig_protein_id "gnl|WGS:JAAVVJ|G4P62_P000938"; orig_transcript_id "gnl|WGS:JAAVVJ|G4P62_T000938"; product "kelch-like protein 3"; transcript_biotype "mRNA"; exon_number "3";
CM025009.1	Genbank	exon	41692950	41693066	.	-	.	gene_id "G4P62_000563"; transcript_id "gnl|WGS:JAAVVJ|G4P62_T000938"; locus_tag "G4P62_000563"; note "transcript variant X4"; orig_protein_id "gnl|WGS:JAAVVJ|G4P62_P000938"; orig_transcript_id "gnl|WGS:JAAVVJ|G4P62_T000938"; product "kelch-like protein 3"; transcript_biotype "mRNA"; exon_number "4";
CM025009.1	Genbank	exon	41692715	41692864	.	-	.	gene_id "G4P62_000563"; transcript_id "gnl|WGS:JAAVVJ|G4P62_T000938"; locus_tag "G4P62_000563"; note "transcript variant X4"; orig_protein_id "gnl|WGS:JAAVVJ|G4P62_P000938"; orig_transcript_id "gnl|WGS:JAAVVJ|G4P62_T000938"; product "kelch-like protein 3"; transcript_biotype "mRNA"; exon_number "5";
CM025009.1	Genbank	exon	41692518	41692635	.	-	.	gene_id "G4P62_000563"; transcript_id "gnl|WGS:JAAVVJ|G4P62_T000938"; locus_tag "G4P62_000563"; note "transcript variant X4"; orig_protein_id "gnl|WGS:JAAVVJ|G4P62_P000938"; orig_transcript_id "gnl|WGS:JAAVVJ|G4P62_T000938"; product "kelch-like protein 3"; transcript_biotype "mRNA"; exon_number "6";
CM025009.1	Genbank	exon	41692190	41692387	.	-	.	gene_id "G4P62_000563"; transcript_id "gnl|WGS:JAAVVJ|G4P62_T000938"; locus_tag "G4P62_000563"; note "transcript variant X4"; orig_protein_id "gnl|WGS:JAAVVJ|G4P62_P000938"; orig_transcript_id "gnl|WGS:JAAVVJ|G4P62_T000938"; product "kelch-like protein 3"; transcript_biotype "mRNA"; exon_number "7";
CM025009.1	Genbank	exon	41690869	41690970	.	-	.	gene_id "G4P62_000563"; transcript_id "gnl|WGS:JAAVVJ|G4P62_T000938"; locus_tag "G4P62_000563"; note "transcript variant X4"; orig_protein_id "gnl|WGS:JAAVVJ|G4P62_P000938"; orig_transcript_id "gnl|WGS:JAAVVJ|G4P62_T000938"; product "kelch-like protein 3"; transcript_biotype "mRNA"; exon_number "8";
CM025009.1	Genbank	exon	41690662	41690790	.	-	.	gene_id "G4P62_000563"; transcript_id "gnl|WGS:JAAVVJ|G4P62_T000938"; locus_tag "G4P62_000563"; note "transcript variant X4"; orig_protein_id "gnl|WGS:JAAVVJ|G4P62_P000938"; orig_transcript_id "gnl|WGS:JAAVVJ|G4P62_T000938"; product "kelch-like protein 3"; transcript_biotype "mRNA"; exon_number "9";
CM025009.1	Genbank	exon	41690153	41690293	.	-	.	gene_id "G4P62_000563"; transcript_id "gnl|WGS:JAAVVJ|G4P62_T000938"; locus_tag "G4P62_000563"; note "transcript variant X4"; orig_protein_id "gnl|WGS:JAAVVJ|G4P62_P000938"; orig_transcript_id "gnl|WGS:JAAVVJ|G4P62_T000938"; product "kelch-like protein 3"; transcript_biotype "mRNA"; exon_number "10";
CM025009.1	Genbank	exon	41687981	41690035	.	-	.	gene_id "G4P62_000563"; transcript_id "gnl|WGS:JAAVVJ|G4P62_T000938"; locus_tag "G4P62_000563"; note "transcript variant X4"; orig_protein_id "gnl|WGS:JAAVVJ|G4P62_P000938"; orig_transcript_id "gnl|WGS:JAAVVJ|G4P62_T000938"; product "kelch-like protein 3"; transcript_biotype "mRNA"; exon_number "11";
CM025009.1	Genbank	CDS	41693371	41693500	.	-	0	gene_id "G4P62_000563"; transcript_id "gnl|WGS:JAAVVJ|G4P62_T000938"; gbkey "CDS"; locus_tag "G4P62_000563"; orig_transcript_id "gnl|WGS:JAAVVJ|G4P62_T000938"; product "transcript variant X4"; protein_id "KAF7228585.1"; exon_number "2";
CM025009.1	Genbank	CDS	41693169	41693278	.	-	2	gene_id "G4P62_000563"; transcript_id "gnl|WGS:JAAVVJ|G4P62_T000938"; gbkey "CDS"; locus_tag "G4P62_000563"; orig_transcript_id "gnl|WGS:JAAVVJ|G4P62_T000938"; product "transcript variant X4"; protein_id "KAF7228585.1"; exon_number "3";
CM025009.1	Genbank	CDS	41692950	41693066	.	-	0	gene_id "G4P62_000563"; transcript_id "gnl|WGS:JAAVVJ|G4P62_T000938"; gbkey "CDS"; locus_tag "G4P62_000563"; orig_transcript_id "gnl|WGS:JAAVVJ|G4P62_T000938"; product "transcript variant X4"; protein_id "KAF7228585.1"; exon_number "4";
CM025009.1	Genbank	CDS	41692715	41692864	.	-	0	gene_id "G4P62_000563"; transcript_id "gnl|WGS:JAAVVJ|G4P62_T000938"; gbkey "CDS"; locus_tag "G4P62_000563"; orig_transcript_id "gnl|WGS:JAAVVJ|G4P62_T000938"; product "transcript variant X4"; protein_id "KAF7228585.1"; exon_number "5";
CM025009.1	Genbank	CDS	41692518	41692635	.	-	0	gene_id "G4P62_000563"; transcript_id "gnl|WGS:JAAVVJ|G4P62_T000938"; gbkey "CDS"; locus_tag "G4P62_000563"; orig_transcript_id "gnl|WGS:JAAVVJ|G4P62_T000938"; product "transcript variant X4"; protein_id "KAF7228585.1"; exon_number "6";
CM025009.1	Genbank	CDS	41692190	41692387	.	-	2	gene_id "G4P62_000563"; transcript_id "gnl|WGS:JAAVVJ|G4P62_T000938"; gbkey "CDS"; locus_tag "G4P62_000563"; orig_transcript_id "gnl|WGS:JAAVVJ|G4P62_T000938"; product "transcript variant X4"; protein_id "KAF7228585.1"; exon_number "7";
CM025009.1	Genbank	CDS	41690869	41690970	.	-	2	gene_id "G4P62_000563"; transcript_id "gnl|WGS:JAAVVJ|G4P62_T000938"; gbkey "CDS"; locus_tag "G4P62_000563"; orig_transcript_id "gnl|WGS:JAAVVJ|G4P62_T000938"; product "transcript variant X4"; protein_id "KAF7228585.1"; exon_number "8";
CM025009.1	Genbank	CDS	41690662	41690790	.	-	2	gene_id "G4P62_000563"; transcript_id "gnl|WGS:JAAVVJ|G4P62_T000938"; gbkey "CDS"; locus_tag "G4P62_000563"; orig_transcript_id "gnl|WGS:JAAVVJ|G4P62_T000938"; product "transcript variant X4"; protein_id "KAF7228585.1"; exon_number "9";
CM025009.1	Genbank	CDS	41690153	41690293	.	-	2	gene_id "G4P62_000563"; transcript_id "gnl|WGS:JAAVVJ|G4P62_T000938"; gbkey "CDS"; locus_tag "G4P62_000563"; orig_transcript_id "gnl|WGS:JAAVVJ|G4P62_T000938"; product "transcript variant X4"; protein_id "KAF7228585.1"; exon_number "10";
CM025009.1	Genbank	CDS	41689587	41690035	.	-	2	gene_id "G4P62_000563"; transcript_id "gnl|WGS:JAAVVJ|G4P62_T000938"; gbkey "CDS"; locus_tag "G4P62_000563"; orig_transcript_id "gnl|WGS:JAAVVJ|G4P62_T000938"; product "transcript variant X4"; protein_id "KAF7228585.1"; exon_number "11";
CM025009.1	Genbank	start_codon	41693498	41693500	.	-	0	gene_id "G4P62_000563"; transcript_id "gnl|WGS:JAAVVJ|G4P62_T000938"; gbkey "CDS"; locus_tag "G4P62_000563"; orig_transcript_id "gnl|WGS:JAAVVJ|G4P62_T000938"; product "transcript variant X4"; protein_id "KAF7228585.1"; exon_number "2";
CM025009.1	Genbank	stop_codon	41689584	41689586	.	-	0	gene_id "G4P62_000563"; transcript_id "gnl|WGS:JAAVVJ|G4P62_T000938"; gbkey "CDS"; locus_tag "G4P62_000563"; orig_transcript_id "gnl|WGS:JAAVVJ|G4P62_T000938"; product "transcript variant X4"; protein_id "KAF7228585.1"; exon_number "11";
CM025009.1	Genbank	gene	41710023	41711620	.	-	.	gene_id "G4P62_000562"; transcript_id ""; description "heterogeneous nuclear ribonucleoprotein A0-like"; gbkey "Gene"; gene_biotype "protein_coding"; locus_tag "G4P62_000562"; note "LOC107379577";
CM025009.1	Genbank	transcript	41710023	41711533	.	-	.	gene_id "G4P62_000562"; transcript_id "gnl|WGS:JAAVVJ|G4P62_T000934"; gbkey "mRNA"; locus_tag "G4P62_000562"; orig_protein_id "gnl|WGS:JAAVVJ|G4P62_P000934"; orig_transcript_id "gnl|WGS:JAAVVJ|G4P62_T000934"; product "heterogeneous nuclear ribonucleoprotein A0-like"; transcript_biotype "mRNA";
CM025009.1	Genbank	exon	41710023	41711533	.	-	.	gene_id "G4P62_000562"; transcript_id "gnl|WGS:JAAVVJ|G4P62_T000934"; locus_tag "G4P62_000562"; orig_protein_id "gnl|WGS:JAAVVJ|G4P62_P000934"; orig_transcript_id "gnl|WGS:JAAVVJ|G4P62_T000934"; product "heterogeneous nuclear ribonucleoprotein A0-like"; transcript_biotype "mRNA"; exon_number "1";
CM025009.1	Genbank	CDS	41710616	41711533	.	-	0	gene_id "G4P62_000562"; transcript_id "gnl|WGS:JAAVVJ|G4P62_T000934"; gbkey "CDS"; locus_tag "G4P62_000562"; orig_transcript_id "gnl|WGS:JAAVVJ|G4P62_T000934"; product "heterogeneous nuclear ribonucleoprotein A0-like"; protein_id "KAF7228581.1"; exon_number "1";
CM025009.1	Genbank	start_codon	41711531	41711533	.	-	0	gene_id "G4P62_000562"; transcript_id "gnl|WGS:JAAVVJ|G4P62_T000934"; gbkey "CDS"; locus_tag "G4P62_000562"; orig_transcript_id "gnl|WGS:JAAVVJ|G4P62_T000934"; product "heterogeneous nuclear ribonucleoprotein A0-like"; protein_id "KAF7228581.1"; exon_number "1";
CM025009.1	Genbank	stop_codon	41710613	41710615	.	-	0	gene_id "G4P62_000562"; transcript_id "gnl|WGS:JAAVVJ|G4P62_T000934"; gbkey "CDS"; locus_tag "G4P62_000562"; orig_transcript_id "gnl|WGS:JAAVVJ|G4P62_T000934"; product "heterogeneous nuclear ribonucleoprotein A0-like"; protein_id "KAF7228581.1"; exon_number "1";
CM025009.1	Genbank	gene	41712541	41715447	.	-	.	gene_id "G4P62_000561"; transcript_id ""; description "heterogeneous nuclear ribonucleoprotein A0-like"; gbkey "Gene"; gene_biotype "protein_coding"; locus_tag "G4P62_000561"; note "LOC107379568";
CM025009.1	Genbank	transcript	41712541	41715362	.	-	.	gene_id "G4P62_000561"; transcript_id "gnl|WGS:JAAVVJ|G4P62_T000933"; gbkey "mRNA"; locus_tag "G4P62_000561"; orig_protein_id "gnl|WGS:JAAVVJ|G4P62_P000933"; orig_transcript_id "gnl|WGS:JAAVVJ|G4P62_T000933"; product "heterogeneous nuclear ribonucleoprotein A0-like"; transcript_biotype "mRNA";
CM025009.1	Genbank	exon	41712904	41715362	.	-	.	gene_id "G4P62_000561"; transcript_id "gnl|WGS:JAAVVJ|G4P62_T000933"; locus_tag "G4P62_000561"; orig_protein_id "gnl|WGS:JAAVVJ|G4P62_P000933"; orig_transcript_id "gnl|WGS:JAAVVJ|G4P62_T000933"; product "heterogeneous nuclear ribonucleoprotein A0-like"; transcript_biotype "mRNA"; exon_number "1";
CM025009.1	Genbank	exon	41712541	41712640	.	-	.	gene_id "G4P62_000561"; transcript_id "gnl|WGS:JAAVVJ|G4P62_T000933"; locus_tag "G4P62_000561"; orig_protein_id "gnl|WGS:JAAVVJ|G4P62_P000933"; orig_transcript_id "gnl|WGS:JAAVVJ|G4P62_T000933"; product "heterogeneous nuclear ribonucleoprotein A0-like"; transcript_biotype "mRNA"; exon_number "2";
CM025009.1	Genbank	CDS	41714466	41715362	.	-	0	gene_id "G4P62_000561"; transcript_id "gnl|WGS:JAAVVJ|G4P62_T000933"; gbkey "CDS"; locus_tag "G4P62_000561"; orig_transcript_id "gnl|WGS:JAAVVJ|G4P62_T000933"; product "heterogeneous nuclear ribonucleoprotein A0-like"; protein_id "KAF7228580.1"; exon_number "1";
CM025009.1	Genbank	start_codon	41715360	41715362	.	-	0	gene_id "G4P62_000561"; transcript_id "gnl|WGS:JAAVVJ|G4P62_T000933"; gbkey "CDS"; locus_tag "G4P62_000561"; orig_transcript_id "gnl|WGS:JAAVVJ|G4P62_T000933"; product "heterogeneous nuclear ribonucleoprotein A0-like"; protein_id "KAF7228580.1"; exon_number "1";
CM025009.1	Genbank	stop_codon	41714463	41714465	.	-	0	gene_id "G4P62_000561"; transcript_id "gnl|WGS:JAAVVJ|G4P62_T000933"; gbkey "CDS"; locus_tag "G4P62_000561"; orig_transcript_id "gnl|WGS:JAAVVJ|G4P62_T000933"; product "heterogeneous nuclear ribonucleoprotein A0-like"; protein_id "KAF7228580.1"; exon_number "1";
CM025009.1	Genbank	gene	41716470	41734095	.	-	.	gene_id "G4P62_000560"; transcript_id ""; description "macrophage erythroblast attacher isoform X1"; gbkey "Gene"; gene "maea"; gene_biotype "protein_coding"; locus_tag "G4P62_000560";
CM025009.1	Genbank	transcript	41716470	41734095	.	-	.	gene_id "G4P62_000560"; transcript_id "gnl|WGS:JAAVVJ|G4P62_T000931"; gbkey "mRNA"; gene "maea"; locus_tag "G4P62_000560"; note "transcript variant X1"; orig_protein_id "gnl|WGS:JAAVVJ|G4P62_P000931"; orig_transcript_id "gnl|WGS:JAAVVJ|G4P62_T000931"; product "macrophage erythroblast attacher"; transcript_biotype "mRNA";
CM025009.1	Genbank	exon	41733837	41734095	.	-	.	gene_id "G4P62_000560"; transcript_id "gnl|WGS:JAAVVJ|G4P62_T000931"; gene "maea"; locus_tag "G4P62_000560"; note "transcript variant X1"; orig_protein_id "gnl|WGS:JAAVVJ|G4P62_P000931"; orig_transcript_id "gnl|WGS:JAAVVJ|G4P62_T000931"; product "macrophage erythroblast attacher"; transcript_biotype "mRNA"; exon_number "1";
CM025009.1	Genbank	exon	41729836	41730018	.	-	.	gene_id "G4P62_000560"; transcript_id "gnl|WGS:JAAVVJ|G4P62_T000931"; gene "maea"; locus_tag "G4P62_000560"; note "transcript variant X1"; orig_protein_id "gnl|WGS:JAAVVJ|G4P62_P000931"; orig_transcript_id "gnl|WGS:JAAVVJ|G4P62_T000931"; product "macrophage erythroblast attacher"; transcript_biotype "mRNA"; exon_number "2";
CM025009.1	Genbank	exon	41722891	41723094	.	-	.	gene_id "G4P62_000560"; transcript_id "gnl|WGS:JAAVVJ|G4P62_T000931"; gene "maea"; locus_tag "G4P62_000560"; note "transcript variant X1"; orig_protein_id "gnl|WGS:JAAVVJ|G4P62_P000931"; orig_transcript_id "gnl|WGS:JAAVVJ|G4P62_T000931"; product "macrophage erythroblast attacher"; transcript_biotype "mRNA"; exon_number "3";
CM025009.1	Genbank	exon	41722468	41722590	.	-	.	gene_id "G4P62_000560"; transcript_id "gnl|WGS:JAAVVJ|G4P62_T000931"; gene "maea"; locus_tag "G4P62_000560"; note "transcript variant X1"; orig_protein_id "gnl|WGS:JAAVVJ|G4P62_P000931"; orig_transcript_id "gnl|WGS:JAAVVJ|G4P62_T000931"; product "macrophage erythroblast attacher"; transcript_biotype "mRNA"; exon_number "4";
CM025009.1	Genbank	exon	41721529	41721605	.	-	.	gene_id "G4P62_000560"; transcript_id "gnl|WGS:JAAVVJ|G4P62_T000931"; gene "maea"; locus_tag "G4P62_000560"; note "transcript variant X1"; orig_protein_id "gnl|WGS:JAAVVJ|G4P62_P000931"; orig_transcript_id "gnl|WGS:JAAVVJ|G4P62_T000931"; product "macrophage erythroblast attacher"; transcript_biotype "mRNA"; exon_number "5";
CM025009.1	Genbank	exon	41721319	41721427	.	-	.	gene_id "G4P62_000560"; transcript_id "gnl|WGS:JAAVVJ|G4P62_T000931"; gene "maea"; locus_tag "G4P62_000560"; note "transcript variant X1"; orig_protein_id "gnl|WGS:JAAVVJ|G4P62_P000931"; orig_transcript_id "gnl|WGS:JAAVVJ|G4P62_T000931"; product "macrophage erythroblast attacher"; transcript_biotype "mRNA"; exon_number "6";
CM025009.1	Genbank	exon	41717354	41717487	.	-	.	gene_id "G4P62_000560"; transcript_id "gnl|WGS:JAAVVJ|G4P62_T000931"; gene "maea"; locus_tag "G4P62_000560"; note "transcript variant X1"; orig_protein_id "gnl|WGS:JAAVVJ|G4P62_P000931"; orig_transcript_id "gnl|WGS:JAAVVJ|G4P62_T000931"; product "macrophage erythroblast attacher"; transcript_biotype "mRNA"; exon_number "7";
CM025009.1	Genbank	exon	41717022	41717217	.	-	.	gene_id "G4P62_000560"; transcript_id "gnl|WGS:JAAVVJ|G4P62_T000931"; gene "maea"; locus_tag "G4P62_000560"; note "transcript variant X1"; orig_protein_id "gnl|WGS:JAAVVJ|G4P62_P000931"; orig_transcript_id "gnl|WGS:JAAVVJ|G4P62_T000931"; product "macrophage erythroblast attacher"; transcript_biotype "mRNA"; exon_number "8";
CM025009.1	Genbank	exon	41716470	41716933	.	-	.	gene_id "G4P62_000560"; transcript_id "gnl|WGS:JAAVVJ|G4P62_T000931"; gene "maea"; locus_tag "G4P62_000560"; note "transcript variant X1"; orig_protein_id "gnl|WGS:JAAVVJ|G4P62_P000931"; orig_transcript_id "gnl|WGS:JAAVVJ|G4P62_T000931"; product "macrophage erythroblast attacher"; transcript_biotype "mRNA"; exon_number "9";
CM025009.1	Genbank	CDS	41733837	41733905	.	-	0	gene_id "G4P62_000560"; transcript_id "gnl|WGS:JAAVVJ|G4P62_T000931"; gbkey "CDS"; gene "maea"; locus_tag "G4P62_000560"; orig_transcript_id "gnl|WGS:JAAVVJ|G4P62_T000931"; product "transcript variant X1"; protein_id "KAF7228578.1"; exon_number "1";
CM025009.1	Genbank	CDS	41729836	41730018	.	-	0	gene_id "G4P62_000560"; transcript_id "gnl|WGS:JAAVVJ|G4P62_T000931"; gbkey "CDS"; gene "maea"; locus_tag "G4P62_000560"; orig_transcript_id "gnl|WGS:JAAVVJ|G4P62_T000931"; product "transcript variant X1"; protein_id "KAF7228578.1"; exon_number "2";
CM025009.1	Genbank	CDS	41722891	41723094	.	-	0	gene_id "G4P62_000560"; transcript_id "gnl|WGS:JAAVVJ|G4P62_T000931"; gbkey "CDS"; gene "maea"; locus_tag "G4P62_000560"; orig_transcript_id "gnl|WGS:JAAVVJ|G4P62_T000931"; product "transcript variant X1"; protein_id "KAF7228578.1"; exon_number "3";
CM025009.1	Genbank	CDS	41722468	41722590	.	-	0	gene_id "G4P62_000560"; transcript_id "gnl|WGS:JAAVVJ|G4P62_T000931"; gbkey "CDS"; gene "maea"; locus_tag "G4P62_000560"; orig_transcript_id "gnl|WGS:JAAVVJ|G4P62_T000931"; product "transcript variant X1"; protein_id "KAF7228578.1"; exon_number "4";
CM025009.1	Genbank	CDS	41721529	41721605	.	-	0	gene_id "G4P62_000560"; transcript_id "gnl|WGS:JAAVVJ|G4P62_T000931"; gbkey "CDS"; gene "maea"; locus_tag "G4P62_000560"; orig_transcript_id "gnl|WGS:JAAVVJ|G4P62_T000931"; product "transcript variant X1"; protein_id "KAF7228578.1"; exon_number "5";
CM025009.1	Genbank	CDS	41721319	41721427	.	-	1	gene_id "G4P62_000560"; transcript_id "gnl|WGS:JAAVVJ|G4P62_T000931"; gbkey "CDS"; gene "maea"; locus_tag "G4P62_000560"; orig_transcript_id "gnl|WGS:JAAVVJ|G4P62_T000931"; product "transcript variant X1"; protein_id "KAF7228578.1"; exon_number "6";
CM025009.1	Genbank	CDS	41717354	41717487	.	-	0	gene_id "G4P62_000560"; transcript_id "gnl|WGS:JAAVVJ|G4P62_T000931"; gbkey "CDS"; gene "maea"; locus_tag "G4P62_000560"; orig_transcript_id "gnl|WGS:JAAVVJ|G4P62_T000931"; product "transcript variant X1"; protein_id "KAF7228578.1"; exon_number "7";
CM025009.1	Genbank	CDS	41717022	41717217	.	-	1	gene_id "G4P62_000560"; transcript_id "gnl|WGS:JAAVVJ|G4P62_T000931"; gbkey "CDS"; gene "maea"; locus_tag "G4P62_000560"; orig_transcript_id "gnl|WGS:JAAVVJ|G4P62_T000931"; product "transcript variant X1"; protein_id "KAF7228578.1"; exon_number "8";
CM025009.1	Genbank	CDS	41716841	41716933	.	-	0	gene_id "G4P62_000560"; transcript_id "gnl|WGS:JAAVVJ|G4P62_T000931"; gbkey "CDS"; gene "maea"; locus_tag "G4P62_000560"; orig_transcript_id "gnl|WGS:JAAVVJ|G4P62_T000931"; product "transcript variant X1"; protein_id "KAF7228578.1"; exon_number "9";
CM025009.1	Genbank	start_codon	41733903	41733905	.	-	0	gene_id "G4P62_000560"; transcript_id "gnl|WGS:JAAVVJ|G4P62_T000931"; gbkey "CDS"; gene "maea"; locus_tag "G4P62_000560"; orig_transcript_id "gnl|WGS:JAAVVJ|G4P62_T000931"; product "transcript variant X1"; protein_id "KAF7228578.1"; exon_number "1";
CM025009.1	Genbank	stop_codon	41716838	41716840	.	-	0	gene_id "G4P62_000560"; transcript_id "gnl|WGS:JAAVVJ|G4P62_T000931"; gbkey "CDS"; gene "maea"; locus_tag "G4P62_000560"; orig_transcript_id "gnl|WGS:JAAVVJ|G4P62_T000931"; product "transcript variant X1"; protein_id "KAF7228578.1"; exon_number "9";
CM025009.1	Genbank	transcript	41716470	41733037	.	-	.	gene_id "G4P62_000560"; transcript_id "gnl|WGS:JAAVVJ|G4P62_T000932"; gbkey "mRNA"; gene "maea"; locus_tag "G4P62_000560"; note "transcript variant X2"; orig_protein_id "gnl|WGS:JAAVVJ|G4P62_P000932"; orig_transcript_id "gnl|WGS:JAAVVJ|G4P62_T000932"; product "macrophage erythroblast attacher"; transcript_biotype "mRNA";
CM025009.1	Genbank	exon	41732942	41733037	.	-	.	gene_id "G4P62_000560"; transcript_id "gnl|WGS:JAAVVJ|G4P62_T000932"; gene "maea"; locus_tag "G4P62_000560"; note "transcript variant X2"; orig_protein_id "gnl|WGS:JAAVVJ|G4P62_P000932"; orig_transcript_id "gnl|WGS:JAAVVJ|G4P62_T000932"; product "macrophage erythroblast attacher"; transcript_biotype "mRNA"; exon_number "1";
CM025009.1	Genbank	exon	41729836	41730018	.	-	.	gene_id "G4P62_000560"; transcript_id "gnl|WGS:JAAVVJ|G4P62_T000932"; gene "maea"; locus_tag "G4P62_000560"; note "transcript variant X2"; orig_protein_id "gnl|WGS:JAAVVJ|G4P62_P000932"; orig_transcript_id "gnl|WGS:JAAVVJ|G4P62_T000932"; product "macrophage erythroblast attacher"; transcript_biotype "mRNA"; exon_number "2";
CM025009.1	Genbank	exon	41722891	41723094	.	-	.	gene_id "G4P62_000560"; transcript_id "gnl|WGS:JAAVVJ|G4P62_T000932"; gene "maea"; locus_tag "G4P62_000560"; note "transcript variant X2"; orig_protein_id "gnl|WGS:JAAVVJ|G4P62_P000932"; orig_transcript_id "gnl|WGS:JAAVVJ|G4P62_T000932"; product "macrophage erythroblast attacher"; transcript_biotype "mRNA"; exon_number "3";
CM025009.1	Genbank	exon	41722468	41722590	.	-	.	gene_id "G4P62_000560"; transcript_id "gnl|WGS:JAAVVJ|G4P62_T000932"; gene "maea"; locus_tag "G4P62_000560"; note "transcript variant X2"; orig_protein_id "gnl|WGS:JAAVVJ|G4P62_P000932"; orig_transcript_id "gnl|WGS:JAAVVJ|G4P62_T000932"; product "macrophage erythroblast attacher"; transcript_biotype "mRNA"; exon_number "4";
CM025009.1	Genbank	exon	41721529	41721605	.	-	.	gene_id "G4P62_000560"; transcript_id "gnl|WGS:JAAVVJ|G4P62_T000932"; gene "maea"; locus_tag "G4P62_000560"; note "transcript variant X2"; orig_protein_id "gnl|WGS:JAAVVJ|G4P62_P000932"; orig_transcript_id "gnl|WGS:JAAVVJ|G4P62_T000932"; product "macrophage erythroblast attacher"; transcript_biotype "mRNA"; exon_number "5";
CM025009.1	Genbank	exon	41721319	41721427	.	-	.	gene_id "G4P62_000560"; transcript_id "gnl|WGS:JAAVVJ|G4P62_T000932"; gene "maea"; locus_tag "G4P62_000560"; note "transcript variant X2"; orig_protein_id "gnl|WGS:JAAVVJ|G4P62_P000932"; orig_transcript_id "gnl|WGS:JAAVVJ|G4P62_T000932"; product "macrophage erythroblast attacher"; transcript_biotype "mRNA"; exon_number "6";
CM025009.1	Genbank	exon	41717354	41717487	.	-	.	gene_id "G4P62_000560"; transcript_id "gnl|WGS:JAAVVJ|G4P62_T000932"; gene "maea"; locus_tag "G4P62_000560"; note "transcript variant X2"; orig_protein_id "gnl|WGS:JAAVVJ|G4P62_P000932"; orig_transcript_id "gnl|WGS:JAAVVJ|G4P62_T000932"; product "macrophage erythroblast attacher"; transcript_biotype "mRNA"; exon_number "7";
CM025009.1	Genbank	exon	41717022	41717217	.	-	.	gene_id "G4P62_000560"; transcript_id "gnl|WGS:JAAVVJ|G4P62_T000932"; gene "maea"; locus_tag "G4P62_000560"; note "transcript variant X2"; orig_protein_id "gnl|WGS:JAAVVJ|G4P62_P000932"; orig_transcript_id "gnl|WGS:JAAVVJ|G4P62_T000932"; product "macrophage erythroblast attacher"; transcript_biotype "mRNA"; exon_number "8";
CM025009.1	Genbank	exon	41716470	41716933	.	-	.	gene_id "G4P62_000560"; transcript_id "gnl|WGS:JAAVVJ|G4P62_T000932"; gene "maea"; locus_tag "G4P62_000560"; note "transcript variant X2"; orig_protein_id "gnl|WGS:JAAVVJ|G4P62_P000932"; orig_transcript_id "gnl|WGS:JAAVVJ|G4P62_T000932"; product "macrophage erythroblast attacher"; transcript_biotype "mRNA"; exon_number "9";
CM025009.1	Genbank	CDS	41729836	41729943	.	-	0	gene_id "G4P62_000560"; transcript_id "gnl|WGS:JAAVVJ|G4P62_T000932"; gbkey "CDS"; gene "maea"; locus_tag "G4P62_000560"; orig_transcript_id "gnl|WGS:JAAVVJ|G4P62_T000932"; product "transcript variant X2"; protein_id "KAF7228579.1"; exon_number "2";
CM025009.1	Genbank	CDS	41722891	41723094	.	-	0	gene_id "G4P62_000560"; transcript_id "gnl|WGS:JAAVVJ|G4P62_T000932"; gbkey "CDS"; gene "maea"; locus_tag "G4P62_000560"; orig_transcript_id "gnl|WGS:JAAVVJ|G4P62_T000932"; product "transcript variant X2"; protein_id "KAF7228579.1"; exon_number "3";
CM025009.1	Genbank	CDS	41722468	41722590	.	-	0	gene_id "G4P62_000560"; transcript_id "gnl|WGS:JAAVVJ|G4P62_T000932"; gbkey "CDS"; gene "maea"; locus_tag "G4P62_000560"; orig_transcript_id "gnl|WGS:JAAVVJ|G4P62_T000932"; product "transcript variant X2"; protein_id "KAF7228579.1"; exon_number "4";
CM025009.1	Genbank	CDS	41721529	41721605	.	-	0	gene_id "G4P62_000560"; transcript_id "gnl|WGS:JAAVVJ|G4P62_T000932"; gbkey "CDS"; gene "maea"; locus_tag "G4P62_000560"; orig_transcript_id "gnl|WGS:JAAVVJ|G4P62_T000932"; product "transcript variant X2"; protein_id "KAF7228579.1"; exon_number "5";
CM025009.1	Genbank	CDS	41721319	41721427	.	-	1	gene_id "G4P62_000560"; transcript_id "gnl|WGS:JAAVVJ|G4P62_T000932"; gbkey "CDS"; gene "maea"; locus_tag "G4P62_000560"; orig_transcript_id "gnl|WGS:JAAVVJ|G4P62_T000932"; product "transcript variant X2"; protein_id "KAF7228579.1"; exon_number "6";
CM025009.1	Genbank	CDS	41717354	41717487	.	-	0	gene_id "G4P62_000560"; transcript_id "gnl|WGS:JAAVVJ|G4P62_T000932"; gbkey "CDS"; gene "maea"; locus_tag "G4P62_000560"; orig_transcript_id "gnl|WGS:JAAVVJ|G4P62_T000932"; product "transcript variant X2"; protein_id "KAF7228579.1"; exon_number "7";
CM025009.1	Genbank	CDS	41717022	41717217	.	-	1	gene_id "G4P62_000560"; transcript_id "gnl|WGS:JAAVVJ|G4P62_T000932"; gbkey "CDS"; gene "maea"; locus_tag "G4P62_000560"; orig_transcript_id "gnl|WGS:JAAVVJ|G4P62_T000932"; product "transcript variant X2"; protein_id "KAF7228579.1"; exon_number "8";
CM025009.1	Genbank	CDS	41716841	41716933	.	-	0	gene_id "G4P62_000560"; transcript_id "gnl|WGS:JAAVVJ|G4P62_T000932"; gbkey "CDS"; gene "maea"; locus_tag "G4P62_000560"; orig_transcript_id "gnl|WGS:JAAVVJ|G4P62_T000932"; product "transcript variant X2"; protein_id "KAF7228579.1"; exon_number "9";
CM025009.1	Genbank	start_codon	41729941	41729943	.	-	0	gene_id "G4P62_000560"; transcript_id "gnl|WGS:JAAVVJ|G4P62_T000932"; gbkey "CDS"; gene "maea"; locus_tag "G4P62_000560"; orig_transcript_id "gnl|WGS:JAAVVJ|G4P62_T000932"; product "transcript variant X2"; protein_id "KAF7228579.1"; exon_number "2";
CM025009.1	Genbank	stop_codon	41716838	41716840	.	-	0	gene_id "G4P62_000560"; transcript_id "gnl|WGS:JAAVVJ|G4P62_T000932"; gbkey "CDS"; gene "maea"; locus_tag "G4P62_000560"; orig_transcript_id "gnl|WGS:JAAVVJ|G4P62_T000932"; product "transcript variant X2"; protein_id "KAF7228579.1"; exon_number "9";
CM025009.1	Genbank	gene	41733120	41766572	.	+	.	gene_id "G4P62_000559"; transcript_id ""; description "C-terminal-binding protein 1 isoform X1"; gbkey "Gene"; gene "ctbp1"; gene_biotype "protein_coding"; locus_tag "G4P62_000559";
CM025009.1	Genbank	transcript	41733120	41766572	.	+	.	gene_id "G4P62_000559"; transcript_id "gnl|WGS:JAAVVJ|G4P62_T000929"; gbkey "mRNA"; gene "ctbp1"; locus_tag "G4P62_000559"; note "transcript variant X1"; orig_protein_id "gnl|WGS:JAAVVJ|G4P62_P000929"; orig_transcript_id "gnl|WGS:JAAVVJ|G4P62_T000929"; product "C-terminal binding protein 1"; transcript_biotype "mRNA";
CM025009.1	Genbank	exon	41733120	41733224	.	+	.	gene_id "G4P62_000559"; transcript_id "gnl|WGS:JAAVVJ|G4P62_T000929"; gene "ctbp1"; locus_tag "G4P62_000559"; note "transcript variant X1"; orig_protein_id "gnl|WGS:JAAVVJ|G4P62_P000929"; orig_transcript_id "gnl|WGS:JAAVVJ|G4P62_T000929"; product "C-terminal binding protein 1"; transcript_biotype "mRNA"; exon_number "1";
CM025009.1	Genbank	exon	41750609	41750763	.	+	.	gene_id "G4P62_000559"; transcript_id "gnl|WGS:JAAVVJ|G4P62_T000929"; gene "ctbp1"; locus_tag "G4P62_000559"; note "transcript variant X1"; orig_protein_id "gnl|WGS:JAAVVJ|G4P62_P000929"; orig_transcript_id "gnl|WGS:JAAVVJ|G4P62_T000929"; product "C-terminal binding protein 1"; transcript_biotype "mRNA"; exon_number "2";
CM025009.1	Genbank	exon	41755907	41756051	.	+	.	gene_id "G4P62_000559"; transcript_id "gnl|WGS:JAAVVJ|G4P62_T000929"; gene "ctbp1"; locus_tag "G4P62_000559"; note "transcript variant X1"; orig_protein_id "gnl|WGS:JAAVVJ|G4P62_P000929"; orig_transcript_id "gnl|WGS:JAAVVJ|G4P62_T000929"; product "C-terminal binding protein 1"; transcript_biotype "mRNA"; exon_number "3";
CM025009.1	Genbank	exon	41757425	41757528	.	+	.	gene_id "G4P62_000559"; transcript_id "gnl|WGS:JAAVVJ|G4P62_T000929"; gene "ctbp1"; locus_tag "G4P62_000559"; note "transcript variant X1"; orig_protein_id "gnl|WGS:JAAVVJ|G4P62_P000929"; orig_transcript_id "gnl|WGS:JAAVVJ|G4P62_T000929"; product "C-terminal binding protein 1"; transcript_biotype "mRNA"; exon_number "4";
CM025009.1	Genbank	exon	41757928	41758030	.	+	.	gene_id "G4P62_000559"; transcript_id "gnl|WGS:JAAVVJ|G4P62_T000929"; gene "ctbp1"; locus_tag "G4P62_000559"; note "transcript variant X1"; orig_protein_id "gnl|WGS:JAAVVJ|G4P62_P000929"; orig_transcript_id "gnl|WGS:JAAVVJ|G4P62_T000929"; product "C-terminal binding protein 1"; transcript_biotype "mRNA"; exon_number "5";
CM025009.1	Genbank	exon	41758471	41758595	.	+	.	gene_id "G4P62_000559"; transcript_id "gnl|WGS:JAAVVJ|G4P62_T000929"; gene "ctbp1"; locus_tag "G4P62_000559"; note "transcript variant X1"; orig_protein_id "gnl|WGS:JAAVVJ|G4P62_P000929"; orig_transcript_id "gnl|WGS:JAAVVJ|G4P62_T000929"; product "C-terminal binding protein 1"; transcript_biotype "mRNA"; exon_number "6";
CM025009.1	Genbank	exon	41759444	41759533	.	+	.	gene_id "G4P62_000559"; transcript_id "gnl|WGS:JAAVVJ|G4P62_T000929"; gene "ctbp1"; locus_tag "G4P62_000559"; note "transcript variant X1"; orig_protein_id "gnl|WGS:JAAVVJ|G4P62_P000929"; orig_transcript_id "gnl|WGS:JAAVVJ|G4P62_T000929"; product "C-terminal binding protein 1"; transcript_biotype "mRNA"; exon_number "7";
CM025009.1	Genbank	exon	41760559	41760689	.	+	.	gene_id "G4P62_000559"; transcript_id "gnl|WGS:JAAVVJ|G4P62_T000929"; gene "ctbp1"; locus_tag "G4P62_000559"; note "transcript variant X1"; orig_protein_id "gnl|WGS:JAAVVJ|G4P62_P000929"; orig_transcript_id "gnl|WGS:JAAVVJ|G4P62_T000929"; product "C-terminal binding protein 1"; transcript_biotype "mRNA"; exon_number "8";
CM025009.1	Genbank	exon	41760970	41761097	.	+	.	gene_id "G4P62_000559"; transcript_id "gnl|WGS:JAAVVJ|G4P62_T000929"; gene "ctbp1"; locus_tag "G4P62_000559"; note "transcript variant X1"; orig_protein_id "gnl|WGS:JAAVVJ|G4P62_P000929"; orig_transcript_id "gnl|WGS:JAAVVJ|G4P62_T000929"; product "C-terminal binding protein 1"; transcript_biotype "mRNA"; exon_number "9";
CM025009.1	Genbank	exon	41761427	41761541	.	+	.	gene_id "G4P62_000559"; transcript_id "gnl|WGS:JAAVVJ|G4P62_T000929"; gene "ctbp1"; locus_tag "G4P62_000559"; note "transcript variant X1"; orig_protein_id "gnl|WGS:JAAVVJ|G4P62_P000929"; orig_transcript_id "gnl|WGS:JAAVVJ|G4P62_T000929"; product "C-terminal binding protein 1"; transcript_biotype "mRNA"; exon_number "10";
CM025009.1	Genbank	exon	41763943	41766572	.	+	.	gene_id "G4P62_000559"; transcript_id "gnl|WGS:JAAVVJ|G4P62_T000929"; gene "ctbp1"; locus_tag "G4P62_000559"; note "transcript variant X1"; orig_protein_id "gnl|WGS:JAAVVJ|G4P62_P000929"; orig_transcript_id "gnl|WGS:JAAVVJ|G4P62_T000929"; product "C-terminal binding protein 1"; transcript_biotype "mRNA"; exon_number "11";
CM025009.1	Genbank	CDS	41750626	41750763	.	+	0	gene_id "G4P62_000559"; transcript_id "gnl|WGS:JAAVVJ|G4P62_T000929"; gbkey "CDS"; gene "ctbp1"; locus_tag "G4P62_000559"; orig_transcript_id "gnl|WGS:JAAVVJ|G4P62_T000929"; product "transcript variant X1"; protein_id "KAF7228576.1"; exon_number "2";
CM025009.1	Genbank	CDS	41755907	41756051	.	+	0	gene_id "G4P62_000559"; transcript_id "gnl|WGS:JAAVVJ|G4P62_T000929"; gbkey "CDS"; gene "ctbp1"; locus_tag "G4P62_000559"; orig_transcript_id "gnl|WGS:JAAVVJ|G4P62_T000929"; product "transcript variant X1"; protein_id "KAF7228576.1"; exon_number "3";
CM025009.1	Genbank	CDS	41757425	41757528	.	+	2	gene_id "G4P62_000559"; transcript_id "gnl|WGS:JAAVVJ|G4P62_T000929"; gbkey "CDS"; gene "ctbp1"; locus_tag "G4P62_000559"; orig_transcript_id "gnl|WGS:JAAVVJ|G4P62_T000929"; product "transcript variant X1"; protein_id "KAF7228576.1"; exon_number "4";
CM025009.1	Genbank	CDS	41757928	41758030	.	+	0	gene_id "G4P62_000559"; transcript_id "gnl|WGS:JAAVVJ|G4P62_T000929"; gbkey "CDS"; gene "ctbp1"; locus_tag "G4P62_000559"; orig_transcript_id "gnl|WGS:JAAVVJ|G4P62_T000929"; product "transcript variant X1"; protein_id "KAF7228576.1"; exon_number "5";
CM025009.1	Genbank	CDS	41758471	41758595	.	+	2	gene_id "G4P62_000559"; transcript_id "gnl|WGS:JAAVVJ|G4P62_T000929"; gbkey "CDS"; gene "ctbp1"; locus_tag "G4P62_000559"; orig_transcript_id "gnl|WGS:JAAVVJ|G4P62_T000929"; product "transcript variant X1"; protein_id "KAF7228576.1"; exon_number "6";
CM025009.1	Genbank	CDS	41759444	41759533	.	+	0	gene_id "G4P62_000559"; transcript_id "gnl|WGS:JAAVVJ|G4P62_T000929"; gbkey "CDS"; gene "ctbp1"; locus_tag "G4P62_000559"; orig_transcript_id "gnl|WGS:JAAVVJ|G4P62_T000929"; product "transcript variant X1"; protein_id "KAF7228576.1"; exon_number "7";
CM025009.1	Genbank	CDS	41760559	41760689	.	+	0	gene_id "G4P62_000559"; transcript_id "gnl|WGS:JAAVVJ|G4P62_T000929"; gbkey "CDS"; gene "ctbp1"; locus_tag "G4P62_000559"; orig_transcript_id "gnl|WGS:JAAVVJ|G4P62_T000929"; product "transcript variant X1"; protein_id "KAF7228576.1"; exon_number "8";
CM025009.1	Genbank	CDS	41760970	41761097	.	+	1	gene_id "G4P62_000559"; transcript_id "gnl|WGS:JAAVVJ|G4P62_T000929"; gbkey "CDS"; gene "ctbp1"; locus_tag "G4P62_000559"; orig_transcript_id "gnl|WGS:JAAVVJ|G4P62_T000929"; product "transcript variant X1"; protein_id "KAF7228576.1"; exon_number "9";
CM025009.1	Genbank	CDS	41761427	41761541	.	+	2	gene_id "G4P62_000559"; transcript_id "gnl|WGS:JAAVVJ|G4P62_T000929"; gbkey "CDS"; gene "ctbp1"; locus_tag "G4P62_000559"; orig_transcript_id "gnl|WGS:JAAVVJ|G4P62_T000929"; product "transcript variant X1"; protein_id "KAF7228576.1"; exon_number "10";
CM025009.1	Genbank	CDS	41763943	41764129	.	+	1	gene_id "G4P62_000559"; transcript_id "gnl|WGS:JAAVVJ|G4P62_T000929"; gbkey "CDS"; gene "ctbp1"; locus_tag "G4P62_000559"; orig_transcript_id "gnl|WGS:JAAVVJ|G4P62_T000929"; product "transcript variant X1"; protein_id "KAF7228576.1"; exon_number "11";
CM025009.1	Genbank	start_codon	41750626	41750628	.	+	0	gene_id "G4P62_000559"; transcript_id "gnl|WGS:JAAVVJ|G4P62_T000929"; gbkey "CDS"; gene "ctbp1"; locus_tag "G4P62_000559"; orig_transcript_id "gnl|WGS:JAAVVJ|G4P62_T000929"; product "transcript variant X1"; protein_id "KAF7228576.1"; exon_number "2";
CM025009.1	Genbank	stop_codon	41764130	41764132	.	+	0	gene_id "G4P62_000559"; transcript_id "gnl|WGS:JAAVVJ|G4P62_T000929"; gbkey "CDS"; gene "ctbp1"; locus_tag "G4P62_000559"; orig_transcript_id "gnl|WGS:JAAVVJ|G4P62_T000929"; product "transcript variant X1"; protein_id "KAF7228576.1"; exon_number "11";
CM025009.1	Genbank	transcript	41733120	41764067	.	+	.	gene_id "G4P62_000559"; transcript_id "gnl|WGS:JAAVVJ|G4P62_T000930"; gbkey "mRNA"; gene "ctbp1"; locus_tag "G4P62_000559"; note "transcript variant X2"; orig_protein_id "gnl|WGS:JAAVVJ|G4P62_P000930"; orig_transcript_id "gnl|WGS:JAAVVJ|G4P62_T000930"; product "C-terminal binding protein 1"; transcript_biotype "mRNA";
CM025009.1	Genbank	exon	41733120	41733224	.	+	.	gene_id "G4P62_000559"; transcript_id "gnl|WGS:JAAVVJ|G4P62_T000930"; gene "ctbp1"; locus_tag "G4P62_000559"; note "transcript variant X2"; orig_protein_id "gnl|WGS:JAAVVJ|G4P62_P000930"; orig_transcript_id "gnl|WGS:JAAVVJ|G4P62_T000930"; product "C-terminal binding protein 1"; transcript_biotype "mRNA"; exon_number "1";
CM025009.1	Genbank	exon	41750609	41750763	.	+	.	gene_id "G4P62_000559"; transcript_id "gnl|WGS:JAAVVJ|G4P62_T000930"; gene "ctbp1"; locus_tag "G4P62_000559"; note "transcript variant X2"; orig_protein_id "gnl|WGS:JAAVVJ|G4P62_P000930"; orig_transcript_id "gnl|WGS:JAAVVJ|G4P62_T000930"; product "C-terminal binding protein 1"; transcript_biotype "mRNA"; exon_number "2";
CM025009.1	Genbank	exon	41755907	41756051	.	+	.	gene_id "G4P62_000559"; transcript_id "gnl|WGS:JAAVVJ|G4P62_T000930"; gene "ctbp1"; locus_tag "G4P62_000559"; note "transcript variant X2"; orig_protein_id "gnl|WGS:JAAVVJ|G4P62_P000930"; orig_transcript_id "gnl|WGS:JAAVVJ|G4P62_T000930"; product "C-terminal binding protein 1"; transcript_biotype "mRNA"; exon_number "3";
CM025009.1	Genbank	exon	41757425	41757528	.	+	.	gene_id "G4P62_000559"; transcript_id "gnl|WGS:JAAVVJ|G4P62_T000930"; gene "ctbp1"; locus_tag "G4P62_000559"; note "transcript variant X2"; orig_protein_id "gnl|WGS:JAAVVJ|G4P62_P000930"; orig_transcript_id "gnl|WGS:JAAVVJ|G4P62_T000930"; product "C-terminal binding protein 1"; transcript_biotype "mRNA"; exon_number "4";
CM025009.1	Genbank	exon	41757928	41758030	.	+	.	gene_id "G4P62_000559"; transcript_id "gnl|WGS:JAAVVJ|G4P62_T000930"; gene "ctbp1"; locus_tag "G4P62_000559"; note "transcript variant X2"; orig_protein_id "gnl|WGS:JAAVVJ|G4P62_P000930"; orig_transcript_id "gnl|WGS:JAAVVJ|G4P62_T000930"; product "C-terminal binding protein 1"; transcript_biotype "mRNA"; exon_number "5";
CM025009.1	Genbank	exon	41758471	41758595	.	+	.	gene_id "G4P62_000559"; transcript_id "gnl|WGS:JAAVVJ|G4P62_T000930"; gene "ctbp1"; locus_tag "G4P62_000559"; note "transcript variant X2"; orig_protein_id "gnl|WGS:JAAVVJ|G4P62_P000930"; orig_transcript_id "gnl|WGS:JAAVVJ|G4P62_T000930"; product "C-terminal binding protein 1"; transcript_biotype "mRNA"; exon_number "6";
CM025009.1	Genbank	exon	41759444	41759533	.	+	.	gene_id "G4P62_000559"; transcript_id "gnl|WGS:JAAVVJ|G4P62_T000930"; gene "ctbp1"; locus_tag "G4P62_000559"; note "transcript variant X2"; orig_protein_id "gnl|WGS:JAAVVJ|G4P62_P000930"; orig_transcript_id "gnl|WGS:JAAVVJ|G4P62_T000930"; product "C-terminal binding protein 1"; transcript_biotype "mRNA"; exon_number "7";
CM025009.1	Genbank	exon	41760559	41760689	.	+	.	gene_id "G4P62_000559"; transcript_id "gnl|WGS:JAAVVJ|G4P62_T000930"; gene "ctbp1"; locus_tag "G4P62_000559"; note "transcript variant X2"; orig_protein_id "gnl|WGS:JAAVVJ|G4P62_P000930"; orig_transcript_id "gnl|WGS:JAAVVJ|G4P62_T000930"; product "C-terminal binding protein 1"; transcript_biotype "mRNA"; exon_number "8";
CM025009.1	Genbank	exon	41760970	41761097	.	+	.	gene_id "G4P62_000559"; transcript_id "gnl|WGS:JAAVVJ|G4P62_T000930"; gene "ctbp1"; locus_tag "G4P62_000559"; note "transcript variant X2"; orig_protein_id "gnl|WGS:JAAVVJ|G4P62_P000930"; orig_transcript_id "gnl|WGS:JAAVVJ|G4P62_T000930"; product "C-terminal binding protein 1"; transcript_biotype "mRNA"; exon_number "9";
CM025009.1	Genbank	exon	41761427	41761541	.	+	.	gene_id "G4P62_000559"; transcript_id "gnl|WGS:JAAVVJ|G4P62_T000930"; gene "ctbp1"; locus_tag "G4P62_000559"; note "transcript variant X2"; orig_protein_id "gnl|WGS:JAAVVJ|G4P62_P000930"; orig_transcript_id "gnl|WGS:JAAVVJ|G4P62_T000930"; product "C-terminal binding protein 1"; transcript_biotype "mRNA"; exon_number "10";
CM025009.1	Genbank	exon	41763234	41763284	.	+	.	gene_id "G4P62_000559"; transcript_id "gnl|WGS:JAAVVJ|G4P62_T000930"; gene "ctbp1"; locus_tag "G4P62_000559"; note "transcript variant X2"; orig_protein_id "gnl|WGS:JAAVVJ|G4P62_P000930"; orig_transcript_id "gnl|WGS:JAAVVJ|G4P62_T000930"; product "C-terminal binding protein 1"; transcript_biotype "mRNA"; exon_number "11";
CM025009.1	Genbank	exon	41763943	41764067	.	+	.	gene_id "G4P62_000559"; transcript_id "gnl|WGS:JAAVVJ|G4P62_T000930"; gene "ctbp1"; locus_tag "G4P62_000559"; note "transcript variant X2"; orig_protein_id "gnl|WGS:JAAVVJ|G4P62_P000930"; orig_transcript_id "gnl|WGS:JAAVVJ|G4P62_T000930"; product "C-terminal binding protein 1"; transcript_biotype "mRNA"; exon_number "12";
CM025009.1	Genbank	CDS	41750626	41750763	.	+	0	gene_id "G4P62_000559"; transcript_id "gnl|WGS:JAAVVJ|G4P62_T000930"; gbkey "CDS"; gene "ctbp1"; locus_tag "G4P62_000559"; orig_transcript_id "gnl|WGS:JAAVVJ|G4P62_T000930"; product "transcript variant X2"; protein_id "KAF7228577.1"; exon_number "2";
CM025009.1	Genbank	CDS	41755907	41756051	.	+	0	gene_id "G4P62_000559"; transcript_id "gnl|WGS:JAAVVJ|G4P62_T000930"; gbkey "CDS"; gene "ctbp1"; locus_tag "G4P62_000559"; orig_transcript_id "gnl|WGS:JAAVVJ|G4P62_T000930"; product "transcript variant X2"; protein_id "KAF7228577.1"; exon_number "3";
CM025009.1	Genbank	CDS	41757425	41757528	.	+	2	gene_id "G4P62_000559"; transcript_id "gnl|WGS:JAAVVJ|G4P62_T000930"; gbkey "CDS"; gene "ctbp1"; locus_tag "G4P62_000559"; orig_transcript_id "gnl|WGS:JAAVVJ|G4P62_T000930"; product "transcript variant X2"; protein_id "KAF7228577.1"; exon_number "4";
CM025009.1	Genbank	CDS	41757928	41758030	.	+	0	gene_id "G4P62_000559"; transcript_id "gnl|WGS:JAAVVJ|G4P62_T000930"; gbkey "CDS"; gene "ctbp1"; locus_tag "G4P62_000559"; orig_transcript_id "gnl|WGS:JAAVVJ|G4P62_T000930"; product "transcript variant X2"; protein_id "KAF7228577.1"; exon_number "5";
CM025009.1	Genbank	CDS	41758471	41758595	.	+	2	gene_id "G4P62_000559"; transcript_id "gnl|WGS:JAAVVJ|G4P62_T000930"; gbkey "CDS"; gene "ctbp1"; locus_tag "G4P62_000559"; orig_transcript_id "gnl|WGS:JAAVVJ|G4P62_T000930"; product "transcript variant X2"; protein_id "KAF7228577.1"; exon_number "6";
CM025009.1	Genbank	CDS	41759444	41759533	.	+	0	gene_id "G4P62_000559"; transcript_id "gnl|WGS:JAAVVJ|G4P62_T000930"; gbkey "CDS"; gene "ctbp1"; locus_tag "G4P62_000559"; orig_transcript_id "gnl|WGS:JAAVVJ|G4P62_T000930"; product "transcript variant X2"; protein_id "KAF7228577.1"; exon_number "7";
CM025009.1	Genbank	CDS	41760559	41760689	.	+	0	gene_id "G4P62_000559"; transcript_id "gnl|WGS:JAAVVJ|G4P62_T000930"; gbkey "CDS"; gene "ctbp1"; locus_tag "G4P62_000559"; orig_transcript_id "gnl|WGS:JAAVVJ|G4P62_T000930"; product "transcript variant X2"; protein_id "KAF7228577.1"; exon_number "8";
CM025009.1	Genbank	CDS	41760970	41761097	.	+	1	gene_id "G4P62_000559"; transcript_id "gnl|WGS:JAAVVJ|G4P62_T000930"; gbkey "CDS"; gene "ctbp1"; locus_tag "G4P62_000559"; orig_transcript_id "gnl|WGS:JAAVVJ|G4P62_T000930"; product "transcript variant X2"; protein_id "KAF7228577.1"; exon_number "9";
CM025009.1	Genbank	CDS	41761427	41761541	.	+	2	gene_id "G4P62_000559"; transcript_id "gnl|WGS:JAAVVJ|G4P62_T000930"; gbkey "CDS"; gene "ctbp1"; locus_tag "G4P62_000559"; orig_transcript_id "gnl|WGS:JAAVVJ|G4P62_T000930"; product "transcript variant X2"; protein_id "KAF7228577.1"; exon_number "10";
CM025009.1	Genbank	CDS	41763234	41763276	.	+	1	gene_id "G4P62_000559"; transcript_id "gnl|WGS:JAAVVJ|G4P62_T000930"; gbkey "CDS"; gene "ctbp1"; locus_tag "G4P62_000559"; orig_transcript_id "gnl|WGS:JAAVVJ|G4P62_T000930"; product "transcript variant X2"; protein_id "KAF7228577.1"; exon_number "11";
CM025009.1	Genbank	start_codon	41750626	41750628	.	+	0	gene_id "G4P62_000559"; transcript_id "gnl|WGS:JAAVVJ|G4P62_T000930"; gbkey "CDS"; gene "ctbp1"; locus_tag "G4P62_000559"; orig_transcript_id "gnl|WGS:JAAVVJ|G4P62_T000930"; product "transcript variant X2"; protein_id "KAF7228577.1"; exon_number "2";
CM025009.1	Genbank	stop_codon	41763277	41763279	.	+	0	gene_id "G4P62_000559"; transcript_id "gnl|WGS:JAAVVJ|G4P62_T000930"; gbkey "CDS"; gene "ctbp1"; locus_tag "G4P62_000559"; orig_transcript_id "gnl|WGS:JAAVVJ|G4P62_T000930"; product "transcript variant X2"; protein_id "KAF7228577.1"; exon_number "11";
CM025009.1	Genbank	gene	41806040	41808829	.	+	.	gene_id "G4P62_000558"; transcript_id ""; description "zinc finger BED domain-containing protein"; gbkey "Gene"; gene_biotype "protein_coding"; locus_tag "G4P62_000558"; note "LOC107379526";
CM025009.1	Genbank	transcript	41806040	41808582	.	+	.	gene_id "G4P62_000558"; transcript_id "gnl|WGS:JAAVVJ|G4P62_T000928"; gbkey "mRNA"; locus_tag "G4P62_000558"; orig_protein_id "gnl|WGS:JAAVVJ|G4P62_P000928"; orig_transcript_id "gnl|WGS:JAAVVJ|G4P62_T000928"; product "zinc finger BED domain-containing protein 1-like"; transcript_biotype "mRNA";
CM025009.1	Genbank	exon	41806040	41807592	.	+	.	gene_id "G4P62_000558"; transcript_id "gnl|WGS:JAAVVJ|G4P62_T000928"; locus_tag "G4P62_000558"; orig_protein_id "gnl|WGS:JAAVVJ|G4P62_P000928"; orig_transcript_id "gnl|WGS:JAAVVJ|G4P62_T000928"; product "zinc finger BED domain-containing protein 1-like"; transcript_biotype "mRNA"; exon_number "1";
CM025009.1	Genbank	exon	41807803	41807926	.	+	.	gene_id "G4P62_000558"; transcript_id "gnl|WGS:JAAVVJ|G4P62_T000928"; locus_tag "G4P62_000558"; orig_protein_id "gnl|WGS:JAAVVJ|G4P62_P000928"; orig_transcript_id "gnl|WGS:JAAVVJ|G4P62_T000928"; product "zinc finger BED domain-containing protein 1-like"; transcript_biotype "mRNA"; exon_number "2";
CM025009.1	Genbank	exon	41808197	41808582	.	+	.	gene_id "G4P62_000558"; transcript_id "gnl|WGS:JAAVVJ|G4P62_T000928"; locus_tag "G4P62_000558"; orig_protein_id "gnl|WGS:JAAVVJ|G4P62_P000928"; orig_transcript_id "gnl|WGS:JAAVVJ|G4P62_T000928"; product "zinc finger BED domain-containing protein 1-like"; transcript_biotype "mRNA"; exon_number "3";
CM025009.1	Genbank	CDS	41806093	41807592	.	+	0	gene_id "G4P62_000558"; transcript_id "gnl|WGS:JAAVVJ|G4P62_T000928"; gbkey "CDS"; locus_tag "G4P62_000558"; orig_transcript_id "gnl|WGS:JAAVVJ|G4P62_T000928"; product "zinc finger BED domain-containing protein 1-like"; protein_id "KAF7228575.1"; exon_number "1";
CM025009.1	Genbank	CDS	41807803	41807926	.	+	0	gene_id "G4P62_000558"; transcript_id "gnl|WGS:JAAVVJ|G4P62_T000928"; gbkey "CDS"; locus_tag "G4P62_000558"; orig_transcript_id "gnl|WGS:JAAVVJ|G4P62_T000928"; product "zinc finger BED domain-containing protein 1-like"; protein_id "KAF7228575.1"; exon_number "2";
CM025009.1	Genbank	CDS	41808197	41808579	.	+	2	gene_id "G4P62_000558"; transcript_id "gnl|WGS:JAAVVJ|G4P62_T000928"; gbkey "CDS"; locus_tag "G4P62_000558"; orig_transcript_id "gnl|WGS:JAAVVJ|G4P62_T000928"; product "zinc finger BED domain-containing protein 1-like"; protein_id "KAF7228575.1"; exon_number "3";
CM025009.1	Genbank	start_codon	41806093	41806095	.	+	0	gene_id "G4P62_000558"; transcript_id "gnl|WGS:JAAVVJ|G4P62_T000928"; gbkey "CDS"; locus_tag "G4P62_000558"; orig_transcript_id "gnl|WGS:JAAVVJ|G4P62_T000928"; product "zinc finger BED domain-containing protein 1-like"; protein_id "KAF7228575.1"; exon_number "1";
CM025009.1	Genbank	stop_codon	41808580	41808582	.	+	0	gene_id "G4P62_000558"; transcript_id "gnl|WGS:JAAVVJ|G4P62_T000928"; gbkey "CDS"; locus_tag "G4P62_000558"; orig_transcript_id "gnl|WGS:JAAVVJ|G4P62_T000928"; product "zinc finger BED domain-containing protein 1-like"; protein_id "KAF7228575.1"; exon_number "3";
CM025009.1	Genbank	gene	41853318	41859609	.	+	.	gene_id "G4P62_000557"; transcript_id ""; description "transmembrane emp24 domain-containing protein"; gbkey "Gene"; gene_biotype "protein_coding"; locus_tag "G4P62_000557"; note "LOC107379503";
CM025009.1	Genbank	transcript	41853318	41859609	.	+	.	gene_id "G4P62_000557"; transcript_id "gnl|WGS:JAAVVJ|G4P62_T000927"; gbkey "mRNA"; locus_tag "G4P62_000557"; orig_protein_id "gnl|WGS:JAAVVJ|G4P62_P000927"; orig_transcript_id "gnl|WGS:JAAVVJ|G4P62_T000927"; product "transmembrane emp24 domain-containing protein 11-like"; transcript_biotype "mRNA";
CM025009.1	Genbank	exon	41853318	41853605	.	+	.	gene_id "G4P62_000557"; transcript_id "gnl|WGS:JAAVVJ|G4P62_T000927"; locus_tag "G4P62_000557"; orig_protein_id "gnl|WGS:JAAVVJ|G4P62_P000927"; orig_transcript_id "gnl|WGS:JAAVVJ|G4P62_T000927"; product "transmembrane emp24 domain-containing protein 11-like"; transcript_biotype "mRNA"; exon_number "1";
CM025009.1	Genbank	exon	41855942	41856033	.	+	.	gene_id "G4P62_000557"; transcript_id "gnl|WGS:JAAVVJ|G4P62_T000927"; locus_tag "G4P62_000557"; orig_protein_id "gnl|WGS:JAAVVJ|G4P62_P000927"; orig_transcript_id "gnl|WGS:JAAVVJ|G4P62_T000927"; product "transmembrane emp24 domain-containing protein 11-like"; transcript_biotype "mRNA"; exon_number "2";
CM025009.1	Genbank	exon	41856141	41856266	.	+	.	gene_id "G4P62_000557"; transcript_id "gnl|WGS:JAAVVJ|G4P62_T000927"; locus_tag "G4P62_000557"; orig_protein_id "gnl|WGS:JAAVVJ|G4P62_P000927"; orig_transcript_id "gnl|WGS:JAAVVJ|G4P62_T000927"; product "transmembrane emp24 domain-containing protein 11-like"; transcript_biotype "mRNA"; exon_number "3";
CM025009.1	Genbank	exon	41856377	41856523	.	+	.	gene_id "G4P62_000557"; transcript_id "gnl|WGS:JAAVVJ|G4P62_T000927"; locus_tag "G4P62_000557"; orig_protein_id "gnl|WGS:JAAVVJ|G4P62_P000927"; orig_transcript_id "gnl|WGS:JAAVVJ|G4P62_T000927"; product "transmembrane emp24 domain-containing protein 11-like"; transcript_biotype "mRNA"; exon_number "4";
CM025009.1	Genbank	exon	41859103	41859609	.	+	.	gene_id "G4P62_000557"; transcript_id "gnl|WGS:JAAVVJ|G4P62_T000927"; locus_tag "G4P62_000557"; orig_protein_id "gnl|WGS:JAAVVJ|G4P62_P000927"; orig_transcript_id "gnl|WGS:JAAVVJ|G4P62_T000927"; product "transmembrane emp24 domain-containing protein 11-like"; transcript_biotype "mRNA"; exon_number "5";
CM025009.1	Genbank	CDS	41853476	41853605	.	+	0	gene_id "G4P62_000557"; transcript_id "gnl|WGS:JAAVVJ|G4P62_T000927"; gbkey "CDS"; locus_tag "G4P62_000557"; orig_transcript_id "gnl|WGS:JAAVVJ|G4P62_T000927"; product "transmembrane emp24 domain-containing protein 11-like"; protein_id "KAF7228574.1"; exon_number "1";
CM025009.1	Genbank	CDS	41855942	41856033	.	+	2	gene_id "G4P62_000557"; transcript_id "gnl|WGS:JAAVVJ|G4P62_T000927"; gbkey "CDS"; locus_tag "G4P62_000557"; orig_transcript_id "gnl|WGS:JAAVVJ|G4P62_T000927"; product "transmembrane emp24 domain-containing protein 11-like"; protein_id "KAF7228574.1"; exon_number "2";
CM025009.1	Genbank	CDS	41856141	41856266	.	+	0	gene_id "G4P62_000557"; transcript_id "gnl|WGS:JAAVVJ|G4P62_T000927"; gbkey "CDS"; locus_tag "G4P62_000557"; orig_transcript_id "gnl|WGS:JAAVVJ|G4P62_T000927"; product "transmembrane emp24 domain-containing protein 11-like"; protein_id "KAF7228574.1"; exon_number "3";
CM025009.1	Genbank	CDS	41856377	41856523	.	+	0	gene_id "G4P62_000557"; transcript_id "gnl|WGS:JAAVVJ|G4P62_T000927"; gbkey "CDS"; locus_tag "G4P62_000557"; orig_transcript_id "gnl|WGS:JAAVVJ|G4P62_T000927"; product "transmembrane emp24 domain-containing protein 11-like"; protein_id "KAF7228574.1"; exon_number "4";
CM025009.1	Genbank	CDS	41859103	41859249	.	+	0	gene_id "G4P62_000557"; transcript_id "gnl|WGS:JAAVVJ|G4P62_T000927"; gbkey "CDS"; locus_tag "G4P62_000557"; orig_transcript_id "gnl|WGS:JAAVVJ|G4P62_T000927"; product "transmembrane emp24 domain-containing protein 11-like"; protein_id "KAF7228574.1"; exon_number "5";
CM025009.1	Genbank	start_codon	41853476	41853478	.	+	0	gene_id "G4P62_000557"; transcript_id "gnl|WGS:JAAVVJ|G4P62_T000927"; gbkey "CDS"; locus_tag "G4P62_000557"; orig_transcript_id "gnl|WGS:JAAVVJ|G4P62_T000927"; product "transmembrane emp24 domain-containing protein 11-like"; protein_id "KAF7228574.1"; exon_number "1";
CM025009.1	Genbank	stop_codon	41859250	41859252	.	+	0	gene_id "G4P62_000557"; transcript_id "gnl|WGS:JAAVVJ|G4P62_T000927"; gbkey "CDS"; locus_tag "G4P62_000557"; orig_transcript_id "gnl|WGS:JAAVVJ|G4P62_T000927"; product "transmembrane emp24 domain-containing protein 11-like"; protein_id "KAF7228574.1"; exon_number "5";
CM025009.1	Genbank	gene	41859712	41869680	.	+	.	gene_id "G4P62_000556"; transcript_id ""; description "probable E3 SUMO-protein ligase RNF212 isoform"; gbkey "Gene"; gene "rnf212"; gene_biotype "protein_coding"; locus_tag "G4P62_000556";
CM025009.1	Genbank	transcript	41859712	41869680	.	+	.	gene_id "G4P62_000556"; transcript_id "gnl|WGS:JAAVVJ|G4P62_T000926"; gbkey "mRNA"; gene "rnf212"; locus_tag "G4P62_000556"; note "transcript variant X2"; orig_protein_id "gnl|WGS:JAAVVJ|G4P62_P000926"; orig_transcript_id "gnl|WGS:JAAVVJ|G4P62_T000926"; product "ring finger protein 212"; transcript_biotype "mRNA";
CM025009.1	Genbank	exon	41859712	41859933	.	+	.	gene_id "G4P62_000556"; transcript_id "gnl|WGS:JAAVVJ|G4P62_T000926"; gene "rnf212"; locus_tag "G4P62_000556"; note "transcript variant X2"; orig_protein_id "gnl|WGS:JAAVVJ|G4P62_P000926"; orig_transcript_id "gnl|WGS:JAAVVJ|G4P62_T000926"; product "ring finger protein 212"; transcript_biotype "mRNA"; exon_number "1";
CM025009.1	Genbank	exon	41860226	41860342	.	+	.	gene_id "G4P62_000556"; transcript_id "gnl|WGS:JAAVVJ|G4P62_T000926"; gene "rnf212"; locus_tag "G4P62_000556"; note "transcript variant X2"; orig_protein_id "gnl|WGS:JAAVVJ|G4P62_P000926"; orig_transcript_id "gnl|WGS:JAAVVJ|G4P62_T000926"; product "ring finger protein 212"; transcript_biotype "mRNA"; exon_number "2";
CM025009.1	Genbank	exon	41861065	41861126	.	+	.	gene_id "G4P62_000556"; transcript_id "gnl|WGS:JAAVVJ|G4P62_T000926"; gene "rnf212"; locus_tag "G4P62_000556"; note "transcript variant X2"; orig_protein_id "gnl|WGS:JAAVVJ|G4P62_P000926"; orig_transcript_id "gnl|WGS:JAAVVJ|G4P62_T000926"; product "ring finger protein 212"; transcript_biotype "mRNA"; exon_number "3";
CM025009.1	Genbank	exon	41861254	41861328	.	+	.	gene_id "G4P62_000556"; transcript_id "gnl|WGS:JAAVVJ|G4P62_T000926"; gene "rnf212"; locus_tag "G4P62_000556"; note "transcript variant X2"; orig_protein_id "gnl|WGS:JAAVVJ|G4P62_P000926"; orig_transcript_id "gnl|WGS:JAAVVJ|G4P62_T000926"; product "ring finger protein 212"; transcript_biotype "mRNA"; exon_number "4";
CM025009.1	Genbank	exon	41861497	41861553	.	+	.	gene_id "G4P62_000556"; transcript_id "gnl|WGS:JAAVVJ|G4P62_T000926"; gene "rnf212"; locus_tag "G4P62_000556"; note "transcript variant X2"; orig_protein_id "gnl|WGS:JAAVVJ|G4P62_P000926"; orig_transcript_id "gnl|WGS:JAAVVJ|G4P62_T000926"; product "ring finger protein 212"; transcript_biotype "mRNA"; exon_number "5";
CM025009.1	Genbank	exon	41861629	41861687	.	+	.	gene_id "G4P62_000556"; transcript_id "gnl|WGS:JAAVVJ|G4P62_T000926"; gene "rnf212"; locus_tag "G4P62_000556"; note "transcript variant X2"; orig_protein_id "gnl|WGS:JAAVVJ|G4P62_P000926"; orig_transcript_id "gnl|WGS:JAAVVJ|G4P62_T000926"; product "ring finger protein 212"; transcript_biotype "mRNA"; exon_number "6";
CM025009.1	Genbank	exon	41861774	41861833	.	+	.	gene_id "G4P62_000556"; transcript_id "gnl|WGS:JAAVVJ|G4P62_T000926"; gene "rnf212"; locus_tag "G4P62_000556"; note "transcript variant X2"; orig_protein_id "gnl|WGS:JAAVVJ|G4P62_P000926"; orig_transcript_id "gnl|WGS:JAAVVJ|G4P62_T000926"; product "ring finger protein 212"; transcript_biotype "mRNA"; exon_number "7";
CM025009.1	Genbank	exon	41862428	41862492	.	+	.	gene_id "G4P62_000556"; transcript_id "gnl|WGS:JAAVVJ|G4P62_T000926"; gene "rnf212"; locus_tag "G4P62_000556"; note "transcript variant X2"; orig_protein_id "gnl|WGS:JAAVVJ|G4P62_P000926"; orig_transcript_id "gnl|WGS:JAAVVJ|G4P62_T000926"; product "ring finger protein 212"; transcript_biotype "mRNA"; exon_number "8";
CM025009.1	Genbank	exon	41863266	41863323	.	+	.	gene_id "G4P62_000556"; transcript_id "gnl|WGS:JAAVVJ|G4P62_T000926"; gene "rnf212"; locus_tag "G4P62_000556"; note "transcript variant X2"; orig_protein_id "gnl|WGS:JAAVVJ|G4P62_P000926"; orig_transcript_id "gnl|WGS:JAAVVJ|G4P62_T000926"; product "ring finger protein 212"; transcript_biotype "mRNA"; exon_number "9";
CM025009.1	Genbank	exon	41864688	41864730	.	+	.	gene_id "G4P62_000556"; transcript_id "gnl|WGS:JAAVVJ|G4P62_T000926"; gene "rnf212"; locus_tag "G4P62_000556"; note "transcript variant X2"; orig_protein_id "gnl|WGS:JAAVVJ|G4P62_P000926"; orig_transcript_id "gnl|WGS:JAAVVJ|G4P62_T000926"; product "ring finger protein 212"; transcript_biotype "mRNA"; exon_number "10";
CM025009.1	Genbank	exon	41864886	41864937	.	+	.	gene_id "G4P62_000556"; transcript_id "gnl|WGS:JAAVVJ|G4P62_T000926"; gene "rnf212"; locus_tag "G4P62_000556"; note "transcript variant X2"; orig_protein_id "gnl|WGS:JAAVVJ|G4P62_P000926"; orig_transcript_id "gnl|WGS:JAAVVJ|G4P62_T000926"; product "ring finger protein 212"; transcript_biotype "mRNA"; exon_number "11";
CM025009.1	Genbank	exon	41865600	41865669	.	+	.	gene_id "G4P62_000556"; transcript_id "gnl|WGS:JAAVVJ|G4P62_T000926"; gene "rnf212"; locus_tag "G4P62_000556"; note "transcript variant X2"; orig_protein_id "gnl|WGS:JAAVVJ|G4P62_P000926"; orig_transcript_id "gnl|WGS:JAAVVJ|G4P62_T000926"; product "ring finger protein 212"; transcript_biotype "mRNA"; exon_number "12";
CM025009.1	Genbank	exon	41869301	41869680	.	+	.	gene_id "G4P62_000556"; transcript_id "gnl|WGS:JAAVVJ|G4P62_T000926"; gene "rnf212"; locus_tag "G4P62_000556"; note "transcript variant X2"; orig_protein_id "gnl|WGS:JAAVVJ|G4P62_P000926"; orig_transcript_id "gnl|WGS:JAAVVJ|G4P62_T000926"; product "ring finger protein 212"; transcript_biotype "mRNA"; exon_number "13";
CM025009.1	Genbank	CDS	41860234	41860342	.	+	0	gene_id "G4P62_000556"; transcript_id "gnl|WGS:JAAVVJ|G4P62_T000926"; gbkey "CDS"; gene "rnf212"; locus_tag "G4P62_000556"; orig_transcript_id "gnl|WGS:JAAVVJ|G4P62_T000926"; product "transcript variant X2"; protein_id "KAF7228573.1"; exon_number "2";
CM025009.1	Genbank	CDS	41861065	41861126	.	+	2	gene_id "G4P62_000556"; transcript_id "gnl|WGS:JAAVVJ|G4P62_T000926"; gbkey "CDS"; gene "rnf212"; locus_tag "G4P62_000556"; orig_transcript_id "gnl|WGS:JAAVVJ|G4P62_T000926"; product "transcript variant X2"; protein_id "KAF7228573.1"; exon_number "3";
CM025009.1	Genbank	CDS	41861254	41861328	.	+	0	gene_id "G4P62_000556"; transcript_id "gnl|WGS:JAAVVJ|G4P62_T000926"; gbkey "CDS"; gene "rnf212"; locus_tag "G4P62_000556"; orig_transcript_id "gnl|WGS:JAAVVJ|G4P62_T000926"; product "transcript variant X2"; protein_id "KAF7228573.1"; exon_number "4";
CM025009.1	Genbank	CDS	41861497	41861553	.	+	0	gene_id "G4P62_000556"; transcript_id "gnl|WGS:JAAVVJ|G4P62_T000926"; gbkey "CDS"; gene "rnf212"; locus_tag "G4P62_000556"; orig_transcript_id "gnl|WGS:JAAVVJ|G4P62_T000926"; product "transcript variant X2"; protein_id "KAF7228573.1"; exon_number "5";
CM025009.1	Genbank	CDS	41861629	41861687	.	+	0	gene_id "G4P62_000556"; transcript_id "gnl|WGS:JAAVVJ|G4P62_T000926"; gbkey "CDS"; gene "rnf212"; locus_tag "G4P62_000556"; orig_transcript_id "gnl|WGS:JAAVVJ|G4P62_T000926"; product "transcript variant X2"; protein_id "KAF7228573.1"; exon_number "6";
CM025009.1	Genbank	CDS	41861774	41861833	.	+	1	gene_id "G4P62_000556"; transcript_id "gnl|WGS:JAAVVJ|G4P62_T000926"; gbkey "CDS"; gene "rnf212"; locus_tag "G4P62_000556"; orig_transcript_id "gnl|WGS:JAAVVJ|G4P62_T000926"; product "transcript variant X2"; protein_id "KAF7228573.1"; exon_number "7";
CM025009.1	Genbank	CDS	41862428	41862492	.	+	1	gene_id "G4P62_000556"; transcript_id "gnl|WGS:JAAVVJ|G4P62_T000926"; gbkey "CDS"; gene "rnf212"; locus_tag "G4P62_000556"; orig_transcript_id "gnl|WGS:JAAVVJ|G4P62_T000926"; product "transcript variant X2"; protein_id "KAF7228573.1"; exon_number "8";
CM025009.1	Genbank	CDS	41863266	41863323	.	+	2	gene_id "G4P62_000556"; transcript_id "gnl|WGS:JAAVVJ|G4P62_T000926"; gbkey "CDS"; gene "rnf212"; locus_tag "G4P62_000556"; orig_transcript_id "gnl|WGS:JAAVVJ|G4P62_T000926"; product "transcript variant X2"; protein_id "KAF7228573.1"; exon_number "9";
CM025009.1	Genbank	CDS	41864688	41864730	.	+	1	gene_id "G4P62_000556"; transcript_id "gnl|WGS:JAAVVJ|G4P62_T000926"; gbkey "CDS"; gene "rnf212"; locus_tag "G4P62_000556"; orig_transcript_id "gnl|WGS:JAAVVJ|G4P62_T000926"; product "transcript variant X2"; protein_id "KAF7228573.1"; exon_number "10";
CM025009.1	Genbank	CDS	41864886	41864937	.	+	0	gene_id "G4P62_000556"; transcript_id "gnl|WGS:JAAVVJ|G4P62_T000926"; gbkey "CDS"; gene "rnf212"; locus_tag "G4P62_000556"; orig_transcript_id "gnl|WGS:JAAVVJ|G4P62_T000926"; product "transcript variant X2"; protein_id "KAF7228573.1"; exon_number "11";
CM025009.1	Genbank	CDS	41865600	41865669	.	+	2	gene_id "G4P62_000556"; transcript_id "gnl|WGS:JAAVVJ|G4P62_T000926"; gbkey "CDS"; gene "rnf212"; locus_tag "G4P62_000556"; orig_transcript_id "gnl|WGS:JAAVVJ|G4P62_T000926"; product "transcript variant X2"; protein_id "KAF7228573.1"; exon_number "12";
CM025009.1	Genbank	CDS	41869301	41869427	.	+	1	gene_id "G4P62_000556"; transcript_id "gnl|WGS:JAAVVJ|G4P62_T000926"; gbkey "CDS"; gene "rnf212"; locus_tag "G4P62_000556"; orig_transcript_id "gnl|WGS:JAAVVJ|G4P62_T000926"; product "transcript variant X2"; protein_id "KAF7228573.1"; exon_number "13";
CM025009.1	Genbank	start_codon	41860234	41860236	.	+	0	gene_id "G4P62_000556"; transcript_id "gnl|WGS:JAAVVJ|G4P62_T000926"; gbkey "CDS"; gene "rnf212"; locus_tag "G4P62_000556"; orig_transcript_id "gnl|WGS:JAAVVJ|G4P62_T000926"; product "transcript variant X2"; protein_id "KAF7228573.1"; exon_number "2";
CM025009.1	Genbank	stop_codon	41869428	41869430	.	+	0	gene_id "G4P62_000556"; transcript_id "gnl|WGS:JAAVVJ|G4P62_T000926"; gbkey "CDS"; gene "rnf212"; locus_tag "G4P62_000556"; orig_transcript_id "gnl|WGS:JAAVVJ|G4P62_T000926"; product "transcript variant X2"; protein_id "KAF7228573.1"; exon_number "13";
CM025009.1	Genbank	transcript	41859712	41869680	.	+	.	gene_id "G4P62_000556"; transcript_id "gnl|WGS:JAAVVJ|G4P62_T000925"; gbkey "mRNA"; gene "rnf212"; locus_tag "G4P62_000556"; note "transcript variant X4"; orig_protein_id "gnl|WGS:JAAVVJ|G4P62_P000925"; orig_transcript_id "gnl|WGS:JAAVVJ|G4P62_T000925"; product "ring finger protein 212"; transcript_biotype "mRNA";
CM025009.1	Genbank	exon	41859712	41859933	.	+	.	gene_id "G4P62_000556"; transcript_id "gnl|WGS:JAAVVJ|G4P62_T000925"; gene "rnf212"; locus_tag "G4P62_000556"; note "transcript variant X4"; orig_protein_id "gnl|WGS:JAAVVJ|G4P62_P000925"; orig_transcript_id "gnl|WGS:JAAVVJ|G4P62_T000925"; product "ring finger protein 212"; transcript_biotype "mRNA"; exon_number "1";
CM025009.1	Genbank	exon	41860226	41860342	.	+	.	gene_id "G4P62_000556"; transcript_id "gnl|WGS:JAAVVJ|G4P62_T000925"; gene "rnf212"; locus_tag "G4P62_000556"; note "transcript variant X4"; orig_protein_id "gnl|WGS:JAAVVJ|G4P62_P000925"; orig_transcript_id "gnl|WGS:JAAVVJ|G4P62_T000925"; product "ring finger protein 212"; transcript_biotype "mRNA"; exon_number "2";
CM025009.1	Genbank	exon	41861065	41861126	.	+	.	gene_id "G4P62_000556"; transcript_id "gnl|WGS:JAAVVJ|G4P62_T000925"; gene "rnf212"; locus_tag "G4P62_000556"; note "transcript variant X4"; orig_protein_id "gnl|WGS:JAAVVJ|G4P62_P000925"; orig_transcript_id "gnl|WGS:JAAVVJ|G4P62_T000925"; product "ring finger protein 212"; transcript_biotype "mRNA"; exon_number "3";
CM025009.1	Genbank	exon	41861254	41861328	.	+	.	gene_id "G4P62_000556"; transcript_id "gnl|WGS:JAAVVJ|G4P62_T000925"; gene "rnf212"; locus_tag "G4P62_000556"; note "transcript variant X4"; orig_protein_id "gnl|WGS:JAAVVJ|G4P62_P000925"; orig_transcript_id "gnl|WGS:JAAVVJ|G4P62_T000925"; product "ring finger protein 212"; transcript_biotype "mRNA"; exon_number "4";
CM025009.1	Genbank	exon	41861497	41861553	.	+	.	gene_id "G4P62_000556"; transcript_id "gnl|WGS:JAAVVJ|G4P62_T000925"; gene "rnf212"; locus_tag "G4P62_000556"; note "transcript variant X4"; orig_protein_id "gnl|WGS:JAAVVJ|G4P62_P000925"; orig_transcript_id "gnl|WGS:JAAVVJ|G4P62_T000925"; product "ring finger protein 212"; transcript_biotype "mRNA"; exon_number "5";
CM025009.1	Genbank	exon	41861629	41861687	.	+	.	gene_id "G4P62_000556"; transcript_id "gnl|WGS:JAAVVJ|G4P62_T000925"; gene "rnf212"; locus_tag "G4P62_000556"; note "transcript variant X4"; orig_protein_id "gnl|WGS:JAAVVJ|G4P62_P000925"; orig_transcript_id "gnl|WGS:JAAVVJ|G4P62_T000925"; product "ring finger protein 212"; transcript_biotype "mRNA"; exon_number "6";
CM025009.1	Genbank	exon	41861774	41861833	.	+	.	gene_id "G4P62_000556"; transcript_id "gnl|WGS:JAAVVJ|G4P62_T000925"; gene "rnf212"; locus_tag "G4P62_000556"; note "transcript variant X4"; orig_protein_id "gnl|WGS:JAAVVJ|G4P62_P000925"; orig_transcript_id "gnl|WGS:JAAVVJ|G4P62_T000925"; product "ring finger protein 212"; transcript_biotype "mRNA"; exon_number "7";
CM025009.1	Genbank	exon	41862428	41862492	.	+	.	gene_id "G4P62_000556"; transcript_id "gnl|WGS:JAAVVJ|G4P62_T000925"; gene "rnf212"; locus_tag "G4P62_000556"; note "transcript variant X4"; orig_protein_id "gnl|WGS:JAAVVJ|G4P62_P000925"; orig_transcript_id "gnl|WGS:JAAVVJ|G4P62_T000925"; product "ring finger protein 212"; transcript_biotype "mRNA"; exon_number "8";
CM025009.1	Genbank	exon	41863266	41863323	.	+	.	gene_id "G4P62_000556"; transcript_id "gnl|WGS:JAAVVJ|G4P62_T000925"; gene "rnf212"; locus_tag "G4P62_000556"; note "transcript variant X4"; orig_protein_id "gnl|WGS:JAAVVJ|G4P62_P000925"; orig_transcript_id "gnl|WGS:JAAVVJ|G4P62_T000925"; product "ring finger protein 212"; transcript_biotype "mRNA"; exon_number "9";
CM025009.1	Genbank	exon	41864691	41864730	.	+	.	gene_id "G4P62_000556"; transcript_id "gnl|WGS:JAAVVJ|G4P62_T000925"; gene "rnf212"; locus_tag "G4P62_000556"; note "transcript variant X4"; orig_protein_id "gnl|WGS:JAAVVJ|G4P62_P000925"; orig_transcript_id "gnl|WGS:JAAVVJ|G4P62_T000925"; product "ring finger protein 212"; transcript_biotype "mRNA"; exon_number "10";
CM025009.1	Genbank	exon	41864886	41864937	.	+	.	gene_id "G4P62_000556"; transcript_id "gnl|WGS:JAAVVJ|G4P62_T000925"; gene "rnf212"; locus_tag "G4P62_000556"; note "transcript variant X4"; orig_protein_id "gnl|WGS:JAAVVJ|G4P62_P000925"; orig_transcript_id "gnl|WGS:JAAVVJ|G4P62_T000925"; product "ring finger protein 212"; transcript_biotype "mRNA"; exon_number "11";
CM025009.1	Genbank	exon	41865600	41865669	.	+	.	gene_id "G4P62_000556"; transcript_id "gnl|WGS:JAAVVJ|G4P62_T000925"; gene "rnf212"; locus_tag "G4P62_000556"; note "transcript variant X4"; orig_protein_id "gnl|WGS:JAAVVJ|G4P62_P000925"; orig_transcript_id "gnl|WGS:JAAVVJ|G4P62_T000925"; product "ring finger protein 212"; transcript_biotype "mRNA"; exon_number "12";
CM025009.1	Genbank	exon	41869301	41869680	.	+	.	gene_id "G4P62_000556"; transcript_id "gnl|WGS:JAAVVJ|G4P62_T000925"; gene "rnf212"; locus_tag "G4P62_000556"; note "transcript variant X4"; orig_protein_id "gnl|WGS:JAAVVJ|G4P62_P000925"; orig_transcript_id "gnl|WGS:JAAVVJ|G4P62_T000925"; product "ring finger protein 212"; transcript_biotype "mRNA"; exon_number "13";
CM025009.1	Genbank	CDS	41860234	41860342	.	+	0	gene_id "G4P62_000556"; transcript_id "gnl|WGS:JAAVVJ|G4P62_T000925"; gbkey "CDS"; gene "rnf212"; locus_tag "G4P62_000556"; orig_transcript_id "gnl|WGS:JAAVVJ|G4P62_T000925"; product "transcript variant X4"; protein_id "KAF7228572.1"; exon_number "2";
CM025009.1	Genbank	CDS	41861065	41861126	.	+	2	gene_id "G4P62_000556"; transcript_id "gnl|WGS:JAAVVJ|G4P62_T000925"; gbkey "CDS"; gene "rnf212"; locus_tag "G4P62_000556"; orig_transcript_id "gnl|WGS:JAAVVJ|G4P62_T000925"; product "transcript variant X4"; protein_id "KAF7228572.1"; exon_number "3";
CM025009.1	Genbank	CDS	41861254	41861328	.	+	0	gene_id "G4P62_000556"; transcript_id "gnl|WGS:JAAVVJ|G4P62_T000925"; gbkey "CDS"; gene "rnf212"; locus_tag "G4P62_000556"; orig_transcript_id "gnl|WGS:JAAVVJ|G4P62_T000925"; product "transcript variant X4"; protein_id "KAF7228572.1"; exon_number "4";
CM025009.1	Genbank	CDS	41861497	41861553	.	+	0	gene_id "G4P62_000556"; transcript_id "gnl|WGS:JAAVVJ|G4P62_T000925"; gbkey "CDS"; gene "rnf212"; locus_tag "G4P62_000556"; orig_transcript_id "gnl|WGS:JAAVVJ|G4P62_T000925"; product "transcript variant X4"; protein_id "KAF7228572.1"; exon_number "5";
CM025009.1	Genbank	CDS	41861629	41861687	.	+	0	gene_id "G4P62_000556"; transcript_id "gnl|WGS:JAAVVJ|G4P62_T000925"; gbkey "CDS"; gene "rnf212"; locus_tag "G4P62_000556"; orig_transcript_id "gnl|WGS:JAAVVJ|G4P62_T000925"; product "transcript variant X4"; protein_id "KAF7228572.1"; exon_number "6";
CM025009.1	Genbank	CDS	41861774	41861833	.	+	1	gene_id "G4P62_000556"; transcript_id "gnl|WGS:JAAVVJ|G4P62_T000925"; gbkey "CDS"; gene "rnf212"; locus_tag "G4P62_000556"; orig_transcript_id "gnl|WGS:JAAVVJ|G4P62_T000925"; product "transcript variant X4"; protein_id "KAF7228572.1"; exon_number "7";
CM025009.1	Genbank	CDS	41862428	41862492	.	+	1	gene_id "G4P62_000556"; transcript_id "gnl|WGS:JAAVVJ|G4P62_T000925"; gbkey "CDS"; gene "rnf212"; locus_tag "G4P62_000556"; orig_transcript_id "gnl|WGS:JAAVVJ|G4P62_T000925"; product "transcript variant X4"; protein_id "KAF7228572.1"; exon_number "8";
CM025009.1	Genbank	CDS	41863266	41863323	.	+	2	gene_id "G4P62_000556"; transcript_id "gnl|WGS:JAAVVJ|G4P62_T000925"; gbkey "CDS"; gene "rnf212"; locus_tag "G4P62_000556"; orig_transcript_id "gnl|WGS:JAAVVJ|G4P62_T000925"; product "transcript variant X4"; protein_id "KAF7228572.1"; exon_number "9";
CM025009.1	Genbank	CDS	41864691	41864730	.	+	1	gene_id "G4P62_000556"; transcript_id "gnl|WGS:JAAVVJ|G4P62_T000925"; gbkey "CDS"; gene "rnf212"; locus_tag "G4P62_000556"; orig_transcript_id "gnl|WGS:JAAVVJ|G4P62_T000925"; product "transcript variant X4"; protein_id "KAF7228572.1"; exon_number "10";
CM025009.1	Genbank	CDS	41864886	41864937	.	+	0	gene_id "G4P62_000556"; transcript_id "gnl|WGS:JAAVVJ|G4P62_T000925"; gbkey "CDS"; gene "rnf212"; locus_tag "G4P62_000556"; orig_transcript_id "gnl|WGS:JAAVVJ|G4P62_T000925"; product "transcript variant X4"; protein_id "KAF7228572.1"; exon_number "11";
CM025009.1	Genbank	CDS	41865600	41865669	.	+	2	gene_id "G4P62_000556"; transcript_id "gnl|WGS:JAAVVJ|G4P62_T000925"; gbkey "CDS"; gene "rnf212"; locus_tag "G4P62_000556"; orig_transcript_id "gnl|WGS:JAAVVJ|G4P62_T000925"; product "transcript variant X4"; protein_id "KAF7228572.1"; exon_number "12";
CM025009.1	Genbank	CDS	41869301	41869427	.	+	1	gene_id "G4P62_000556"; transcript_id "gnl|WGS:JAAVVJ|G4P62_T000925"; gbkey "CDS"; gene "rnf212"; locus_tag "G4P62_000556"; orig_transcript_id "gnl|WGS:JAAVVJ|G4P62_T000925"; product "transcript variant X4"; protein_id "KAF7228572.1"; exon_number "13";
CM025009.1	Genbank	start_codon	41860234	41860236	.	+	0	gene_id "G4P62_000556"; transcript_id "gnl|WGS:JAAVVJ|G4P62_T000925"; gbkey "CDS"; gene "rnf212"; locus_tag "G4P62_000556"; orig_transcript_id "gnl|WGS:JAAVVJ|G4P62_T000925"; product "transcript variant X4"; protein_id "KAF7228572.1"; exon_number "2";
CM025009.1	Genbank	stop_codon	41869428	41869430	.	+	0	gene_id "G4P62_000556"; transcript_id "gnl|WGS:JAAVVJ|G4P62_T000925"; gbkey "CDS"; gene "rnf212"; locus_tag "G4P62_000556"; orig_transcript_id "gnl|WGS:JAAVVJ|G4P62_T000925"; product "transcript variant X4"; protein_id "KAF7228572.1"; exon_number "13";
CM025009.1	Genbank	transcript	41859712	41869680	.	+	.	gene_id "G4P62_000556"; transcript_id "gnl|WGS:JAAVVJ|G4P62_T000924"; gbkey "mRNA"; gene "rnf212"; locus_tag "G4P62_000556"; note "transcript variant X1"; orig_protein_id "gnl|WGS:JAAVVJ|G4P62_P000924"; orig_transcript_id "gnl|WGS:JAAVVJ|G4P62_T000924"; product "ring finger protein 212"; transcript_biotype "mRNA";
CM025009.1	Genbank	exon	41859712	41859916	.	+	.	gene_id "G4P62_000556"; transcript_id "gnl|WGS:JAAVVJ|G4P62_T000924"; gene "rnf212"; locus_tag "G4P62_000556"; note "transcript variant X1"; orig_protein_id "gnl|WGS:JAAVVJ|G4P62_P000924"; orig_transcript_id "gnl|WGS:JAAVVJ|G4P62_T000924"; product "ring finger protein 212"; transcript_biotype "mRNA"; exon_number "1";
CM025009.1	Genbank	exon	41860226	41860342	.	+	.	gene_id "G4P62_000556"; transcript_id "gnl|WGS:JAAVVJ|G4P62_T000924"; gene "rnf212"; locus_tag "G4P62_000556"; note "transcript variant X1"; orig_protein_id "gnl|WGS:JAAVVJ|G4P62_P000924"; orig_transcript_id "gnl|WGS:JAAVVJ|G4P62_T000924"; product "ring finger protein 212"; transcript_biotype "mRNA"; exon_number "2";
CM025009.1	Genbank	exon	41861065	41861126	.	+	.	gene_id "G4P62_000556"; transcript_id "gnl|WGS:JAAVVJ|G4P62_T000924"; gene "rnf212"; locus_tag "G4P62_000556"; note "transcript variant X1"; orig_protein_id "gnl|WGS:JAAVVJ|G4P62_P000924"; orig_transcript_id "gnl|WGS:JAAVVJ|G4P62_T000924"; product "ring finger protein 212"; transcript_biotype "mRNA"; exon_number "3";
CM025009.1	Genbank	exon	41861254	41861328	.	+	.	gene_id "G4P62_000556"; transcript_id "gnl|WGS:JAAVVJ|G4P62_T000924"; gene "rnf212"; locus_tag "G4P62_000556"; note "transcript variant X1"; orig_protein_id "gnl|WGS:JAAVVJ|G4P62_P000924"; orig_transcript_id "gnl|WGS:JAAVVJ|G4P62_T000924"; product "ring finger protein 212"; transcript_biotype "mRNA"; exon_number "4";
CM025009.1	Genbank	exon	41861497	41861553	.	+	.	gene_id "G4P62_000556"; transcript_id "gnl|WGS:JAAVVJ|G4P62_T000924"; gene "rnf212"; locus_tag "G4P62_000556"; note "transcript variant X1"; orig_protein_id "gnl|WGS:JAAVVJ|G4P62_P000924"; orig_transcript_id "gnl|WGS:JAAVVJ|G4P62_T000924"; product "ring finger protein 212"; transcript_biotype "mRNA"; exon_number "5";
CM025009.1	Genbank	exon	41861629	41861687	.	+	.	gene_id "G4P62_000556"; transcript_id "gnl|WGS:JAAVVJ|G4P62_T000924"; gene "rnf212"; locus_tag "G4P62_000556"; note "transcript variant X1"; orig_protein_id "gnl|WGS:JAAVVJ|G4P62_P000924"; orig_transcript_id "gnl|WGS:JAAVVJ|G4P62_T000924"; product "ring finger protein 212"; transcript_biotype "mRNA"; exon_number "6";
CM025009.1	Genbank	exon	41861774	41861833	.	+	.	gene_id "G4P62_000556"; transcript_id "gnl|WGS:JAAVVJ|G4P62_T000924"; gene "rnf212"; locus_tag "G4P62_000556"; note "transcript variant X1"; orig_protein_id "gnl|WGS:JAAVVJ|G4P62_P000924"; orig_transcript_id "gnl|WGS:JAAVVJ|G4P62_T000924"; product "ring finger protein 212"; transcript_biotype "mRNA"; exon_number "7";
CM025009.1	Genbank	exon	41862428	41862492	.	+	.	gene_id "G4P62_000556"; transcript_id "gnl|WGS:JAAVVJ|G4P62_T000924"; gene "rnf212"; locus_tag "G4P62_000556"; note "transcript variant X1"; orig_protein_id "gnl|WGS:JAAVVJ|G4P62_P000924"; orig_transcript_id "gnl|WGS:JAAVVJ|G4P62_T000924"; product "ring finger protein 212"; transcript_biotype "mRNA"; exon_number "8";
CM025009.1	Genbank	exon	41863266	41863323	.	+	.	gene_id "G4P62_000556"; transcript_id "gnl|WGS:JAAVVJ|G4P62_T000924"; gene "rnf212"; locus_tag "G4P62_000556"; note "transcript variant X1"; orig_protein_id "gnl|WGS:JAAVVJ|G4P62_P000924"; orig_transcript_id "gnl|WGS:JAAVVJ|G4P62_T000924"; product "ring finger protein 212"; transcript_biotype "mRNA"; exon_number "9";
CM025009.1	Genbank	exon	41864688	41864730	.	+	.	gene_id "G4P62_000556"; transcript_id "gnl|WGS:JAAVVJ|G4P62_T000924"; gene "rnf212"; locus_tag "G4P62_000556"; note "transcript variant X1"; orig_protein_id "gnl|WGS:JAAVVJ|G4P62_P000924"; orig_transcript_id "gnl|WGS:JAAVVJ|G4P62_T000924"; product "ring finger protein 212"; transcript_biotype "mRNA"; exon_number "10";
CM025009.1	Genbank	exon	41864886	41864937	.	+	.	gene_id "G4P62_000556"; transcript_id "gnl|WGS:JAAVVJ|G4P62_T000924"; gene "rnf212"; locus_tag "G4P62_000556"; note "transcript variant X1"; orig_protein_id "gnl|WGS:JAAVVJ|G4P62_P000924"; orig_transcript_id "gnl|WGS:JAAVVJ|G4P62_T000924"; product "ring finger protein 212"; transcript_biotype "mRNA"; exon_number "11";
CM025009.1	Genbank	exon	41865600	41865669	.	+	.	gene_id "G4P62_000556"; transcript_id "gnl|WGS:JAAVVJ|G4P62_T000924"; gene "rnf212"; locus_tag "G4P62_000556"; note "transcript variant X1"; orig_protein_id "gnl|WGS:JAAVVJ|G4P62_P000924"; orig_transcript_id "gnl|WGS:JAAVVJ|G4P62_T000924"; product "ring finger protein 212"; transcript_biotype "mRNA"; exon_number "12";
CM025009.1	Genbank	exon	41869301	41869680	.	+	.	gene_id "G4P62_000556"; transcript_id "gnl|WGS:JAAVVJ|G4P62_T000924"; gene "rnf212"; locus_tag "G4P62_000556"; note "transcript variant X1"; orig_protein_id "gnl|WGS:JAAVVJ|G4P62_P000924"; orig_transcript_id "gnl|WGS:JAAVVJ|G4P62_T000924"; product "ring finger protein 212"; transcript_biotype "mRNA"; exon_number "13";
CM025009.1	Genbank	CDS	41860234	41860342	.	+	0	gene_id "G4P62_000556"; transcript_id "gnl|WGS:JAAVVJ|G4P62_T000924"; gbkey "CDS"; gene "rnf212"; locus_tag "G4P62_000556"; orig_transcript_id "gnl|WGS:JAAVVJ|G4P62_T000924"; product "transcript variant X1"; protein_id "KAF7228571.1"; exon_number "2";
CM025009.1	Genbank	CDS	41861065	41861126	.	+	2	gene_id "G4P62_000556"; transcript_id "gnl|WGS:JAAVVJ|G4P62_T000924"; gbkey "CDS"; gene "rnf212"; locus_tag "G4P62_000556"; orig_transcript_id "gnl|WGS:JAAVVJ|G4P62_T000924"; product "transcript variant X1"; protein_id "KAF7228571.1"; exon_number "3";
CM025009.1	Genbank	CDS	41861254	41861328	.	+	0	gene_id "G4P62_000556"; transcript_id "gnl|WGS:JAAVVJ|G4P62_T000924"; gbkey "CDS"; gene "rnf212"; locus_tag "G4P62_000556"; orig_transcript_id "gnl|WGS:JAAVVJ|G4P62_T000924"; product "transcript variant X1"; protein_id "KAF7228571.1"; exon_number "4";
CM025009.1	Genbank	CDS	41861497	41861553	.	+	0	gene_id "G4P62_000556"; transcript_id "gnl|WGS:JAAVVJ|G4P62_T000924"; gbkey "CDS"; gene "rnf212"; locus_tag "G4P62_000556"; orig_transcript_id "gnl|WGS:JAAVVJ|G4P62_T000924"; product "transcript variant X1"; protein_id "KAF7228571.1"; exon_number "5";
CM025009.1	Genbank	CDS	41861629	41861687	.	+	0	gene_id "G4P62_000556"; transcript_id "gnl|WGS:JAAVVJ|G4P62_T000924"; gbkey "CDS"; gene "rnf212"; locus_tag "G4P62_000556"; orig_transcript_id "gnl|WGS:JAAVVJ|G4P62_T000924"; product "transcript variant X1"; protein_id "KAF7228571.1"; exon_number "6";
CM025009.1	Genbank	CDS	41861774	41861833	.	+	1	gene_id "G4P62_000556"; transcript_id "gnl|WGS:JAAVVJ|G4P62_T000924"; gbkey "CDS"; gene "rnf212"; locus_tag "G4P62_000556"; orig_transcript_id "gnl|WGS:JAAVVJ|G4P62_T000924"; product "transcript variant X1"; protein_id "KAF7228571.1"; exon_number "7";
CM025009.1	Genbank	CDS	41862428	41862492	.	+	1	gene_id "G4P62_000556"; transcript_id "gnl|WGS:JAAVVJ|G4P62_T000924"; gbkey "CDS"; gene "rnf212"; locus_tag "G4P62_000556"; orig_transcript_id "gnl|WGS:JAAVVJ|G4P62_T000924"; product "transcript variant X1"; protein_id "KAF7228571.1"; exon_number "8";
CM025009.1	Genbank	CDS	41863266	41863323	.	+	2	gene_id "G4P62_000556"; transcript_id "gnl|WGS:JAAVVJ|G4P62_T000924"; gbkey "CDS"; gene "rnf212"; locus_tag "G4P62_000556"; orig_transcript_id "gnl|WGS:JAAVVJ|G4P62_T000924"; product "transcript variant X1"; protein_id "KAF7228571.1"; exon_number "9";
CM025009.1	Genbank	CDS	41864688	41864730	.	+	1	gene_id "G4P62_000556"; transcript_id "gnl|WGS:JAAVVJ|G4P62_T000924"; gbkey "CDS"; gene "rnf212"; locus_tag "G4P62_000556"; orig_transcript_id "gnl|WGS:JAAVVJ|G4P62_T000924"; product "transcript variant X1"; protein_id "KAF7228571.1"; exon_number "10";
CM025009.1	Genbank	CDS	41864886	41864937	.	+	0	gene_id "G4P62_000556"; transcript_id "gnl|WGS:JAAVVJ|G4P62_T000924"; gbkey "CDS"; gene "rnf212"; locus_tag "G4P62_000556"; orig_transcript_id "gnl|WGS:JAAVVJ|G4P62_T000924"; product "transcript variant X1"; protein_id "KAF7228571.1"; exon_number "11";
CM025009.1	Genbank	CDS	41865600	41865669	.	+	2	gene_id "G4P62_000556"; transcript_id "gnl|WGS:JAAVVJ|G4P62_T000924"; gbkey "CDS"; gene "rnf212"; locus_tag "G4P62_000556"; orig_transcript_id "gnl|WGS:JAAVVJ|G4P62_T000924"; product "transcript variant X1"; protein_id "KAF7228571.1"; exon_number "12";
CM025009.1	Genbank	CDS	41869301	41869427	.	+	1	gene_id "G4P62_000556"; transcript_id "gnl|WGS:JAAVVJ|G4P62_T000924"; gbkey "CDS"; gene "rnf212"; locus_tag "G4P62_000556"; orig_transcript_id "gnl|WGS:JAAVVJ|G4P62_T000924"; product "transcript variant X1"; protein_id "KAF7228571.1"; exon_number "13";
CM025009.1	Genbank	start_codon	41860234	41860236	.	+	0	gene_id "G4P62_000556"; transcript_id "gnl|WGS:JAAVVJ|G4P62_T000924"; gbkey "CDS"; gene "rnf212"; locus_tag "G4P62_000556"; orig_transcript_id "gnl|WGS:JAAVVJ|G4P62_T000924"; product "transcript variant X1"; protein_id "KAF7228571.1"; exon_number "2";
CM025009.1	Genbank	stop_codon	41869428	41869430	.	+	0	gene_id "G4P62_000556"; transcript_id "gnl|WGS:JAAVVJ|G4P62_T000924"; gbkey "CDS"; gene "rnf212"; locus_tag "G4P62_000556"; orig_transcript_id "gnl|WGS:JAAVVJ|G4P62_T000924"; product "transcript variant X1"; protein_id "KAF7228571.1"; exon_number "13";
CM025009.1	Genbank	transcript	41859712	41869680	.	+	.	gene_id "G4P62_000556"; transcript_id "gnl|WGS:JAAVVJ|G4P62_T000923"; gbkey "mRNA"; gene "rnf212"; locus_tag "G4P62_000556"; note "transcript variant X3"; orig_protein_id "gnl|WGS:JAAVVJ|G4P62_P000923"; orig_transcript_id "gnl|WGS:JAAVVJ|G4P62_T000923"; product "ring finger protein 212"; transcript_biotype "mRNA";
CM025009.1	Genbank	exon	41859712	41859916	.	+	.	gene_id "G4P62_000556"; transcript_id "gnl|WGS:JAAVVJ|G4P62_T000923"; gene "rnf212"; locus_tag "G4P62_000556"; note "transcript variant X3"; orig_protein_id "gnl|WGS:JAAVVJ|G4P62_P000923"; orig_transcript_id "gnl|WGS:JAAVVJ|G4P62_T000923"; product "ring finger protein 212"; transcript_biotype "mRNA"; exon_number "1";
CM025009.1	Genbank	exon	41860226	41860342	.	+	.	gene_id "G4P62_000556"; transcript_id "gnl|WGS:JAAVVJ|G4P62_T000923"; gene "rnf212"; locus_tag "G4P62_000556"; note "transcript variant X3"; orig_protein_id "gnl|WGS:JAAVVJ|G4P62_P000923"; orig_transcript_id "gnl|WGS:JAAVVJ|G4P62_T000923"; product "ring finger protein 212"; transcript_biotype "mRNA"; exon_number "2";
CM025009.1	Genbank	exon	41861065	41861126	.	+	.	gene_id "G4P62_000556"; transcript_id "gnl|WGS:JAAVVJ|G4P62_T000923"; gene "rnf212"; locus_tag "G4P62_000556"; note "transcript variant X3"; orig_protein_id "gnl|WGS:JAAVVJ|G4P62_P000923"; orig_transcript_id "gnl|WGS:JAAVVJ|G4P62_T000923"; product "ring finger protein 212"; transcript_biotype "mRNA"; exon_number "3";
CM025009.1	Genbank	exon	41861254	41861328	.	+	.	gene_id "G4P62_000556"; transcript_id "gnl|WGS:JAAVVJ|G4P62_T000923"; gene "rnf212"; locus_tag "G4P62_000556"; note "transcript variant X3"; orig_protein_id "gnl|WGS:JAAVVJ|G4P62_P000923"; orig_transcript_id "gnl|WGS:JAAVVJ|G4P62_T000923"; product "ring finger protein 212"; transcript_biotype "mRNA"; exon_number "4";
CM025009.1	Genbank	exon	41861497	41861553	.	+	.	gene_id "G4P62_000556"; transcript_id "gnl|WGS:JAAVVJ|G4P62_T000923"; gene "rnf212"; locus_tag "G4P62_000556"; note "transcript variant X3"; orig_protein_id "gnl|WGS:JAAVVJ|G4P62_P000923"; orig_transcript_id "gnl|WGS:JAAVVJ|G4P62_T000923"; product "ring finger protein 212"; transcript_biotype "mRNA"; exon_number "5";
CM025009.1	Genbank	exon	41861629	41861687	.	+	.	gene_id "G4P62_000556"; transcript_id "gnl|WGS:JAAVVJ|G4P62_T000923"; gene "rnf212"; locus_tag "G4P62_000556"; note "transcript variant X3"; orig_protein_id "gnl|WGS:JAAVVJ|G4P62_P000923"; orig_transcript_id "gnl|WGS:JAAVVJ|G4P62_T000923"; product "ring finger protein 212"; transcript_biotype "mRNA"; exon_number "6";
CM025009.1	Genbank	exon	41861774	41861833	.	+	.	gene_id "G4P62_000556"; transcript_id "gnl|WGS:JAAVVJ|G4P62_T000923"; gene "rnf212"; locus_tag "G4P62_000556"; note "transcript variant X3"; orig_protein_id "gnl|WGS:JAAVVJ|G4P62_P000923"; orig_transcript_id "gnl|WGS:JAAVVJ|G4P62_T000923"; product "ring finger protein 212"; transcript_biotype "mRNA"; exon_number "7";
CM025009.1	Genbank	exon	41862428	41862492	.	+	.	gene_id "G4P62_000556"; transcript_id "gnl|WGS:JAAVVJ|G4P62_T000923"; gene "rnf212"; locus_tag "G4P62_000556"; note "transcript variant X3"; orig_protein_id "gnl|WGS:JAAVVJ|G4P62_P000923"; orig_transcript_id "gnl|WGS:JAAVVJ|G4P62_T000923"; product "ring finger protein 212"; transcript_biotype "mRNA"; exon_number "8";
CM025009.1	Genbank	exon	41863266	41863323	.	+	.	gene_id "G4P62_000556"; transcript_id "gnl|WGS:JAAVVJ|G4P62_T000923"; gene "rnf212"; locus_tag "G4P62_000556"; note "transcript variant X3"; orig_protein_id "gnl|WGS:JAAVVJ|G4P62_P000923"; orig_transcript_id "gnl|WGS:JAAVVJ|G4P62_T000923"; product "ring finger protein 212"; transcript_biotype "mRNA"; exon_number "9";
CM025009.1	Genbank	exon	41864691	41864730	.	+	.	gene_id "G4P62_000556"; transcript_id "gnl|WGS:JAAVVJ|G4P62_T000923"; gene "rnf212"; locus_tag "G4P62_000556"; note "transcript variant X3"; orig_protein_id "gnl|WGS:JAAVVJ|G4P62_P000923"; orig_transcript_id "gnl|WGS:JAAVVJ|G4P62_T000923"; product "ring finger protein 212"; transcript_biotype "mRNA"; exon_number "10";
CM025009.1	Genbank	exon	41864886	41864937	.	+	.	gene_id "G4P62_000556"; transcript_id "gnl|WGS:JAAVVJ|G4P62_T000923"; gene "rnf212"; locus_tag "G4P62_000556"; note "transcript variant X3"; orig_protein_id "gnl|WGS:JAAVVJ|G4P62_P000923"; orig_transcript_id "gnl|WGS:JAAVVJ|G4P62_T000923"; product "ring finger protein 212"; transcript_biotype "mRNA"; exon_number "11";
CM025009.1	Genbank	exon	41865600	41865669	.	+	.	gene_id "G4P62_000556"; transcript_id "gnl|WGS:JAAVVJ|G4P62_T000923"; gene "rnf212"; locus_tag "G4P62_000556"; note "transcript variant X3"; orig_protein_id "gnl|WGS:JAAVVJ|G4P62_P000923"; orig_transcript_id "gnl|WGS:JAAVVJ|G4P62_T000923"; product "ring finger protein 212"; transcript_biotype "mRNA"; exon_number "12";
CM025009.1	Genbank	exon	41869301	41869680	.	+	.	gene_id "G4P62_000556"; transcript_id "gnl|WGS:JAAVVJ|G4P62_T000923"; gene "rnf212"; locus_tag "G4P62_000556"; note "transcript variant X3"; orig_protein_id "gnl|WGS:JAAVVJ|G4P62_P000923"; orig_transcript_id "gnl|WGS:JAAVVJ|G4P62_T000923"; product "ring finger protein 212"; transcript_biotype "mRNA"; exon_number "13";
CM025009.1	Genbank	CDS	41860234	41860342	.	+	0	gene_id "G4P62_000556"; transcript_id "gnl|WGS:JAAVVJ|G4P62_T000923"; gbkey "CDS"; gene "rnf212"; locus_tag "G4P62_000556"; orig_transcript_id "gnl|WGS:JAAVVJ|G4P62_T000923"; product "transcript variant X3"; protein_id "KAF7228570.1"; exon_number "2";
CM025009.1	Genbank	CDS	41861065	41861126	.	+	2	gene_id "G4P62_000556"; transcript_id "gnl|WGS:JAAVVJ|G4P62_T000923"; gbkey "CDS"; gene "rnf212"; locus_tag "G4P62_000556"; orig_transcript_id "gnl|WGS:JAAVVJ|G4P62_T000923"; product "transcript variant X3"; protein_id "KAF7228570.1"; exon_number "3";
CM025009.1	Genbank	CDS	41861254	41861328	.	+	0	gene_id "G4P62_000556"; transcript_id "gnl|WGS:JAAVVJ|G4P62_T000923"; gbkey "CDS"; gene "rnf212"; locus_tag "G4P62_000556"; orig_transcript_id "gnl|WGS:JAAVVJ|G4P62_T000923"; product "transcript variant X3"; protein_id "KAF7228570.1"; exon_number "4";
CM025009.1	Genbank	CDS	41861497	41861553	.	+	0	gene_id "G4P62_000556"; transcript_id "gnl|WGS:JAAVVJ|G4P62_T000923"; gbkey "CDS"; gene "rnf212"; locus_tag "G4P62_000556"; orig_transcript_id "gnl|WGS:JAAVVJ|G4P62_T000923"; product "transcript variant X3"; protein_id "KAF7228570.1"; exon_number "5";
CM025009.1	Genbank	CDS	41861629	41861687	.	+	0	gene_id "G4P62_000556"; transcript_id "gnl|WGS:JAAVVJ|G4P62_T000923"; gbkey "CDS"; gene "rnf212"; locus_tag "G4P62_000556"; orig_transcript_id "gnl|WGS:JAAVVJ|G4P62_T000923"; product "transcript variant X3"; protein_id "KAF7228570.1"; exon_number "6";
CM025009.1	Genbank	CDS	41861774	41861833	.	+	1	gene_id "G4P62_000556"; transcript_id "gnl|WGS:JAAVVJ|G4P62_T000923"; gbkey "CDS"; gene "rnf212"; locus_tag "G4P62_000556"; orig_transcript_id "gnl|WGS:JAAVVJ|G4P62_T000923"; product "transcript variant X3"; protein_id "KAF7228570.1"; exon_number "7";
CM025009.1	Genbank	CDS	41862428	41862492	.	+	1	gene_id "G4P62_000556"; transcript_id "gnl|WGS:JAAVVJ|G4P62_T000923"; gbkey "CDS"; gene "rnf212"; locus_tag "G4P62_000556"; orig_transcript_id "gnl|WGS:JAAVVJ|G4P62_T000923"; product "transcript variant X3"; protein_id "KAF7228570.1"; exon_number "8";
CM025009.1	Genbank	CDS	41863266	41863323	.	+	2	gene_id "G4P62_000556"; transcript_id "gnl|WGS:JAAVVJ|G4P62_T000923"; gbkey "CDS"; gene "rnf212"; locus_tag "G4P62_000556"; orig_transcript_id "gnl|WGS:JAAVVJ|G4P62_T000923"; product "transcript variant X3"; protein_id "KAF7228570.1"; exon_number "9";
CM025009.1	Genbank	CDS	41864691	41864730	.	+	1	gene_id "G4P62_000556"; transcript_id "gnl|WGS:JAAVVJ|G4P62_T000923"; gbkey "CDS"; gene "rnf212"; locus_tag "G4P62_000556"; orig_transcript_id "gnl|WGS:JAAVVJ|G4P62_T000923"; product "transcript variant X3"; protein_id "KAF7228570.1"; exon_number "10";
CM025009.1	Genbank	CDS	41864886	41864937	.	+	0	gene_id "G4P62_000556"; transcript_id "gnl|WGS:JAAVVJ|G4P62_T000923"; gbkey "CDS"; gene "rnf212"; locus_tag "G4P62_000556"; orig_transcript_id "gnl|WGS:JAAVVJ|G4P62_T000923"; product "transcript variant X3"; protein_id "KAF7228570.1"; exon_number "11";
CM025009.1	Genbank	CDS	41865600	41865669	.	+	2	gene_id "G4P62_000556"; transcript_id "gnl|WGS:JAAVVJ|G4P62_T000923"; gbkey "CDS"; gene "rnf212"; locus_tag "G4P62_000556"; orig_transcript_id "gnl|WGS:JAAVVJ|G4P62_T000923"; product "transcript variant X3"; protein_id "KAF7228570.1"; exon_number "12";
CM025009.1	Genbank	CDS	41869301	41869427	.	+	1	gene_id "G4P62_000556"; transcript_id "gnl|WGS:JAAVVJ|G4P62_T000923"; gbkey "CDS"; gene "rnf212"; locus_tag "G4P62_000556"; orig_transcript_id "gnl|WGS:JAAVVJ|G4P62_T000923"; product "transcript variant X3"; protein_id "KAF7228570.1"; exon_number "13";
CM025009.1	Genbank	start_codon	41860234	41860236	.	+	0	gene_id "G4P62_000556"; transcript_id "gnl|WGS:JAAVVJ|G4P62_T000923"; gbkey "CDS"; gene "rnf212"; locus_tag "G4P62_000556"; orig_transcript_id "gnl|WGS:JAAVVJ|G4P62_T000923"; product "transcript variant X3"; protein_id "KAF7228570.1"; exon_number "2";
CM025009.1	Genbank	stop_codon	41869428	41869430	.	+	0	gene_id "G4P62_000556"; transcript_id "gnl|WGS:JAAVVJ|G4P62_T000923"; gbkey "CDS"; gene "rnf212"; locus_tag "G4P62_000556"; orig_transcript_id "gnl|WGS:JAAVVJ|G4P62_T000923"; product "transcript variant X3"; protein_id "KAF7228570.1"; exon_number "13";
CM025009.1	Genbank	gene	41882836	41987369	.	-	.	gene_id "G4P62_000555"; transcript_id ""; description "fibroblast growth factor receptor-like 1"; gbkey "Gene"; gene "fgfrl1"; gene_biotype "protein_coding"; locus_tag "G4P62_000555";
CM025009.1	Genbank	transcript	41882836	41987369	.	-	.	gene_id "G4P62_000555"; transcript_id "gnl|WGS:JAAVVJ|G4P62_T000922"; gbkey "mRNA"; gene "fgfrl1"; locus_tag "G4P62_000555"; orig_protein_id "gnl|WGS:JAAVVJ|G4P62_P000922"; orig_transcript_id "gnl|WGS:JAAVVJ|G4P62_T000922"; product "fibroblast growth factor receptor-like 1"; transcript_biotype "mRNA";
CM025009.1	Genbank	exon	41986872	41987369	.	-	.	gene_id "G4P62_000555"; transcript_id "gnl|WGS:JAAVVJ|G4P62_T000922"; gene "fgfrl1"; locus_tag "G4P62_000555"; orig_protein_id "gnl|WGS:JAAVVJ|G4P62_P000922"; orig_transcript_id "gnl|WGS:JAAVVJ|G4P62_T000922"; product "fibroblast growth factor receptor-like 1"; transcript_biotype "mRNA"; exon_number "1";
CM025009.1	Genbank	exon	41986012	41986105	.	-	.	gene_id "G4P62_000555"; transcript_id "gnl|WGS:JAAVVJ|G4P62_T000922"; gene "fgfrl1"; locus_tag "G4P62_000555"; orig_protein_id "gnl|WGS:JAAVVJ|G4P62_P000922"; orig_transcript_id "gnl|WGS:JAAVVJ|G4P62_T000922"; product "fibroblast growth factor receptor-like 1"; transcript_biotype "mRNA"; exon_number "2";
CM025009.1	Genbank	exon	41958538	41958810	.	-	.	gene_id "G4P62_000555"; transcript_id "gnl|WGS:JAAVVJ|G4P62_T000922"; gene "fgfrl1"; locus_tag "G4P62_000555"; orig_protein_id "gnl|WGS:JAAVVJ|G4P62_P000922"; orig_transcript_id "gnl|WGS:JAAVVJ|G4P62_T000922"; product "fibroblast growth factor receptor-like 1"; transcript_biotype "mRNA"; exon_number "3";
CM025009.1	Genbank	exon	41906388	41906465	.	-	.	gene_id "G4P62_000555"; transcript_id "gnl|WGS:JAAVVJ|G4P62_T000922"; gene "fgfrl1"; locus_tag "G4P62_000555"; orig_protein_id "gnl|WGS:JAAVVJ|G4P62_P000922"; orig_transcript_id "gnl|WGS:JAAVVJ|G4P62_T000922"; product "fibroblast growth factor receptor-like 1"; transcript_biotype "mRNA"; exon_number "4";
CM025009.1	Genbank	exon	41889265	41889558	.	-	.	gene_id "G4P62_000555"; transcript_id "gnl|WGS:JAAVVJ|G4P62_T000922"; gene "fgfrl1"; locus_tag "G4P62_000555"; orig_protein_id "gnl|WGS:JAAVVJ|G4P62_P000922"; orig_transcript_id "gnl|WGS:JAAVVJ|G4P62_T000922"; product "fibroblast growth factor receptor-like 1"; transcript_biotype "mRNA"; exon_number "5";
CM025009.1	Genbank	exon	41887031	41887203	.	-	.	gene_id "G4P62_000555"; transcript_id "gnl|WGS:JAAVVJ|G4P62_T000922"; gene "fgfrl1"; locus_tag "G4P62_000555"; orig_protein_id "gnl|WGS:JAAVVJ|G4P62_P000922"; orig_transcript_id "gnl|WGS:JAAVVJ|G4P62_T000922"; product "fibroblast growth factor receptor-like 1"; transcript_biotype "mRNA"; exon_number "6";
CM025009.1	Genbank	exon	41886771	41886951	.	-	.	gene_id "G4P62_000555"; transcript_id "gnl|WGS:JAAVVJ|G4P62_T000922"; gene "fgfrl1"; locus_tag "G4P62_000555"; orig_protein_id "gnl|WGS:JAAVVJ|G4P62_P000922"; orig_transcript_id "gnl|WGS:JAAVVJ|G4P62_T000922"; product "fibroblast growth factor receptor-like 1"; transcript_biotype "mRNA"; exon_number "7";
CM025009.1	Genbank	exon	41882836	41886577	.	-	.	gene_id "G4P62_000555"; transcript_id "gnl|WGS:JAAVVJ|G4P62_T000922"; gene "fgfrl1"; locus_tag "G4P62_000555"; orig_protein_id "gnl|WGS:JAAVVJ|G4P62_P000922"; orig_transcript_id "gnl|WGS:JAAVVJ|G4P62_T000922"; product "fibroblast growth factor receptor-like 1"; transcript_biotype "mRNA"; exon_number "8";
CM025009.1	Genbank	CDS	41986012	41986072	.	-	0	gene_id "G4P62_000555"; transcript_id "gnl|WGS:JAAVVJ|G4P62_T000922"; gbkey "CDS"; gene "fgfrl1"; locus_tag "G4P62_000555"; orig_transcript_id "gnl|WGS:JAAVVJ|G4P62_T000922"; product "fibroblast growth factor receptor-like 1"; protein_id "KAF7228569.1"; exon_number "2";
CM025009.1	Genbank	CDS	41958538	41958810	.	-	2	gene_id "G4P62_000555"; transcript_id "gnl|WGS:JAAVVJ|G4P62_T000922"; gbkey "CDS"; gene "fgfrl1"; locus_tag "G4P62_000555"; orig_transcript_id "gnl|WGS:JAAVVJ|G4P62_T000922"; product "fibroblast growth factor receptor-like 1"; protein_id "KAF7228569.1"; exon_number "3";
CM025009.1	Genbank	CDS	41906388	41906465	.	-	2	gene_id "G4P62_000555"; transcript_id "gnl|WGS:JAAVVJ|G4P62_T000922"; gbkey "CDS"; gene "fgfrl1"; locus_tag "G4P62_000555"; orig_transcript_id "gnl|WGS:JAAVVJ|G4P62_T000922"; product "fibroblast growth factor receptor-like 1"; protein_id "KAF7228569.1"; exon_number "4";
CM025009.1	Genbank	CDS	41889265	41889558	.	-	2	gene_id "G4P62_000555"; transcript_id "gnl|WGS:JAAVVJ|G4P62_T000922"; gbkey "CDS"; gene "fgfrl1"; locus_tag "G4P62_000555"; orig_transcript_id "gnl|WGS:JAAVVJ|G4P62_T000922"; product "fibroblast growth factor receptor-like 1"; protein_id "KAF7228569.1"; exon_number "5";
CM025009.1	Genbank	CDS	41887031	41887203	.	-	2	gene_id "G4P62_000555"; transcript_id "gnl|WGS:JAAVVJ|G4P62_T000922"; gbkey "CDS"; gene "fgfrl1"; locus_tag "G4P62_000555"; orig_transcript_id "gnl|WGS:JAAVVJ|G4P62_T000922"; product "fibroblast growth factor receptor-like 1"; protein_id "KAF7228569.1"; exon_number "6";
CM025009.1	Genbank	CDS	41886771	41886951	.	-	0	gene_id "G4P62_000555"; transcript_id "gnl|WGS:JAAVVJ|G4P62_T000922"; gbkey "CDS"; gene "fgfrl1"; locus_tag "G4P62_000555"; orig_transcript_id "gnl|WGS:JAAVVJ|G4P62_T000922"; product "fibroblast growth factor receptor-like 1"; protein_id "KAF7228569.1"; exon_number "7";
CM025009.1	Genbank	CDS	41886156	41886577	.	-	2	gene_id "G4P62_000555"; transcript_id "gnl|WGS:JAAVVJ|G4P62_T000922"; gbkey "CDS"; gene "fgfrl1"; locus_tag "G4P62_000555"; orig_transcript_id "gnl|WGS:JAAVVJ|G4P62_T000922"; product "fibroblast growth factor receptor-like 1"; protein_id "KAF7228569.1"; exon_number "8";
CM025009.1	Genbank	start_codon	41986070	41986072	.	-	0	gene_id "G4P62_000555"; transcript_id "gnl|WGS:JAAVVJ|G4P62_T000922"; gbkey "CDS"; gene "fgfrl1"; locus_tag "G4P62_000555"; orig_transcript_id "gnl|WGS:JAAVVJ|G4P62_T000922"; product "fibroblast growth factor receptor-like 1"; protein_id "KAF7228569.1"; exon_number "2";
CM025009.1	Genbank	stop_codon	41886153	41886155	.	-	0	gene_id "G4P62_000555"; transcript_id "gnl|WGS:JAAVVJ|G4P62_T000922"; gbkey "CDS"; gene "fgfrl1"; locus_tag "G4P62_000555"; orig_transcript_id "gnl|WGS:JAAVVJ|G4P62_T000922"; product "fibroblast growth factor receptor-like 1"; protein_id "KAF7228569.1"; exon_number "8";
CM025009.1	Genbank	gene	42408120	42634302	.	+	.	gene_id "G4P62_000523"; transcript_id ""; description "ecto-NOX disulfide-thiol exchanger 2-like"; gbkey "Gene"; gene_biotype "protein_coding"; locus_tag "G4P62_000523"; note "LOC107379070";
CM025009.1	Genbank	transcript	42408120	42634302	.	+	.	gene_id "G4P62_000523"; transcript_id "gnl|WGS:JAAVVJ|G4P62_T000876"; gbkey "mRNA"; locus_tag "G4P62_000523"; note "transcript variant X1"; orig_protein_id "gnl|WGS:JAAVVJ|G4P62_P000876"; orig_transcript_id "gnl|WGS:JAAVVJ|G4P62_T000876"; product "ecto-NOX disulfide-thiol exchanger 2-like"; transcript_biotype "mRNA";
CM025009.1	Genbank	exon	42408120	42408224	.	+	.	gene_id "G4P62_000523"; transcript_id "gnl|WGS:JAAVVJ|G4P62_T000876"; locus_tag "G4P62_000523"; note "transcript variant X1"; orig_protein_id "gnl|WGS:JAAVVJ|G4P62_P000876"; orig_transcript_id "gnl|WGS:JAAVVJ|G4P62_T000876"; product "ecto-NOX disulfide-thiol exchanger 2-like"; transcript_biotype "mRNA"; exon_number "1";
CM025009.1	Genbank	exon	42477748	42477894	.	+	.	gene_id "G4P62_000523"; transcript_id "gnl|WGS:JAAVVJ|G4P62_T000876"; locus_tag "G4P62_000523"; note "transcript variant X1"; orig_protein_id "gnl|WGS:JAAVVJ|G4P62_P000876"; orig_transcript_id "gnl|WGS:JAAVVJ|G4P62_T000876"; product "ecto-NOX disulfide-thiol exchanger 2-like"; transcript_biotype "mRNA"; exon_number "2";
CM025009.1	Genbank	exon	42540522	42540653	.	+	.	gene_id "G4P62_000523"; transcript_id "gnl|WGS:JAAVVJ|G4P62_T000876"; locus_tag "G4P62_000523"; note "transcript variant X1"; orig_protein_id "gnl|WGS:JAAVVJ|G4P62_P000876"; orig_transcript_id "gnl|WGS:JAAVVJ|G4P62_T000876"; product "ecto-NOX disulfide-thiol exchanger 2-like"; transcript_biotype "mRNA"; exon_number "3";
CM025009.1	Genbank	exon	42566098	42566253	.	+	.	gene_id "G4P62_000523"; transcript_id "gnl|WGS:JAAVVJ|G4P62_T000876"; locus_tag "G4P62_000523"; note "transcript variant X1"; orig_protein_id "gnl|WGS:JAAVVJ|G4P62_P000876"; orig_transcript_id "gnl|WGS:JAAVVJ|G4P62_T000876"; product "ecto-NOX disulfide-thiol exchanger 2-like"; transcript_biotype "mRNA"; exon_number "4";
CM025009.1	Genbank	exon	42587347	42587553	.	+	.	gene_id "G4P62_000523"; transcript_id "gnl|WGS:JAAVVJ|G4P62_T000876"; locus_tag "G4P62_000523"; note "transcript variant X1"; orig_protein_id "gnl|WGS:JAAVVJ|G4P62_P000876"; orig_transcript_id "gnl|WGS:JAAVVJ|G4P62_T000876"; product "ecto-NOX disulfide-thiol exchanger 2-like"; transcript_biotype "mRNA"; exon_number "5";
CM025009.1	Genbank	exon	42590536	42590769	.	+	.	gene_id "G4P62_000523"; transcript_id "gnl|WGS:JAAVVJ|G4P62_T000876"; locus_tag "G4P62_000523"; note "transcript variant X1"; orig_protein_id "gnl|WGS:JAAVVJ|G4P62_P000876"; orig_transcript_id "gnl|WGS:JAAVVJ|G4P62_T000876"; product "ecto-NOX disulfide-thiol exchanger 2-like"; transcript_biotype "mRNA"; exon_number "6";
CM025009.1	Genbank	exon	42595243	42595455	.	+	.	gene_id "G4P62_000523"; transcript_id "gnl|WGS:JAAVVJ|G4P62_T000876"; locus_tag "G4P62_000523"; note "transcript variant X1"; orig_protein_id "gnl|WGS:JAAVVJ|G4P62_P000876"; orig_transcript_id "gnl|WGS:JAAVVJ|G4P62_T000876"; product "ecto-NOX disulfide-thiol exchanger 2-like"; transcript_biotype "mRNA"; exon_number "7";
CM025009.1	Genbank	exon	42600189	42600295	.	+	.	gene_id "G4P62_000523"; transcript_id "gnl|WGS:JAAVVJ|G4P62_T000876"; locus_tag "G4P62_000523"; note "transcript variant X1"; orig_protein_id "gnl|WGS:JAAVVJ|G4P62_P000876"; orig_transcript_id "gnl|WGS:JAAVVJ|G4P62_T000876"; product "ecto-NOX disulfide-thiol exchanger 2-like"; transcript_biotype "mRNA"; exon_number "8";
CM025009.1	Genbank	exon	42610711	42610825	.	+	.	gene_id "G4P62_000523"; transcript_id "gnl|WGS:JAAVVJ|G4P62_T000876"; locus_tag "G4P62_000523"; note "transcript variant X1"; orig_protein_id "gnl|WGS:JAAVVJ|G4P62_P000876"; orig_transcript_id "gnl|WGS:JAAVVJ|G4P62_T000876"; product "ecto-NOX disulfide-thiol exchanger 2-like"; transcript_biotype "mRNA"; exon_number "9";
CM025009.1	Genbank	exon	42613468	42613655	.	+	.	gene_id "G4P62_000523"; transcript_id "gnl|WGS:JAAVVJ|G4P62_T000876"; locus_tag "G4P62_000523"; note "transcript variant X1"; orig_protein_id "gnl|WGS:JAAVVJ|G4P62_P000876"; orig_transcript_id "gnl|WGS:JAAVVJ|G4P62_T000876"; product "ecto-NOX disulfide-thiol exchanger 2-like"; transcript_biotype "mRNA"; exon_number "10";
CM025009.1	Genbank	exon	42617065	42617205	.	+	.	gene_id "G4P62_000523"; transcript_id "gnl|WGS:JAAVVJ|G4P62_T000876"; locus_tag "G4P62_000523"; note "transcript variant X1"; orig_protein_id "gnl|WGS:JAAVVJ|G4P62_P000876"; orig_transcript_id "gnl|WGS:JAAVVJ|G4P62_T000876"; product "ecto-NOX disulfide-thiol exchanger 2-like"; transcript_biotype "mRNA"; exon_number "11";
CM025009.1	Genbank	exon	42621380	42621436	.	+	.	gene_id "G4P62_000523"; transcript_id "gnl|WGS:JAAVVJ|G4P62_T000876"; locus_tag "G4P62_000523"; note "transcript variant X1"; orig_protein_id "gnl|WGS:JAAVVJ|G4P62_P000876"; orig_transcript_id "gnl|WGS:JAAVVJ|G4P62_T000876"; product "ecto-NOX disulfide-thiol exchanger 2-like"; transcript_biotype "mRNA"; exon_number "12";
CM025009.1	Genbank	exon	42621662	42621767	.	+	.	gene_id "G4P62_000523"; transcript_id "gnl|WGS:JAAVVJ|G4P62_T000876"; locus_tag "G4P62_000523"; note "transcript variant X1"; orig_protein_id "gnl|WGS:JAAVVJ|G4P62_P000876"; orig_transcript_id "gnl|WGS:JAAVVJ|G4P62_T000876"; product "ecto-NOX disulfide-thiol exchanger 2-like"; transcript_biotype "mRNA"; exon_number "13";
CM025009.1	Genbank	exon	42623581	42623666	.	+	.	gene_id "G4P62_000523"; transcript_id "gnl|WGS:JAAVVJ|G4P62_T000876"; locus_tag "G4P62_000523"; note "transcript variant X1"; orig_protein_id "gnl|WGS:JAAVVJ|G4P62_P000876"; orig_transcript_id "gnl|WGS:JAAVVJ|G4P62_T000876"; product "ecto-NOX disulfide-thiol exchanger 2-like"; transcript_biotype "mRNA"; exon_number "14";
CM025009.1	Genbank	exon	42633492	42634302	.	+	.	gene_id "G4P62_000523"; transcript_id "gnl|WGS:JAAVVJ|G4P62_T000876"; locus_tag "G4P62_000523"; note "transcript variant X1"; orig_protein_id "gnl|WGS:JAAVVJ|G4P62_P000876"; orig_transcript_id "gnl|WGS:JAAVVJ|G4P62_T000876"; product "ecto-NOX disulfide-thiol exchanger 2-like"; transcript_biotype "mRNA"; exon_number "15";
CM025009.1	Genbank	CDS	42408191	42408224	.	+	0	gene_id "G4P62_000523"; transcript_id "gnl|WGS:JAAVVJ|G4P62_T000876"; gbkey "CDS"; locus_tag "G4P62_000523"; orig_transcript_id "gnl|WGS:JAAVVJ|G4P62_T000876"; product "transcript variant X1"; protein_id "KAF7228566.1"; exon_number "1";
CM025009.1	Genbank	CDS	42477748	42477894	.	+	2	gene_id "G4P62_000523"; transcript_id "gnl|WGS:JAAVVJ|G4P62_T000876"; gbkey "CDS"; locus_tag "G4P62_000523"; orig_transcript_id "gnl|WGS:JAAVVJ|G4P62_T000876"; product "transcript variant X1"; protein_id "KAF7228566.1"; exon_number "2";
CM025009.1	Genbank	CDS	42540522	42540653	.	+	2	gene_id "G4P62_000523"; transcript_id "gnl|WGS:JAAVVJ|G4P62_T000876"; gbkey "CDS"; locus_tag "G4P62_000523"; orig_transcript_id "gnl|WGS:JAAVVJ|G4P62_T000876"; product "transcript variant X1"; protein_id "KAF7228566.1"; exon_number "3";
CM025009.1	Genbank	CDS	42566098	42566253	.	+	2	gene_id "G4P62_000523"; transcript_id "gnl|WGS:JAAVVJ|G4P62_T000876"; gbkey "CDS"; locus_tag "G4P62_000523"; orig_transcript_id "gnl|WGS:JAAVVJ|G4P62_T000876"; product "transcript variant X1"; protein_id "KAF7228566.1"; exon_number "4";
CM025009.1	Genbank	CDS	42587347	42587553	.	+	2	gene_id "G4P62_000523"; transcript_id "gnl|WGS:JAAVVJ|G4P62_T000876"; gbkey "CDS"; locus_tag "G4P62_000523"; orig_transcript_id "gnl|WGS:JAAVVJ|G4P62_T000876"; product "transcript variant X1"; protein_id "KAF7228566.1"; exon_number "5";
CM025009.1	Genbank	CDS	42590536	42590769	.	+	2	gene_id "G4P62_000523"; transcript_id "gnl|WGS:JAAVVJ|G4P62_T000876"; gbkey "CDS"; locus_tag "G4P62_000523"; orig_transcript_id "gnl|WGS:JAAVVJ|G4P62_T000876"; product "transcript variant X1"; protein_id "KAF7228566.1"; exon_number "6";
CM025009.1	Genbank	CDS	42595243	42595455	.	+	2	gene_id "G4P62_000523"; transcript_id "gnl|WGS:JAAVVJ|G4P62_T000876"; gbkey "CDS"; locus_tag "G4P62_000523"; orig_transcript_id "gnl|WGS:JAAVVJ|G4P62_T000876"; product "transcript variant X1"; protein_id "KAF7228566.1"; exon_number "7";
CM025009.1	Genbank	CDS	42600189	42600295	.	+	2	gene_id "G4P62_000523"; transcript_id "gnl|WGS:JAAVVJ|G4P62_T000876"; gbkey "CDS"; locus_tag "G4P62_000523"; orig_transcript_id "gnl|WGS:JAAVVJ|G4P62_T000876"; product "transcript variant X1"; protein_id "KAF7228566.1"; exon_number "8";
CM025009.1	Genbank	CDS	42610711	42610825	.	+	0	gene_id "G4P62_000523"; transcript_id "gnl|WGS:JAAVVJ|G4P62_T000876"; gbkey "CDS"; locus_tag "G4P62_000523"; orig_transcript_id "gnl|WGS:JAAVVJ|G4P62_T000876"; product "transcript variant X1"; protein_id "KAF7228566.1"; exon_number "9";
CM025009.1	Genbank	CDS	42613468	42613655	.	+	2	gene_id "G4P62_000523"; transcript_id "gnl|WGS:JAAVVJ|G4P62_T000876"; gbkey "CDS"; locus_tag "G4P62_000523"; orig_transcript_id "gnl|WGS:JAAVVJ|G4P62_T000876"; product "transcript variant X1"; protein_id "KAF7228566.1"; exon_number "10";
CM025009.1	Genbank	CDS	42617065	42617205	.	+	0	gene_id "G4P62_000523"; transcript_id "gnl|WGS:JAAVVJ|G4P62_T000876"; gbkey "CDS"; locus_tag "G4P62_000523"; orig_transcript_id "gnl|WGS:JAAVVJ|G4P62_T000876"; product "transcript variant X1"; protein_id "KAF7228566.1"; exon_number "11";
CM025009.1	Genbank	CDS	42621380	42621436	.	+	0	gene_id "G4P62_000523"; transcript_id "gnl|WGS:JAAVVJ|G4P62_T000876"; gbkey "CDS"; locus_tag "G4P62_000523"; orig_transcript_id "gnl|WGS:JAAVVJ|G4P62_T000876"; product "transcript variant X1"; protein_id "KAF7228566.1"; exon_number "12";
CM025009.1	Genbank	CDS	42621662	42621767	.	+	0	gene_id "G4P62_000523"; transcript_id "gnl|WGS:JAAVVJ|G4P62_T000876"; gbkey "CDS"; locus_tag "G4P62_000523"; orig_transcript_id "gnl|WGS:JAAVVJ|G4P62_T000876"; product "transcript variant X1"; protein_id "KAF7228566.1"; exon_number "13";
CM025009.1	Genbank	CDS	42623581	42623666	.	+	2	gene_id "G4P62_000523"; transcript_id "gnl|WGS:JAAVVJ|G4P62_T000876"; gbkey "CDS"; locus_tag "G4P62_000523"; orig_transcript_id "gnl|WGS:JAAVVJ|G4P62_T000876"; product "transcript variant X1"; protein_id "KAF7228566.1"; exon_number "14";
CM025009.1	Genbank	CDS	42633492	42633620	.	+	0	gene_id "G4P62_000523"; transcript_id "gnl|WGS:JAAVVJ|G4P62_T000876"; gbkey "CDS"; locus_tag "G4P62_000523"; orig_transcript_id "gnl|WGS:JAAVVJ|G4P62_T000876"; product "transcript variant X1"; protein_id "KAF7228566.1"; exon_number "15";
CM025009.1	Genbank	start_codon	42408191	42408193	.	+	0	gene_id "G4P62_000523"; transcript_id "gnl|WGS:JAAVVJ|G4P62_T000876"; gbkey "CDS"; locus_tag "G4P62_000523"; orig_transcript_id "gnl|WGS:JAAVVJ|G4P62_T000876"; product "transcript variant X1"; protein_id "KAF7228566.1"; exon_number "1";
CM025009.1	Genbank	stop_codon	42633621	42633623	.	+	0	gene_id "G4P62_000523"; transcript_id "gnl|WGS:JAAVVJ|G4P62_T000876"; gbkey "CDS"; locus_tag "G4P62_000523"; orig_transcript_id "gnl|WGS:JAAVVJ|G4P62_T000876"; product "transcript variant X1"; protein_id "KAF7228566.1"; exon_number "15";
CM025009.1	Genbank	transcript	42429122	42634302	.	+	.	gene_id "G4P62_000523"; transcript_id "gnl|WGS:JAAVVJ|G4P62_T000877"; gbkey "mRNA"; locus_tag "G4P62_000523"; note "transcript variant X2"; orig_protein_id "gnl|WGS:JAAVVJ|G4P62_P000877"; orig_transcript_id "gnl|WGS:JAAVVJ|G4P62_T000877"; product "ecto-NOX disulfide-thiol exchanger 2-like"; transcript_biotype "mRNA";
CM025009.1	Genbank	exon	42429122	42429991	.	+	.	gene_id "G4P62_000523"; transcript_id "gnl|WGS:JAAVVJ|G4P62_T000877"; locus_tag "G4P62_000523"; note "transcript variant X2"; orig_protein_id "gnl|WGS:JAAVVJ|G4P62_P000877"; orig_transcript_id "gnl|WGS:JAAVVJ|G4P62_T000877"; product "ecto-NOX disulfide-thiol exchanger 2-like"; transcript_biotype "mRNA"; exon_number "1";
CM025009.1	Genbank	exon	42477748	42477894	.	+	.	gene_id "G4P62_000523"; transcript_id "gnl|WGS:JAAVVJ|G4P62_T000877"; locus_tag "G4P62_000523"; note "transcript variant X2"; orig_protein_id "gnl|WGS:JAAVVJ|G4P62_P000877"; orig_transcript_id "gnl|WGS:JAAVVJ|G4P62_T000877"; product "ecto-NOX disulfide-thiol exchanger 2-like"; transcript_biotype "mRNA"; exon_number "2";
CM025009.1	Genbank	exon	42540522	42540653	.	+	.	gene_id "G4P62_000523"; transcript_id "gnl|WGS:JAAVVJ|G4P62_T000877"; locus_tag "G4P62_000523"; note "transcript variant X2"; orig_protein_id "gnl|WGS:JAAVVJ|G4P62_P000877"; orig_transcript_id "gnl|WGS:JAAVVJ|G4P62_T000877"; product "ecto-NOX disulfide-thiol exchanger 2-like"; transcript_biotype "mRNA"; exon_number "3";
CM025009.1	Genbank	exon	42566098	42566253	.	+	.	gene_id "G4P62_000523"; transcript_id "gnl|WGS:JAAVVJ|G4P62_T000877"; locus_tag "G4P62_000523"; note "transcript variant X2"; orig_protein_id "gnl|WGS:JAAVVJ|G4P62_P000877"; orig_transcript_id "gnl|WGS:JAAVVJ|G4P62_T000877"; product "ecto-NOX disulfide-thiol exchanger 2-like"; transcript_biotype "mRNA"; exon_number "4";
CM025009.1	Genbank	exon	42587347	42587553	.	+	.	gene_id "G4P62_000523"; transcript_id "gnl|WGS:JAAVVJ|G4P62_T000877"; locus_tag "G4P62_000523"; note "transcript variant X2"; orig_protein_id "gnl|WGS:JAAVVJ|G4P62_P000877"; orig_transcript_id "gnl|WGS:JAAVVJ|G4P62_T000877"; product "ecto-NOX disulfide-thiol exchanger 2-like"; transcript_biotype "mRNA"; exon_number "5";
CM025009.1	Genbank	exon	42590536	42590769	.	+	.	gene_id "G4P62_000523"; transcript_id "gnl|WGS:JAAVVJ|G4P62_T000877"; locus_tag "G4P62_000523"; note "transcript variant X2"; orig_protein_id "gnl|WGS:JAAVVJ|G4P62_P000877"; orig_transcript_id "gnl|WGS:JAAVVJ|G4P62_T000877"; product "ecto-NOX disulfide-thiol exchanger 2-like"; transcript_biotype "mRNA"; exon_number "6";
CM025009.1	Genbank	exon	42595243	42595455	.	+	.	gene_id "G4P62_000523"; transcript_id "gnl|WGS:JAAVVJ|G4P62_T000877"; locus_tag "G4P62_000523"; note "transcript variant X2"; orig_protein_id "gnl|WGS:JAAVVJ|G4P62_P000877"; orig_transcript_id "gnl|WGS:JAAVVJ|G4P62_T000877"; product "ecto-NOX disulfide-thiol exchanger 2-like"; transcript_biotype "mRNA"; exon_number "7";
CM025009.1	Genbank	exon	42600189	42600295	.	+	.	gene_id "G4P62_000523"; transcript_id "gnl|WGS:JAAVVJ|G4P62_T000877"; locus_tag "G4P62_000523"; note "transcript variant X2"; orig_protein_id "gnl|WGS:JAAVVJ|G4P62_P000877"; orig_transcript_id "gnl|WGS:JAAVVJ|G4P62_T000877"; product "ecto-NOX disulfide-thiol exchanger 2-like"; transcript_biotype "mRNA"; exon_number "8";
CM025009.1	Genbank	exon	42610711	42610825	.	+	.	gene_id "G4P62_000523"; transcript_id "gnl|WGS:JAAVVJ|G4P62_T000877"; locus_tag "G4P62_000523"; note "transcript variant X2"; orig_protein_id "gnl|WGS:JAAVVJ|G4P62_P000877"; orig_transcript_id "gnl|WGS:JAAVVJ|G4P62_T000877"; product "ecto-NOX disulfide-thiol exchanger 2-like"; transcript_biotype "mRNA"; exon_number "9";
CM025009.1	Genbank	exon	42613468	42613655	.	+	.	gene_id "G4P62_000523"; transcript_id "gnl|WGS:JAAVVJ|G4P62_T000877"; locus_tag "G4P62_000523"; note "transcript variant X2"; orig_protein_id "gnl|WGS:JAAVVJ|G4P62_P000877"; orig_transcript_id "gnl|WGS:JAAVVJ|G4P62_T000877"; product "ecto-NOX disulfide-thiol exchanger 2-like"; transcript_biotype "mRNA"; exon_number "10";
CM025009.1	Genbank	exon	42617065	42617205	.	+	.	gene_id "G4P62_000523"; transcript_id "gnl|WGS:JAAVVJ|G4P62_T000877"; locus_tag "G4P62_000523"; note "transcript variant X2"; orig_protein_id "gnl|WGS:JAAVVJ|G4P62_P000877"; orig_transcript_id "gnl|WGS:JAAVVJ|G4P62_T000877"; product "ecto-NOX disulfide-thiol exchanger 2-like"; transcript_biotype "mRNA"; exon_number "11";
CM025009.1	Genbank	exon	42621380	42621436	.	+	.	gene_id "G4P62_000523"; transcript_id "gnl|WGS:JAAVVJ|G4P62_T000877"; locus_tag "G4P62_000523"; note "transcript variant X2"; orig_protein_id "gnl|WGS:JAAVVJ|G4P62_P000877"; orig_transcript_id "gnl|WGS:JAAVVJ|G4P62_T000877"; product "ecto-NOX disulfide-thiol exchanger 2-like"; transcript_biotype "mRNA"; exon_number "12";
CM025009.1	Genbank	exon	42621662	42621767	.	+	.	gene_id "G4P62_000523"; transcript_id "gnl|WGS:JAAVVJ|G4P62_T000877"; locus_tag "G4P62_000523"; note "transcript variant X2"; orig_protein_id "gnl|WGS:JAAVVJ|G4P62_P000877"; orig_transcript_id "gnl|WGS:JAAVVJ|G4P62_T000877"; product "ecto-NOX disulfide-thiol exchanger 2-like"; transcript_biotype "mRNA"; exon_number "13";
CM025009.1	Genbank	exon	42623581	42623666	.	+	.	gene_id "G4P62_000523"; transcript_id "gnl|WGS:JAAVVJ|G4P62_T000877"; locus_tag "G4P62_000523"; note "transcript variant X2"; orig_protein_id "gnl|WGS:JAAVVJ|G4P62_P000877"; orig_transcript_id "gnl|WGS:JAAVVJ|G4P62_T000877"; product "ecto-NOX disulfide-thiol exchanger 2-like"; transcript_biotype "mRNA"; exon_number "14";
CM025009.1	Genbank	exon	42633492	42634302	.	+	.	gene_id "G4P62_000523"; transcript_id "gnl|WGS:JAAVVJ|G4P62_T000877"; locus_tag "G4P62_000523"; note "transcript variant X2"; orig_protein_id "gnl|WGS:JAAVVJ|G4P62_P000877"; orig_transcript_id "gnl|WGS:JAAVVJ|G4P62_T000877"; product "ecto-NOX disulfide-thiol exchanger 2-like"; transcript_biotype "mRNA"; exon_number "15";
CM025009.1	Genbank	CDS	42429970	42429991	.	+	0	gene_id "G4P62_000523"; transcript_id "gnl|WGS:JAAVVJ|G4P62_T000877"; gbkey "CDS"; locus_tag "G4P62_000523"; orig_transcript_id "gnl|WGS:JAAVVJ|G4P62_T000877"; product "transcript variant X2"; protein_id "KAF7228567.1"; exon_number "1";
CM025009.1	Genbank	CDS	42477748	42477894	.	+	2	gene_id "G4P62_000523"; transcript_id "gnl|WGS:JAAVVJ|G4P62_T000877"; gbkey "CDS"; locus_tag "G4P62_000523"; orig_transcript_id "gnl|WGS:JAAVVJ|G4P62_T000877"; product "transcript variant X2"; protein_id "KAF7228567.1"; exon_number "2";
CM025009.1	Genbank	CDS	42540522	42540653	.	+	2	gene_id "G4P62_000523"; transcript_id "gnl|WGS:JAAVVJ|G4P62_T000877"; gbkey "CDS"; locus_tag "G4P62_000523"; orig_transcript_id "gnl|WGS:JAAVVJ|G4P62_T000877"; product "transcript variant X2"; protein_id "KAF7228567.1"; exon_number "3";
CM025009.1	Genbank	CDS	42566098	42566253	.	+	2	gene_id "G4P62_000523"; transcript_id "gnl|WGS:JAAVVJ|G4P62_T000877"; gbkey "CDS"; locus_tag "G4P62_000523"; orig_transcript_id "gnl|WGS:JAAVVJ|G4P62_T000877"; product "transcript variant X2"; protein_id "KAF7228567.1"; exon_number "4";
CM025009.1	Genbank	CDS	42587347	42587553	.	+	2	gene_id "G4P62_000523"; transcript_id "gnl|WGS:JAAVVJ|G4P62_T000877"; gbkey "CDS"; locus_tag "G4P62_000523"; orig_transcript_id "gnl|WGS:JAAVVJ|G4P62_T000877"; product "transcript variant X2"; protein_id "KAF7228567.1"; exon_number "5";
CM025009.1	Genbank	CDS	42590536	42590769	.	+	2	gene_id "G4P62_000523"; transcript_id "gnl|WGS:JAAVVJ|G4P62_T000877"; gbkey "CDS"; locus_tag "G4P62_000523"; orig_transcript_id "gnl|WGS:JAAVVJ|G4P62_T000877"; product "transcript variant X2"; protein_id "KAF7228567.1"; exon_number "6";
CM025009.1	Genbank	CDS	42595243	42595455	.	+	2	gene_id "G4P62_000523"; transcript_id "gnl|WGS:JAAVVJ|G4P62_T000877"; gbkey "CDS"; locus_tag "G4P62_000523"; orig_transcript_id "gnl|WGS:JAAVVJ|G4P62_T000877"; product "transcript variant X2"; protein_id "KAF7228567.1"; exon_number "7";
CM025009.1	Genbank	CDS	42600189	42600295	.	+	2	gene_id "G4P62_000523"; transcript_id "gnl|WGS:JAAVVJ|G4P62_T000877"; gbkey "CDS"; locus_tag "G4P62_000523"; orig_transcript_id "gnl|WGS:JAAVVJ|G4P62_T000877"; product "transcript variant X2"; protein_id "KAF7228567.1"; exon_number "8";
CM025009.1	Genbank	CDS	42610711	42610825	.	+	0	gene_id "G4P62_000523"; transcript_id "gnl|WGS:JAAVVJ|G4P62_T000877"; gbkey "CDS"; locus_tag "G4P62_000523"; orig_transcript_id "gnl|WGS:JAAVVJ|G4P62_T000877"; product "transcript variant X2"; protein_id "KAF7228567.1"; exon_number "9";
CM025009.1	Genbank	CDS	42613468	42613655	.	+	2	gene_id "G4P62_000523"; transcript_id "gnl|WGS:JAAVVJ|G4P62_T000877"; gbkey "CDS"; locus_tag "G4P62_000523"; orig_transcript_id "gnl|WGS:JAAVVJ|G4P62_T000877"; product "transcript variant X2"; protein_id "KAF7228567.1"; exon_number "10";
CM025009.1	Genbank	CDS	42617065	42617205	.	+	0	gene_id "G4P62_000523"; transcript_id "gnl|WGS:JAAVVJ|G4P62_T000877"; gbkey "CDS"; locus_tag "G4P62_000523"; orig_transcript_id "gnl|WGS:JAAVVJ|G4P62_T000877"; product "transcript variant X2"; protein_id "KAF7228567.1"; exon_number "11";
CM025009.1	Genbank	CDS	42621380	42621436	.	+	0	gene_id "G4P62_000523"; transcript_id "gnl|WGS:JAAVVJ|G4P62_T000877"; gbkey "CDS"; locus_tag "G4P62_000523"; orig_transcript_id "gnl|WGS:JAAVVJ|G4P62_T000877"; product "transcript variant X2"; protein_id "KAF7228567.1"; exon_number "12";
CM025009.1	Genbank	CDS	42621662	42621767	.	+	0	gene_id "G4P62_000523"; transcript_id "gnl|WGS:JAAVVJ|G4P62_T000877"; gbkey "CDS"; locus_tag "G4P62_000523"; orig_transcript_id "gnl|WGS:JAAVVJ|G4P62_T000877"; product "transcript variant X2"; protein_id "KAF7228567.1"; exon_number "13";
CM025009.1	Genbank	CDS	42623581	42623666	.	+	2	gene_id "G4P62_000523"; transcript_id "gnl|WGS:JAAVVJ|G4P62_T000877"; gbkey "CDS"; locus_tag "G4P62_000523"; orig_transcript_id "gnl|WGS:JAAVVJ|G4P62_T000877"; product "transcript variant X2"; protein_id "KAF7228567.1"; exon_number "14";
CM025009.1	Genbank	CDS	42633492	42633620	.	+	0	gene_id "G4P62_000523"; transcript_id "gnl|WGS:JAAVVJ|G4P62_T000877"; gbkey "CDS"; locus_tag "G4P62_000523"; orig_transcript_id "gnl|WGS:JAAVVJ|G4P62_T000877"; product "transcript variant X2"; protein_id "KAF7228567.1"; exon_number "15";
CM025009.1	Genbank	start_codon	42429970	42429972	.	+	0	gene_id "G4P62_000523"; transcript_id "gnl|WGS:JAAVVJ|G4P62_T000877"; gbkey "CDS"; locus_tag "G4P62_000523"; orig_transcript_id "gnl|WGS:JAAVVJ|G4P62_T000877"; product "transcript variant X2"; protein_id "KAF7228567.1"; exon_number "1";
CM025009.1	Genbank	stop_codon	42633621	42633623	.	+	0	gene_id "G4P62_000523"; transcript_id "gnl|WGS:JAAVVJ|G4P62_T000877"; gbkey "CDS"; locus_tag "G4P62_000523"; orig_transcript_id "gnl|WGS:JAAVVJ|G4P62_T000877"; product "transcript variant X2"; protein_id "KAF7228567.1"; exon_number "15";
CM025009.1	Genbank	transcript	42430001	42634302	.	+	.	gene_id "G4P62_000523"; transcript_id "gnl|WGS:JAAVVJ|G4P62_T000878"; gbkey "mRNA"; locus_tag "G4P62_000523"; note "transcript variant X3"; orig_protein_id "gnl|WGS:JAAVVJ|G4P62_P000878"; orig_transcript_id "gnl|WGS:JAAVVJ|G4P62_T000878"; product "ecto-NOX disulfide-thiol exchanger 2-like"; transcript_biotype "mRNA";
CM025009.1	Genbank	exon	42430001	42430342	.	+	.	gene_id "G4P62_000523"; transcript_id "gnl|WGS:JAAVVJ|G4P62_T000878"; locus_tag "G4P62_000523"; note "transcript variant X3"; orig_protein_id "gnl|WGS:JAAVVJ|G4P62_P000878"; orig_transcript_id "gnl|WGS:JAAVVJ|G4P62_T000878"; product "ecto-NOX disulfide-thiol exchanger 2-like"; transcript_biotype "mRNA"; exon_number "1";
CM025009.1	Genbank	exon	42477748	42477894	.	+	.	gene_id "G4P62_000523"; transcript_id "gnl|WGS:JAAVVJ|G4P62_T000878"; locus_tag "G4P62_000523"; note "transcript variant X3"; orig_protein_id "gnl|WGS:JAAVVJ|G4P62_P000878"; orig_transcript_id "gnl|WGS:JAAVVJ|G4P62_T000878"; product "ecto-NOX disulfide-thiol exchanger 2-like"; transcript_biotype "mRNA"; exon_number "2";
CM025009.1	Genbank	exon	42540522	42540653	.	+	.	gene_id "G4P62_000523"; transcript_id "gnl|WGS:JAAVVJ|G4P62_T000878"; locus_tag "G4P62_000523"; note "transcript variant X3"; orig_protein_id "gnl|WGS:JAAVVJ|G4P62_P000878"; orig_transcript_id "gnl|WGS:JAAVVJ|G4P62_T000878"; product "ecto-NOX disulfide-thiol exchanger 2-like"; transcript_biotype "mRNA"; exon_number "3";
CM025009.1	Genbank	exon	42566098	42566253	.	+	.	gene_id "G4P62_000523"; transcript_id "gnl|WGS:JAAVVJ|G4P62_T000878"; locus_tag "G4P62_000523"; note "transcript variant X3"; orig_protein_id "gnl|WGS:JAAVVJ|G4P62_P000878"; orig_transcript_id "gnl|WGS:JAAVVJ|G4P62_T000878"; product "ecto-NOX disulfide-thiol exchanger 2-like"; transcript_biotype "mRNA"; exon_number "4";
CM025009.1	Genbank	exon	42587347	42587553	.	+	.	gene_id "G4P62_000523"; transcript_id "gnl|WGS:JAAVVJ|G4P62_T000878"; locus_tag "G4P62_000523"; note "transcript variant X3"; orig_protein_id "gnl|WGS:JAAVVJ|G4P62_P000878"; orig_transcript_id "gnl|WGS:JAAVVJ|G4P62_T000878"; product "ecto-NOX disulfide-thiol exchanger 2-like"; transcript_biotype "mRNA"; exon_number "5";
CM025009.1	Genbank	exon	42590536	42590769	.	+	.	gene_id "G4P62_000523"; transcript_id "gnl|WGS:JAAVVJ|G4P62_T000878"; locus_tag "G4P62_000523"; note "transcript variant X3"; orig_protein_id "gnl|WGS:JAAVVJ|G4P62_P000878"; orig_transcript_id "gnl|WGS:JAAVVJ|G4P62_T000878"; product "ecto-NOX disulfide-thiol exchanger 2-like"; transcript_biotype "mRNA"; exon_number "6";
CM025009.1	Genbank	exon	42595243	42595455	.	+	.	gene_id "G4P62_000523"; transcript_id "gnl|WGS:JAAVVJ|G4P62_T000878"; locus_tag "G4P62_000523"; note "transcript variant X3"; orig_protein_id "gnl|WGS:JAAVVJ|G4P62_P000878"; orig_transcript_id "gnl|WGS:JAAVVJ|G4P62_T000878"; product "ecto-NOX disulfide-thiol exchanger 2-like"; transcript_biotype "mRNA"; exon_number "7";
CM025009.1	Genbank	exon	42600189	42600295	.	+	.	gene_id "G4P62_000523"; transcript_id "gnl|WGS:JAAVVJ|G4P62_T000878"; locus_tag "G4P62_000523"; note "transcript variant X3"; orig_protein_id "gnl|WGS:JAAVVJ|G4P62_P000878"; orig_transcript_id "gnl|WGS:JAAVVJ|G4P62_T000878"; product "ecto-NOX disulfide-thiol exchanger 2-like"; transcript_biotype "mRNA"; exon_number "8";
CM025009.1	Genbank	exon	42610711	42610825	.	+	.	gene_id "G4P62_000523"; transcript_id "gnl|WGS:JAAVVJ|G4P62_T000878"; locus_tag "G4P62_000523"; note "transcript variant X3"; orig_protein_id "gnl|WGS:JAAVVJ|G4P62_P000878"; orig_transcript_id "gnl|WGS:JAAVVJ|G4P62_T000878"; product "ecto-NOX disulfide-thiol exchanger 2-like"; transcript_biotype "mRNA"; exon_number "9";
CM025009.1	Genbank	exon	42613468	42613655	.	+	.	gene_id "G4P62_000523"; transcript_id "gnl|WGS:JAAVVJ|G4P62_T000878"; locus_tag "G4P62_000523"; note "transcript variant X3"; orig_protein_id "gnl|WGS:JAAVVJ|G4P62_P000878"; orig_transcript_id "gnl|WGS:JAAVVJ|G4P62_T000878"; product "ecto-NOX disulfide-thiol exchanger 2-like"; transcript_biotype "mRNA"; exon_number "10";
CM025009.1	Genbank	exon	42617065	42617205	.	+	.	gene_id "G4P62_000523"; transcript_id "gnl|WGS:JAAVVJ|G4P62_T000878"; locus_tag "G4P62_000523"; note "transcript variant X3"; orig_protein_id "gnl|WGS:JAAVVJ|G4P62_P000878"; orig_transcript_id "gnl|WGS:JAAVVJ|G4P62_T000878"; product "ecto-NOX disulfide-thiol exchanger 2-like"; transcript_biotype "mRNA"; exon_number "11";
CM025009.1	Genbank	exon	42621380	42621436	.	+	.	gene_id "G4P62_000523"; transcript_id "gnl|WGS:JAAVVJ|G4P62_T000878"; locus_tag "G4P62_000523"; note "transcript variant X3"; orig_protein_id "gnl|WGS:JAAVVJ|G4P62_P000878"; orig_transcript_id "gnl|WGS:JAAVVJ|G4P62_T000878"; product "ecto-NOX disulfide-thiol exchanger 2-like"; transcript_biotype "mRNA"; exon_number "12";
CM025009.1	Genbank	exon	42621662	42621767	.	+	.	gene_id "G4P62_000523"; transcript_id "gnl|WGS:JAAVVJ|G4P62_T000878"; locus_tag "G4P62_000523"; note "transcript variant X3"; orig_protein_id "gnl|WGS:JAAVVJ|G4P62_P000878"; orig_transcript_id "gnl|WGS:JAAVVJ|G4P62_T000878"; product "ecto-NOX disulfide-thiol exchanger 2-like"; transcript_biotype "mRNA"; exon_number "13";
CM025009.1	Genbank	exon	42623581	42623666	.	+	.	gene_id "G4P62_000523"; transcript_id "gnl|WGS:JAAVVJ|G4P62_T000878"; locus_tag "G4P62_000523"; note "transcript variant X3"; orig_protein_id "gnl|WGS:JAAVVJ|G4P62_P000878"; orig_transcript_id "gnl|WGS:JAAVVJ|G4P62_T000878"; product "ecto-NOX disulfide-thiol exchanger 2-like"; transcript_biotype "mRNA"; exon_number "14";
CM025009.1	Genbank	exon	42633492	42634302	.	+	.	gene_id "G4P62_000523"; transcript_id "gnl|WGS:JAAVVJ|G4P62_T000878"; locus_tag "G4P62_000523"; note "transcript variant X3"; orig_protein_id "gnl|WGS:JAAVVJ|G4P62_P000878"; orig_transcript_id "gnl|WGS:JAAVVJ|G4P62_T000878"; product "ecto-NOX disulfide-thiol exchanger 2-like"; transcript_biotype "mRNA"; exon_number "15";
CM025009.1	Genbank	CDS	42540536	42540653	.	+	0	gene_id "G4P62_000523"; transcript_id "gnl|WGS:JAAVVJ|G4P62_T000878"; gbkey "CDS"; locus_tag "G4P62_000523"; orig_transcript_id "gnl|WGS:JAAVVJ|G4P62_T000878"; product "transcript variant X3"; protein_id "KAF7228568.1"; exon_number "3";
CM025009.1	Genbank	CDS	42566098	42566253	.	+	2	gene_id "G4P62_000523"; transcript_id "gnl|WGS:JAAVVJ|G4P62_T000878"; gbkey "CDS"; locus_tag "G4P62_000523"; orig_transcript_id "gnl|WGS:JAAVVJ|G4P62_T000878"; product "transcript variant X3"; protein_id "KAF7228568.1"; exon_number "4";
CM025009.1	Genbank	CDS	42587347	42587553	.	+	2	gene_id "G4P62_000523"; transcript_id "gnl|WGS:JAAVVJ|G4P62_T000878"; gbkey "CDS"; locus_tag "G4P62_000523"; orig_transcript_id "gnl|WGS:JAAVVJ|G4P62_T000878"; product "transcript variant X3"; protein_id "KAF7228568.1"; exon_number "5";
CM025009.1	Genbank	CDS	42590536	42590769	.	+	2	gene_id "G4P62_000523"; transcript_id "gnl|WGS:JAAVVJ|G4P62_T000878"; gbkey "CDS"; locus_tag "G4P62_000523"; orig_transcript_id "gnl|WGS:JAAVVJ|G4P62_T000878"; product "transcript variant X3"; protein_id "KAF7228568.1"; exon_number "6";
CM025009.1	Genbank	CDS	42595243	42595455	.	+	2	gene_id "G4P62_000523"; transcript_id "gnl|WGS:JAAVVJ|G4P62_T000878"; gbkey "CDS"; locus_tag "G4P62_000523"; orig_transcript_id "gnl|WGS:JAAVVJ|G4P62_T000878"; product "transcript variant X3"; protein_id "KAF7228568.1"; exon_number "7";
CM025009.1	Genbank	CDS	42600189	42600295	.	+	2	gene_id "G4P62_000523"; transcript_id "gnl|WGS:JAAVVJ|G4P62_T000878"; gbkey "CDS"; locus_tag "G4P62_000523"; orig_transcript_id "gnl|WGS:JAAVVJ|G4P62_T000878"; product "transcript variant X3"; protein_id "KAF7228568.1"; exon_number "8";
CM025009.1	Genbank	CDS	42610711	42610825	.	+	0	gene_id "G4P62_000523"; transcript_id "gnl|WGS:JAAVVJ|G4P62_T000878"; gbkey "CDS"; locus_tag "G4P62_000523"; orig_transcript_id "gnl|WGS:JAAVVJ|G4P62_T000878"; product "transcript variant X3"; protein_id "KAF7228568.1"; exon_number "9";
CM025009.1	Genbank	CDS	42613468	42613655	.	+	2	gene_id "G4P62_000523"; transcript_id "gnl|WGS:JAAVVJ|G4P62_T000878"; gbkey "CDS"; locus_tag "G4P62_000523"; orig_transcript_id "gnl|WGS:JAAVVJ|G4P62_T000878"; product "transcript variant X3"; protein_id "KAF7228568.1"; exon_number "10";
CM025009.1	Genbank	CDS	42617065	42617205	.	+	0	gene_id "G4P62_000523"; transcript_id "gnl|WGS:JAAVVJ|G4P62_T000878"; gbkey "CDS"; locus_tag "G4P62_000523"; orig_transcript_id "gnl|WGS:JAAVVJ|G4P62_T000878"; product "transcript variant X3"; protein_id "KAF7228568.1"; exon_number "11";
CM025009.1	Genbank	CDS	42621380	42621436	.	+	0	gene_id "G4P62_000523"; transcript_id "gnl|WGS:JAAVVJ|G4P62_T000878"; gbkey "CDS"; locus_tag "G4P62_000523"; orig_transcript_id "gnl|WGS:JAAVVJ|G4P62_T000878"; product "transcript variant X3"; protein_id "KAF7228568.1"; exon_number "12";
CM025009.1	Genbank	CDS	42621662	42621767	.	+	0	gene_id "G4P62_000523"; transcript_id "gnl|WGS:JAAVVJ|G4P62_T000878"; gbkey "CDS"; locus_tag "G4P62_000523"; orig_transcript_id "gnl|WGS:JAAVVJ|G4P62_T000878"; product "transcript variant X3"; protein_id "KAF7228568.1"; exon_number "13";
CM025009.1	Genbank	CDS	42623581	42623666	.	+	2	gene_id "G4P62_000523"; transcript_id "gnl|WGS:JAAVVJ|G4P62_T000878"; gbkey "CDS"; locus_tag "G4P62_000523"; orig_transcript_id "gnl|WGS:JAAVVJ|G4P62_T000878"; product "transcript variant X3"; protein_id "KAF7228568.1"; exon_number "14";
CM025009.1	Genbank	CDS	42633492	42633620	.	+	0	gene_id "G4P62_000523"; transcript_id "gnl|WGS:JAAVVJ|G4P62_T000878"; gbkey "CDS"; locus_tag "G4P62_000523"; orig_transcript_id "gnl|WGS:JAAVVJ|G4P62_T000878"; product "transcript variant X3"; protein_id "KAF7228568.1"; exon_number "15";
CM025009.1	Genbank	start_codon	42540536	42540538	.	+	0	gene_id "G4P62_000523"; transcript_id "gnl|WGS:JAAVVJ|G4P62_T000878"; gbkey "CDS"; locus_tag "G4P62_000523"; orig_transcript_id "gnl|WGS:JAAVVJ|G4P62_T000878"; product "transcript variant X3"; protein_id "KAF7228568.1"; exon_number "3";
CM025009.1	Genbank	stop_codon	42633621	42633623	.	+	0	gene_id "G4P62_000523"; transcript_id "gnl|WGS:JAAVVJ|G4P62_T000878"; gbkey "CDS"; locus_tag "G4P62_000523"; orig_transcript_id "gnl|WGS:JAAVVJ|G4P62_T000878"; product "transcript variant X3"; protein_id "KAF7228568.1"; exon_number "15";
CM025009.1	Genbank	gene	42659181	42699002	.	+	.	gene_id "G4P62_000522"; transcript_id ""; description "multidrug resistance-associated protein 5"; gbkey "Gene"; gene "abcc5"; gene_biotype "protein_coding"; locus_tag "G4P62_000522";
CM025009.1	Genbank	transcript	42659181	42699002	.	+	.	gene_id "G4P62_000522"; transcript_id "gnl|WGS:JAAVVJ|G4P62_T000875"; gbkey "mRNA"; gene "abcc5"; locus_tag "G4P62_000522"; orig_protein_id "gnl|WGS:JAAVVJ|G4P62_P000875"; orig_transcript_id "gnl|WGS:JAAVVJ|G4P62_T000875"; product "ATP binding cassette subfamily C member 5"; transcript_biotype "mRNA";
CM025009.1	Genbank	exon	42659181	42659487	.	+	.	gene_id "G4P62_000522"; transcript_id "gnl|WGS:JAAVVJ|G4P62_T000875"; gene "abcc5"; locus_tag "G4P62_000522"; orig_protein_id "gnl|WGS:JAAVVJ|G4P62_P000875"; orig_transcript_id "gnl|WGS:JAAVVJ|G4P62_T000875"; product "ATP binding cassette subfamily C member 5"; transcript_biotype "mRNA"; exon_number "1";
CM025009.1	Genbank	exon	42661114	42661296	.	+	.	gene_id "G4P62_000522"; transcript_id "gnl|WGS:JAAVVJ|G4P62_T000875"; gene "abcc5"; locus_tag "G4P62_000522"; orig_protein_id "gnl|WGS:JAAVVJ|G4P62_P000875"; orig_transcript_id "gnl|WGS:JAAVVJ|G4P62_T000875"; product "ATP binding cassette subfamily C member 5"; transcript_biotype "mRNA"; exon_number "2";
CM025009.1	Genbank	exon	42661722	42661877	.	+	.	gene_id "G4P62_000522"; transcript_id "gnl|WGS:JAAVVJ|G4P62_T000875"; gene "abcc5"; locus_tag "G4P62_000522"; orig_protein_id "gnl|WGS:JAAVVJ|G4P62_P000875"; orig_transcript_id "gnl|WGS:JAAVVJ|G4P62_T000875"; product "ATP binding cassette subfamily C member 5"; transcript_biotype "mRNA"; exon_number "3";
CM025009.1	Genbank	exon	42670370	42670517	.	+	.	gene_id "G4P62_000522"; transcript_id "gnl|WGS:JAAVVJ|G4P62_T000875"; gene "abcc5"; locus_tag "G4P62_000522"; orig_protein_id "gnl|WGS:JAAVVJ|G4P62_P000875"; orig_transcript_id "gnl|WGS:JAAVVJ|G4P62_T000875"; product "ATP binding cassette subfamily C member 5"; transcript_biotype "mRNA"; exon_number "4";
CM025009.1	Genbank	exon	42671182	42671415	.	+	.	gene_id "G4P62_000522"; transcript_id "gnl|WGS:JAAVVJ|G4P62_T000875"; gene "abcc5"; locus_tag "G4P62_000522"; orig_protein_id "gnl|WGS:JAAVVJ|G4P62_P000875"; orig_transcript_id "gnl|WGS:JAAVVJ|G4P62_T000875"; product "ATP binding cassette subfamily C member 5"; transcript_biotype "mRNA"; exon_number "5";
CM025009.1	Genbank	exon	42671629	42671802	.	+	.	gene_id "G4P62_000522"; transcript_id "gnl|WGS:JAAVVJ|G4P62_T000875"; gene "abcc5"; locus_tag "G4P62_000522"; orig_protein_id "gnl|WGS:JAAVVJ|G4P62_P000875"; orig_transcript_id "gnl|WGS:JAAVVJ|G4P62_T000875"; product "ATP binding cassette subfamily C member 5"; transcript_biotype "mRNA"; exon_number "6";
CM025009.1	Genbank	exon	42674466	42674613	.	+	.	gene_id "G4P62_000522"; transcript_id "gnl|WGS:JAAVVJ|G4P62_T000875"; gene "abcc5"; locus_tag "G4P62_000522"; orig_protein_id "gnl|WGS:JAAVVJ|G4P62_P000875"; orig_transcript_id "gnl|WGS:JAAVVJ|G4P62_T000875"; product "ATP binding cassette subfamily C member 5"; transcript_biotype "mRNA"; exon_number "7";
CM025009.1	Genbank	exon	42675586	42675734	.	+	.	gene_id "G4P62_000522"; transcript_id "gnl|WGS:JAAVVJ|G4P62_T000875"; gene "abcc5"; locus_tag "G4P62_000522"; orig_protein_id "gnl|WGS:JAAVVJ|G4P62_P000875"; orig_transcript_id "gnl|WGS:JAAVVJ|G4P62_T000875"; product "ATP binding cassette subfamily C member 5"; transcript_biotype "mRNA"; exon_number "8";
CM025009.1	Genbank	exon	42675877	42675984	.	+	.	gene_id "G4P62_000522"; transcript_id "gnl|WGS:JAAVVJ|G4P62_T000875"; gene "abcc5"; locus_tag "G4P62_000522"; orig_protein_id "gnl|WGS:JAAVVJ|G4P62_P000875"; orig_transcript_id "gnl|WGS:JAAVVJ|G4P62_T000875"; product "ATP binding cassette subfamily C member 5"; transcript_biotype "mRNA"; exon_number "9";
CM025009.1	Genbank	exon	42677920	42678270	.	+	.	gene_id "G4P62_000522"; transcript_id "gnl|WGS:JAAVVJ|G4P62_T000875"; gene "abcc5"; locus_tag "G4P62_000522"; orig_protein_id "gnl|WGS:JAAVVJ|G4P62_P000875"; orig_transcript_id "gnl|WGS:JAAVVJ|G4P62_T000875"; product "ATP binding cassette subfamily C member 5"; transcript_biotype "mRNA"; exon_number "10";
CM025009.1	Genbank	exon	42678356	42678427	.	+	.	gene_id "G4P62_000522"; transcript_id "gnl|WGS:JAAVVJ|G4P62_T000875"; gene "abcc5"; locus_tag "G4P62_000522"; orig_protein_id "gnl|WGS:JAAVVJ|G4P62_P000875"; orig_transcript_id "gnl|WGS:JAAVVJ|G4P62_T000875"; product "ATP binding cassette subfamily C member 5"; transcript_biotype "mRNA"; exon_number "11";
CM025009.1	Genbank	exon	42678556	42678680	.	+	.	gene_id "G4P62_000522"; transcript_id "gnl|WGS:JAAVVJ|G4P62_T000875"; gene "abcc5"; locus_tag "G4P62_000522"; orig_protein_id "gnl|WGS:JAAVVJ|G4P62_P000875"; orig_transcript_id "gnl|WGS:JAAVVJ|G4P62_T000875"; product "ATP binding cassette subfamily C member 5"; transcript_biotype "mRNA"; exon_number "12";
CM025009.1	Genbank	exon	42678776	42678848	.	+	.	gene_id "G4P62_000522"; transcript_id "gnl|WGS:JAAVVJ|G4P62_T000875"; gene "abcc5"; locus_tag "G4P62_000522"; orig_protein_id "gnl|WGS:JAAVVJ|G4P62_P000875"; orig_transcript_id "gnl|WGS:JAAVVJ|G4P62_T000875"; product "ATP binding cassette subfamily C member 5"; transcript_biotype "mRNA"; exon_number "13";
CM025009.1	Genbank	exon	42678926	42679129	.	+	.	gene_id "G4P62_000522"; transcript_id "gnl|WGS:JAAVVJ|G4P62_T000875"; gene "abcc5"; locus_tag "G4P62_000522"; orig_protein_id "gnl|WGS:JAAVVJ|G4P62_P000875"; orig_transcript_id "gnl|WGS:JAAVVJ|G4P62_T000875"; product "ATP binding cassette subfamily C member 5"; transcript_biotype "mRNA"; exon_number "14";
CM025009.1	Genbank	exon	42680897	42681022	.	+	.	gene_id "G4P62_000522"; transcript_id "gnl|WGS:JAAVVJ|G4P62_T000875"; gene "abcc5"; locus_tag "G4P62_000522"; orig_protein_id "gnl|WGS:JAAVVJ|G4P62_P000875"; orig_transcript_id "gnl|WGS:JAAVVJ|G4P62_T000875"; product "ATP binding cassette subfamily C member 5"; transcript_biotype "mRNA"; exon_number "15";
CM025009.1	Genbank	exon	42681334	42681445	.	+	.	gene_id "G4P62_000522"; transcript_id "gnl|WGS:JAAVVJ|G4P62_T000875"; gene "abcc5"; locus_tag "G4P62_000522"; orig_protein_id "gnl|WGS:JAAVVJ|G4P62_P000875"; orig_transcript_id "gnl|WGS:JAAVVJ|G4P62_T000875"; product "ATP binding cassette subfamily C member 5"; transcript_biotype "mRNA"; exon_number "16";
CM025009.1	Genbank	exon	42681523	42681707	.	+	.	gene_id "G4P62_000522"; transcript_id "gnl|WGS:JAAVVJ|G4P62_T000875"; gene "abcc5"; locus_tag "G4P62_000522"; orig_protein_id "gnl|WGS:JAAVVJ|G4P62_P000875"; orig_transcript_id "gnl|WGS:JAAVVJ|G4P62_T000875"; product "ATP binding cassette subfamily C member 5"; transcript_biotype "mRNA"; exon_number "17";
CM025009.1	Genbank	exon	42682107	42682253	.	+	.	gene_id "G4P62_000522"; transcript_id "gnl|WGS:JAAVVJ|G4P62_T000875"; gene "abcc5"; locus_tag "G4P62_000522"; orig_protein_id "gnl|WGS:JAAVVJ|G4P62_P000875"; orig_transcript_id "gnl|WGS:JAAVVJ|G4P62_T000875"; product "ATP binding cassette subfamily C member 5"; transcript_biotype "mRNA"; exon_number "18";
CM025009.1	Genbank	exon	42684175	42684304	.	+	.	gene_id "G4P62_000522"; transcript_id "gnl|WGS:JAAVVJ|G4P62_T000875"; gene "abcc5"; locus_tag "G4P62_000522"; orig_protein_id "gnl|WGS:JAAVVJ|G4P62_P000875"; orig_transcript_id "gnl|WGS:JAAVVJ|G4P62_T000875"; product "ATP binding cassette subfamily C member 5"; transcript_biotype "mRNA"; exon_number "19";
CM025009.1	Genbank	exon	42685686	42685839	.	+	.	gene_id "G4P62_000522"; transcript_id "gnl|WGS:JAAVVJ|G4P62_T000875"; gene "abcc5"; locus_tag "G4P62_000522"; orig_protein_id "gnl|WGS:JAAVVJ|G4P62_P000875"; orig_transcript_id "gnl|WGS:JAAVVJ|G4P62_T000875"; product "ATP binding cassette subfamily C member 5"; transcript_biotype "mRNA"; exon_number "20";
CM025009.1	Genbank	exon	42689867	42689995	.	+	.	gene_id "G4P62_000522"; transcript_id "gnl|WGS:JAAVVJ|G4P62_T000875"; gene "abcc5"; locus_tag "G4P62_000522"; orig_protein_id "gnl|WGS:JAAVVJ|G4P62_P000875"; orig_transcript_id "gnl|WGS:JAAVVJ|G4P62_T000875"; product "ATP binding cassette subfamily C member 5"; transcript_biotype "mRNA"; exon_number "21";
CM025009.1	Genbank	exon	42690226	42690412	.	+	.	gene_id "G4P62_000522"; transcript_id "gnl|WGS:JAAVVJ|G4P62_T000875"; gene "abcc5"; locus_tag "G4P62_000522"; orig_protein_id "gnl|WGS:JAAVVJ|G4P62_P000875"; orig_transcript_id "gnl|WGS:JAAVVJ|G4P62_T000875"; product "ATP binding cassette subfamily C member 5"; transcript_biotype "mRNA"; exon_number "22";
CM025009.1	Genbank	exon	42693736	42693825	.	+	.	gene_id "G4P62_000522"; transcript_id "gnl|WGS:JAAVVJ|G4P62_T000875"; gene "abcc5"; locus_tag "G4P62_000522"; orig_protein_id "gnl|WGS:JAAVVJ|G4P62_P000875"; orig_transcript_id "gnl|WGS:JAAVVJ|G4P62_T000875"; product "ATP binding cassette subfamily C member 5"; transcript_biotype "mRNA"; exon_number "23";
CM025009.1	Genbank	exon	42694011	42694203	.	+	.	gene_id "G4P62_000522"; transcript_id "gnl|WGS:JAAVVJ|G4P62_T000875"; gene "abcc5"; locus_tag "G4P62_000522"; orig_protein_id "gnl|WGS:JAAVVJ|G4P62_P000875"; orig_transcript_id "gnl|WGS:JAAVVJ|G4P62_T000875"; product "ATP binding cassette subfamily C member 5"; transcript_biotype "mRNA"; exon_number "24";
CM025009.1	Genbank	exon	42694319	42694478	.	+	.	gene_id "G4P62_000522"; transcript_id "gnl|WGS:JAAVVJ|G4P62_T000875"; gene "abcc5"; locus_tag "G4P62_000522"; orig_protein_id "gnl|WGS:JAAVVJ|G4P62_P000875"; orig_transcript_id "gnl|WGS:JAAVVJ|G4P62_T000875"; product "ATP binding cassette subfamily C member 5"; transcript_biotype "mRNA"; exon_number "25";
CM025009.1	Genbank	exon	42695991	42696069	.	+	.	gene_id "G4P62_000522"; transcript_id "gnl|WGS:JAAVVJ|G4P62_T000875"; gene "abcc5"; locus_tag "G4P62_000522"; orig_protein_id "gnl|WGS:JAAVVJ|G4P62_P000875"; orig_transcript_id "gnl|WGS:JAAVVJ|G4P62_T000875"; product "ATP binding cassette subfamily C member 5"; transcript_biotype "mRNA"; exon_number "26";
CM025009.1	Genbank	exon	42696140	42696253	.	+	.	gene_id "G4P62_000522"; transcript_id "gnl|WGS:JAAVVJ|G4P62_T000875"; gene "abcc5"; locus_tag "G4P62_000522"; orig_protein_id "gnl|WGS:JAAVVJ|G4P62_P000875"; orig_transcript_id "gnl|WGS:JAAVVJ|G4P62_T000875"; product "ATP binding cassette subfamily C member 5"; transcript_biotype "mRNA"; exon_number "27";
CM025009.1	Genbank	exon	42696503	42696667	.	+	.	gene_id "G4P62_000522"; transcript_id "gnl|WGS:JAAVVJ|G4P62_T000875"; gene "abcc5"; locus_tag "G4P62_000522"; orig_protein_id "gnl|WGS:JAAVVJ|G4P62_P000875"; orig_transcript_id "gnl|WGS:JAAVVJ|G4P62_T000875"; product "ATP binding cassette subfamily C member 5"; transcript_biotype "mRNA"; exon_number "28";
CM025009.1	Genbank	exon	42697811	42699002	.	+	.	gene_id "G4P62_000522"; transcript_id "gnl|WGS:JAAVVJ|G4P62_T000875"; gene "abcc5"; locus_tag "G4P62_000522"; orig_protein_id "gnl|WGS:JAAVVJ|G4P62_P000875"; orig_transcript_id "gnl|WGS:JAAVVJ|G4P62_T000875"; product "ATP binding cassette subfamily C member 5"; transcript_biotype "mRNA"; exon_number "29";
CM025009.1	Genbank	CDS	42661124	42661296	.	+	0	gene_id "G4P62_000522"; transcript_id "gnl|WGS:JAAVVJ|G4P62_T000875"; gbkey "CDS"; gene "abcc5"; locus_tag "G4P62_000522"; orig_transcript_id "gnl|WGS:JAAVVJ|G4P62_T000875"; product "ATP binding cassette subfamily C member 5"; protein_id "KAF7228565.1"; exon_number "2";
CM025009.1	Genbank	CDS	42661722	42661877	.	+	1	gene_id "G4P62_000522"; transcript_id "gnl|WGS:JAAVVJ|G4P62_T000875"; gbkey "CDS"; gene "abcc5"; locus_tag "G4P62_000522"; orig_transcript_id "gnl|WGS:JAAVVJ|G4P62_T000875"; product "ATP binding cassette subfamily C member 5"; protein_id "KAF7228565.1"; exon_number "3";
CM025009.1	Genbank	CDS	42670370	42670517	.	+	1	gene_id "G4P62_000522"; transcript_id "gnl|WGS:JAAVVJ|G4P62_T000875"; gbkey "CDS"; gene "abcc5"; locus_tag "G4P62_000522"; orig_transcript_id "gnl|WGS:JAAVVJ|G4P62_T000875"; product "ATP binding cassette subfamily C member 5"; protein_id "KAF7228565.1"; exon_number "4";
CM025009.1	Genbank	CDS	42671182	42671415	.	+	0	gene_id "G4P62_000522"; transcript_id "gnl|WGS:JAAVVJ|G4P62_T000875"; gbkey "CDS"; gene "abcc5"; locus_tag "G4P62_000522"; orig_transcript_id "gnl|WGS:JAAVVJ|G4P62_T000875"; product "ATP binding cassette subfamily C member 5"; protein_id "KAF7228565.1"; exon_number "5";
CM025009.1	Genbank	CDS	42671629	42671802	.	+	0	gene_id "G4P62_000522"; transcript_id "gnl|WGS:JAAVVJ|G4P62_T000875"; gbkey "CDS"; gene "abcc5"; locus_tag "G4P62_000522"; orig_transcript_id "gnl|WGS:JAAVVJ|G4P62_T000875"; product "ATP binding cassette subfamily C member 5"; protein_id "KAF7228565.1"; exon_number "6";
CM025009.1	Genbank	CDS	42674466	42674613	.	+	0	gene_id "G4P62_000522"; transcript_id "gnl|WGS:JAAVVJ|G4P62_T000875"; gbkey "CDS"; gene "abcc5"; locus_tag "G4P62_000522"; orig_transcript_id "gnl|WGS:JAAVVJ|G4P62_T000875"; product "ATP binding cassette subfamily C member 5"; protein_id "KAF7228565.1"; exon_number "7";
CM025009.1	Genbank	CDS	42675586	42675734	.	+	2	gene_id "G4P62_000522"; transcript_id "gnl|WGS:JAAVVJ|G4P62_T000875"; gbkey "CDS"; gene "abcc5"; locus_tag "G4P62_000522"; orig_transcript_id "gnl|WGS:JAAVVJ|G4P62_T000875"; product "ATP binding cassette subfamily C member 5"; protein_id "KAF7228565.1"; exon_number "8";
CM025009.1	Genbank	CDS	42675877	42675984	.	+	0	gene_id "G4P62_000522"; transcript_id "gnl|WGS:JAAVVJ|G4P62_T000875"; gbkey "CDS"; gene "abcc5"; locus_tag "G4P62_000522"; orig_transcript_id "gnl|WGS:JAAVVJ|G4P62_T000875"; product "ATP binding cassette subfamily C member 5"; protein_id "KAF7228565.1"; exon_number "9";
CM025009.1	Genbank	CDS	42677920	42678270	.	+	0	gene_id "G4P62_000522"; transcript_id "gnl|WGS:JAAVVJ|G4P62_T000875"; gbkey "CDS"; gene "abcc5"; locus_tag "G4P62_000522"; orig_transcript_id "gnl|WGS:JAAVVJ|G4P62_T000875"; product "ATP binding cassette subfamily C member 5"; protein_id "KAF7228565.1"; exon_number "10";
CM025009.1	Genbank	CDS	42678356	42678427	.	+	0	gene_id "G4P62_000522"; transcript_id "gnl|WGS:JAAVVJ|G4P62_T000875"; gbkey "CDS"; gene "abcc5"; locus_tag "G4P62_000522"; orig_transcript_id "gnl|WGS:JAAVVJ|G4P62_T000875"; product "ATP binding cassette subfamily C member 5"; protein_id "KAF7228565.1"; exon_number "11";
CM025009.1	Genbank	CDS	42678556	42678680	.	+	0	gene_id "G4P62_000522"; transcript_id "gnl|WGS:JAAVVJ|G4P62_T000875"; gbkey "CDS"; gene "abcc5"; locus_tag "G4P62_000522"; orig_transcript_id "gnl|WGS:JAAVVJ|G4P62_T000875"; product "ATP binding cassette subfamily C member 5"; protein_id "KAF7228565.1"; exon_number "12";
CM025009.1	Genbank	CDS	42678776	42678848	.	+	1	gene_id "G4P62_000522"; transcript_id "gnl|WGS:JAAVVJ|G4P62_T000875"; gbkey "CDS"; gene "abcc5"; locus_tag "G4P62_000522"; orig_transcript_id "gnl|WGS:JAAVVJ|G4P62_T000875"; product "ATP binding cassette subfamily C member 5"; protein_id "KAF7228565.1"; exon_number "13";
CM025009.1	Genbank	CDS	42678926	42679129	.	+	0	gene_id "G4P62_000522"; transcript_id "gnl|WGS:JAAVVJ|G4P62_T000875"; gbkey "CDS"; gene "abcc5"; locus_tag "G4P62_000522"; orig_transcript_id "gnl|WGS:JAAVVJ|G4P62_T000875"; product "ATP binding cassette subfamily C member 5"; protein_id "KAF7228565.1"; exon_number "14";
CM025009.1	Genbank	CDS	42680897	42681022	.	+	0	gene_id "G4P62_000522"; transcript_id "gnl|WGS:JAAVVJ|G4P62_T000875"; gbkey "CDS"; gene "abcc5"; locus_tag "G4P62_000522"; orig_transcript_id "gnl|WGS:JAAVVJ|G4P62_T000875"; product "ATP binding cassette subfamily C member 5"; protein_id "KAF7228565.1"; exon_number "15";
CM025009.1	Genbank	CDS	42681334	42681445	.	+	0	gene_id "G4P62_000522"; transcript_id "gnl|WGS:JAAVVJ|G4P62_T000875"; gbkey "CDS"; gene "abcc5"; locus_tag "G4P62_000522"; orig_transcript_id "gnl|WGS:JAAVVJ|G4P62_T000875"; product "ATP binding cassette subfamily C member 5"; protein_id "KAF7228565.1"; exon_number "16";
CM025009.1	Genbank	CDS	42681523	42681707	.	+	2	gene_id "G4P62_000522"; transcript_id "gnl|WGS:JAAVVJ|G4P62_T000875"; gbkey "CDS"; gene "abcc5"; locus_tag "G4P62_000522"; orig_transcript_id "gnl|WGS:JAAVVJ|G4P62_T000875"; product "ATP binding cassette subfamily C member 5"; protein_id "KAF7228565.1"; exon_number "17";
CM025009.1	Genbank	CDS	42682107	42682253	.	+	0	gene_id "G4P62_000522"; transcript_id "gnl|WGS:JAAVVJ|G4P62_T000875"; gbkey "CDS"; gene "abcc5"; locus_tag "G4P62_000522"; orig_transcript_id "gnl|WGS:JAAVVJ|G4P62_T000875"; product "ATP binding cassette subfamily C member 5"; protein_id "KAF7228565.1"; exon_number "18";
CM025009.1	Genbank	CDS	42684175	42684304	.	+	0	gene_id "G4P62_000522"; transcript_id "gnl|WGS:JAAVVJ|G4P62_T000875"; gbkey "CDS"; gene "abcc5"; locus_tag "G4P62_000522"; orig_transcript_id "gnl|WGS:JAAVVJ|G4P62_T000875"; product "ATP binding cassette subfamily C member 5"; protein_id "KAF7228565.1"; exon_number "19";
CM025009.1	Genbank	CDS	42685686	42685839	.	+	2	gene_id "G4P62_000522"; transcript_id "gnl|WGS:JAAVVJ|G4P62_T000875"; gbkey "CDS"; gene "abcc5"; locus_tag "G4P62_000522"; orig_transcript_id "gnl|WGS:JAAVVJ|G4P62_T000875"; product "ATP binding cassette subfamily C member 5"; protein_id "KAF7228565.1"; exon_number "20";
CM025009.1	Genbank	CDS	42689867	42689995	.	+	1	gene_id "G4P62_000522"; transcript_id "gnl|WGS:JAAVVJ|G4P62_T000875"; gbkey "CDS"; gene "abcc5"; locus_tag "G4P62_000522"; orig_transcript_id "gnl|WGS:JAAVVJ|G4P62_T000875"; product "ATP binding cassette subfamily C member 5"; protein_id "KAF7228565.1"; exon_number "21";
CM025009.1	Genbank	CDS	42690226	42690412	.	+	1	gene_id "G4P62_000522"; transcript_id "gnl|WGS:JAAVVJ|G4P62_T000875"; gbkey "CDS"; gene "abcc5"; locus_tag "G4P62_000522"; orig_transcript_id "gnl|WGS:JAAVVJ|G4P62_T000875"; product "ATP binding cassette subfamily C member 5"; protein_id "KAF7228565.1"; exon_number "22";
CM025009.1	Genbank	CDS	42693736	42693825	.	+	0	gene_id "G4P62_000522"; transcript_id "gnl|WGS:JAAVVJ|G4P62_T000875"; gbkey "CDS"; gene "abcc5"; locus_tag "G4P62_000522"; orig_transcript_id "gnl|WGS:JAAVVJ|G4P62_T000875"; product "ATP binding cassette subfamily C member 5"; protein_id "KAF7228565.1"; exon_number "23";
CM025009.1	Genbank	CDS	42694011	42694203	.	+	0	gene_id "G4P62_000522"; transcript_id "gnl|WGS:JAAVVJ|G4P62_T000875"; gbkey "CDS"; gene "abcc5"; locus_tag "G4P62_000522"; orig_transcript_id "gnl|WGS:JAAVVJ|G4P62_T000875"; product "ATP binding cassette subfamily C member 5"; protein_id "KAF7228565.1"; exon_number "24";
CM025009.1	Genbank	CDS	42694319	42694478	.	+	2	gene_id "G4P62_000522"; transcript_id "gnl|WGS:JAAVVJ|G4P62_T000875"; gbkey "CDS"; gene "abcc5"; locus_tag "G4P62_000522"; orig_transcript_id "gnl|WGS:JAAVVJ|G4P62_T000875"; product "ATP binding cassette subfamily C member 5"; protein_id "KAF7228565.1"; exon_number "25";
CM025009.1	Genbank	CDS	42695991	42696069	.	+	1	gene_id "G4P62_000522"; transcript_id "gnl|WGS:JAAVVJ|G4P62_T000875"; gbkey "CDS"; gene "abcc5"; locus_tag "G4P62_000522"; orig_transcript_id "gnl|WGS:JAAVVJ|G4P62_T000875"; product "ATP binding cassette subfamily C member 5"; protein_id "KAF7228565.1"; exon_number "26";
CM025009.1	Genbank	CDS	42696140	42696253	.	+	0	gene_id "G4P62_000522"; transcript_id "gnl|WGS:JAAVVJ|G4P62_T000875"; gbkey "CDS"; gene "abcc5"; locus_tag "G4P62_000522"; orig_transcript_id "gnl|WGS:JAAVVJ|G4P62_T000875"; product "ATP binding cassette subfamily C member 5"; protein_id "KAF7228565.1"; exon_number "27";
CM025009.1	Genbank	CDS	42696503	42696667	.	+	0	gene_id "G4P62_000522"; transcript_id "gnl|WGS:JAAVVJ|G4P62_T000875"; gbkey "CDS"; gene "abcc5"; locus_tag "G4P62_000522"; orig_transcript_id "gnl|WGS:JAAVVJ|G4P62_T000875"; product "ATP binding cassette subfamily C member 5"; protein_id "KAF7228565.1"; exon_number "28";
CM025009.1	Genbank	CDS	42697811	42697897	.	+	0	gene_id "G4P62_000522"; transcript_id "gnl|WGS:JAAVVJ|G4P62_T000875"; gbkey "CDS"; gene "abcc5"; locus_tag "G4P62_000522"; orig_transcript_id "gnl|WGS:JAAVVJ|G4P62_T000875"; product "ATP binding cassette subfamily C member 5"; protein_id "KAF7228565.1"; exon_number "29";
CM025009.1	Genbank	start_codon	42661124	42661126	.	+	0	gene_id "G4P62_000522"; transcript_id "gnl|WGS:JAAVVJ|G4P62_T000875"; gbkey "CDS"; gene "abcc5"; locus_tag "G4P62_000522"; orig_transcript_id "gnl|WGS:JAAVVJ|G4P62_T000875"; product "ATP binding cassette subfamily C member 5"; protein_id "KAF7228565.1"; exon_number "2";
CM025009.1	Genbank	stop_codon	42697898	42697900	.	+	0	gene_id "G4P62_000522"; transcript_id "gnl|WGS:JAAVVJ|G4P62_T000875"; gbkey "CDS"; gene "abcc5"; locus_tag "G4P62_000522"; orig_transcript_id "gnl|WGS:JAAVVJ|G4P62_T000875"; product "ATP binding cassette subfamily C member 5"; protein_id "KAF7228565.1"; exon_number "29";
CM025009.1	Genbank	gene	42700771	42738018	.	+	.	gene_id "G4P62_000521"; transcript_id ""; description "mediator of RNA polymerase II transcription"; gbkey "Gene"; gene "med12"; gene_biotype "protein_coding"; locus_tag "G4P62_000521";
CM025009.1	Genbank	transcript	42700771	42738018	.	+	.	gene_id "G4P62_000521"; transcript_id "gnl|WGS:JAAVVJ|G4P62_T000872"; gbkey "mRNA"; gene "med12"; locus_tag "G4P62_000521"; note "transcript variant X2"; orig_protein_id "gnl|WGS:JAAVVJ|G4P62_P000872"; orig_transcript_id "gnl|WGS:JAAVVJ|G4P62_T000872"; product "mediator complex subunit 12"; transcript_biotype "mRNA";
CM025009.1	Genbank	exon	42700771	42700921	.	+	.	gene_id "G4P62_000521"; transcript_id "gnl|WGS:JAAVVJ|G4P62_T000872"; gene "med12"; locus_tag "G4P62_000521"; note "transcript variant X2"; orig_protein_id "gnl|WGS:JAAVVJ|G4P62_P000872"; orig_transcript_id "gnl|WGS:JAAVVJ|G4P62_T000872"; product "mediator complex subunit 12"; transcript_biotype "mRNA"; exon_number "1";
CM025009.1	Genbank	exon	42701552	42701656	.	+	.	gene_id "G4P62_000521"; transcript_id "gnl|WGS:JAAVVJ|G4P62_T000872"; gene "med12"; locus_tag "G4P62_000521"; note "transcript variant X2"; orig_protein_id "gnl|WGS:JAAVVJ|G4P62_P000872"; orig_transcript_id "gnl|WGS:JAAVVJ|G4P62_T000872"; product "mediator complex subunit 12"; transcript_biotype "mRNA"; exon_number "2";
CM025009.1	Genbank	exon	42701760	42701951	.	+	.	gene_id "G4P62_000521"; transcript_id "gnl|WGS:JAAVVJ|G4P62_T000872"; gene "med12"; locus_tag "G4P62_000521"; note "transcript variant X2"; orig_protein_id "gnl|WGS:JAAVVJ|G4P62_P000872"; orig_transcript_id "gnl|WGS:JAAVVJ|G4P62_T000872"; product "mediator complex subunit 12"; transcript_biotype "mRNA"; exon_number "3";
CM025009.1	Genbank	exon	42704526	42704685	.	+	.	gene_id "G4P62_000521"; transcript_id "gnl|WGS:JAAVVJ|G4P62_T000872"; gene "med12"; locus_tag "G4P62_000521"; note "transcript variant X2"; orig_protein_id "gnl|WGS:JAAVVJ|G4P62_P000872"; orig_transcript_id "gnl|WGS:JAAVVJ|G4P62_T000872"; product "mediator complex subunit 12"; transcript_biotype "mRNA"; exon_number "4";
CM025009.1	Genbank	exon	42704794	42704969	.	+	.	gene_id "G4P62_000521"; transcript_id "gnl|WGS:JAAVVJ|G4P62_T000872"; gene "med12"; locus_tag "G4P62_000521"; note "transcript variant X2"; orig_protein_id "gnl|WGS:JAAVVJ|G4P62_P000872"; orig_transcript_id "gnl|WGS:JAAVVJ|G4P62_T000872"; product "mediator complex subunit 12"; transcript_biotype "mRNA"; exon_number "5";
CM025009.1	Genbank	exon	42705999	42706109	.	+	.	gene_id "G4P62_000521"; transcript_id "gnl|WGS:JAAVVJ|G4P62_T000872"; gene "med12"; locus_tag "G4P62_000521"; note "transcript variant X2"; orig_protein_id "gnl|WGS:JAAVVJ|G4P62_P000872"; orig_transcript_id "gnl|WGS:JAAVVJ|G4P62_T000872"; product "mediator complex subunit 12"; transcript_biotype "mRNA"; exon_number "6";
CM025009.1	Genbank	exon	42706395	42706667	.	+	.	gene_id "G4P62_000521"; transcript_id "gnl|WGS:JAAVVJ|G4P62_T000872"; gene "med12"; locus_tag "G4P62_000521"; note "transcript variant X2"; orig_protein_id "gnl|WGS:JAAVVJ|G4P62_P000872"; orig_transcript_id "gnl|WGS:JAAVVJ|G4P62_T000872"; product "mediator complex subunit 12"; transcript_biotype "mRNA"; exon_number "7";
CM025009.1	Genbank	exon	42706766	42706912	.	+	.	gene_id "G4P62_000521"; transcript_id "gnl|WGS:JAAVVJ|G4P62_T000872"; gene "med12"; locus_tag "G4P62_000521"; note "transcript variant X2"; orig_protein_id "gnl|WGS:JAAVVJ|G4P62_P000872"; orig_transcript_id "gnl|WGS:JAAVVJ|G4P62_T000872"; product "mediator complex subunit 12"; transcript_biotype "mRNA"; exon_number "8";
CM025009.1	Genbank	exon	42707762	42707861	.	+	.	gene_id "G4P62_000521"; transcript_id "gnl|WGS:JAAVVJ|G4P62_T000872"; gene "med12"; locus_tag "G4P62_000521"; note "transcript variant X2"; orig_protein_id "gnl|WGS:JAAVVJ|G4P62_P000872"; orig_transcript_id "gnl|WGS:JAAVVJ|G4P62_T000872"; product "mediator complex subunit 12"; transcript_biotype "mRNA"; exon_number "9";
CM025009.1	Genbank	exon	42707953	42708089	.	+	.	gene_id "G4P62_000521"; transcript_id "gnl|WGS:JAAVVJ|G4P62_T000872"; gene "med12"; locus_tag "G4P62_000521"; note "transcript variant X2"; orig_protein_id "gnl|WGS:JAAVVJ|G4P62_P000872"; orig_transcript_id "gnl|WGS:JAAVVJ|G4P62_T000872"; product "mediator complex subunit 12"; transcript_biotype "mRNA"; exon_number "10";
CM025009.1	Genbank	exon	42708641	42708772	.	+	.	gene_id "G4P62_000521"; transcript_id "gnl|WGS:JAAVVJ|G4P62_T000872"; gene "med12"; locus_tag "G4P62_000521"; note "transcript variant X2"; orig_protein_id "gnl|WGS:JAAVVJ|G4P62_P000872"; orig_transcript_id "gnl|WGS:JAAVVJ|G4P62_T000872"; product "mediator complex subunit 12"; transcript_biotype "mRNA"; exon_number "11";
CM025009.1	Genbank	exon	42708879	42709005	.	+	.	gene_id "G4P62_000521"; transcript_id "gnl|WGS:JAAVVJ|G4P62_T000872"; gene "med12"; locus_tag "G4P62_000521"; note "transcript variant X2"; orig_protein_id "gnl|WGS:JAAVVJ|G4P62_P000872"; orig_transcript_id "gnl|WGS:JAAVVJ|G4P62_T000872"; product "mediator complex subunit 12"; transcript_biotype "mRNA"; exon_number "12";
CM025009.1	Genbank	exon	42709133	42709410	.	+	.	gene_id "G4P62_000521"; transcript_id "gnl|WGS:JAAVVJ|G4P62_T000872"; gene "med12"; locus_tag "G4P62_000521"; note "transcript variant X2"; orig_protein_id "gnl|WGS:JAAVVJ|G4P62_P000872"; orig_transcript_id "gnl|WGS:JAAVVJ|G4P62_T000872"; product "mediator complex subunit 12"; transcript_biotype "mRNA"; exon_number "13";
CM025009.1	Genbank	exon	42709485	42709544	.	+	.	gene_id "G4P62_000521"; transcript_id "gnl|WGS:JAAVVJ|G4P62_T000872"; gene "med12"; locus_tag "G4P62_000521"; note "transcript variant X2"; orig_protein_id "gnl|WGS:JAAVVJ|G4P62_P000872"; orig_transcript_id "gnl|WGS:JAAVVJ|G4P62_T000872"; product "mediator complex subunit 12"; transcript_biotype "mRNA"; exon_number "14";
CM025009.1	Genbank	exon	42709646	42709819	.	+	.	gene_id "G4P62_000521"; transcript_id "gnl|WGS:JAAVVJ|G4P62_T000872"; gene "med12"; locus_tag "G4P62_000521"; note "transcript variant X2"; orig_protein_id "gnl|WGS:JAAVVJ|G4P62_P000872"; orig_transcript_id "gnl|WGS:JAAVVJ|G4P62_T000872"; product "mediator complex subunit 12"; transcript_biotype "mRNA"; exon_number "15";
CM025009.1	Genbank	exon	42710118	42710262	.	+	.	gene_id "G4P62_000521"; transcript_id "gnl|WGS:JAAVVJ|G4P62_T000872"; gene "med12"; locus_tag "G4P62_000521"; note "transcript variant X2"; orig_protein_id "gnl|WGS:JAAVVJ|G4P62_P000872"; orig_transcript_id "gnl|WGS:JAAVVJ|G4P62_T000872"; product "mediator complex subunit 12"; transcript_biotype "mRNA"; exon_number "16";
CM025009.1	Genbank	exon	42713686	42713804	.	+	.	gene_id "G4P62_000521"; transcript_id "gnl|WGS:JAAVVJ|G4P62_T000872"; gene "med12"; locus_tag "G4P62_000521"; note "transcript variant X2"; orig_protein_id "gnl|WGS:JAAVVJ|G4P62_P000872"; orig_transcript_id "gnl|WGS:JAAVVJ|G4P62_T000872"; product "mediator complex subunit 12"; transcript_biotype "mRNA"; exon_number "17";
CM025009.1	Genbank	exon	42715320	42715463	.	+	.	gene_id "G4P62_000521"; transcript_id "gnl|WGS:JAAVVJ|G4P62_T000872"; gene "med12"; locus_tag "G4P62_000521"; note "transcript variant X2"; orig_protein_id "gnl|WGS:JAAVVJ|G4P62_P000872"; orig_transcript_id "gnl|WGS:JAAVVJ|G4P62_T000872"; product "mediator complex subunit 12"; transcript_biotype "mRNA"; exon_number "18";
CM025009.1	Genbank	exon	42715543	42715706	.	+	.	gene_id "G4P62_000521"; transcript_id "gnl|WGS:JAAVVJ|G4P62_T000872"; gene "med12"; locus_tag "G4P62_000521"; note "transcript variant X2"; orig_protein_id "gnl|WGS:JAAVVJ|G4P62_P000872"; orig_transcript_id "gnl|WGS:JAAVVJ|G4P62_T000872"; product "mediator complex subunit 12"; transcript_biotype "mRNA"; exon_number "19";
CM025009.1	Genbank	exon	42716476	42716607	.	+	.	gene_id "G4P62_000521"; transcript_id "gnl|WGS:JAAVVJ|G4P62_T000872"; gene "med12"; locus_tag "G4P62_000521"; note "transcript variant X2"; orig_protein_id "gnl|WGS:JAAVVJ|G4P62_P000872"; orig_transcript_id "gnl|WGS:JAAVVJ|G4P62_T000872"; product "mediator complex subunit 12"; transcript_biotype "mRNA"; exon_number "20";
CM025009.1	Genbank	exon	42716757	42716984	.	+	.	gene_id "G4P62_000521"; transcript_id "gnl|WGS:JAAVVJ|G4P62_T000872"; gene "med12"; locus_tag "G4P62_000521"; note "transcript variant X2"; orig_protein_id "gnl|WGS:JAAVVJ|G4P62_P000872"; orig_transcript_id "gnl|WGS:JAAVVJ|G4P62_T000872"; product "mediator complex subunit 12"; transcript_biotype "mRNA"; exon_number "21";
CM025009.1	Genbank	exon	42717074	42717218	.	+	.	gene_id "G4P62_000521"; transcript_id "gnl|WGS:JAAVVJ|G4P62_T000872"; gene "med12"; locus_tag "G4P62_000521"; note "transcript variant X2"; orig_protein_id "gnl|WGS:JAAVVJ|G4P62_P000872"; orig_transcript_id "gnl|WGS:JAAVVJ|G4P62_T000872"; product "mediator complex subunit 12"; transcript_biotype "mRNA"; exon_number "22";
CM025009.1	Genbank	exon	42717302	42717422	.	+	.	gene_id "G4P62_000521"; transcript_id "gnl|WGS:JAAVVJ|G4P62_T000872"; gene "med12"; locus_tag "G4P62_000521"; note "transcript variant X2"; orig_protein_id "gnl|WGS:JAAVVJ|G4P62_P000872"; orig_transcript_id "gnl|WGS:JAAVVJ|G4P62_T000872"; product "mediator complex subunit 12"; transcript_biotype "mRNA"; exon_number "23";
CM025009.1	Genbank	exon	42723213	42723323	.	+	.	gene_id "G4P62_000521"; transcript_id "gnl|WGS:JAAVVJ|G4P62_T000872"; gene "med12"; locus_tag "G4P62_000521"; note "transcript variant X2"; orig_protein_id "gnl|WGS:JAAVVJ|G4P62_P000872"; orig_transcript_id "gnl|WGS:JAAVVJ|G4P62_T000872"; product "mediator complex subunit 12"; transcript_biotype "mRNA"; exon_number "24";
CM025009.1	Genbank	exon	42723405	42723518	.	+	.	gene_id "G4P62_000521"; transcript_id "gnl|WGS:JAAVVJ|G4P62_T000872"; gene "med12"; locus_tag "G4P62_000521"; note "transcript variant X2"; orig_protein_id "gnl|WGS:JAAVVJ|G4P62_P000872"; orig_transcript_id "gnl|WGS:JAAVVJ|G4P62_T000872"; product "mediator complex subunit 12"; transcript_biotype "mRNA"; exon_number "25";
CM025009.1	Genbank	exon	42723647	42723783	.	+	.	gene_id "G4P62_000521"; transcript_id "gnl|WGS:JAAVVJ|G4P62_T000872"; gene "med12"; locus_tag "G4P62_000521"; note "transcript variant X2"; orig_protein_id "gnl|WGS:JAAVVJ|G4P62_P000872"; orig_transcript_id "gnl|WGS:JAAVVJ|G4P62_T000872"; product "mediator complex subunit 12"; transcript_biotype "mRNA"; exon_number "26";
CM025009.1	Genbank	exon	42724200	42724379	.	+	.	gene_id "G4P62_000521"; transcript_id "gnl|WGS:JAAVVJ|G4P62_T000872"; gene "med12"; locus_tag "G4P62_000521"; note "transcript variant X2"; orig_protein_id "gnl|WGS:JAAVVJ|G4P62_P000872"; orig_transcript_id "gnl|WGS:JAAVVJ|G4P62_T000872"; product "mediator complex subunit 12"; transcript_biotype "mRNA"; exon_number "27";
CM025009.1	Genbank	exon	42724623	42724694	.	+	.	gene_id "G4P62_000521"; transcript_id "gnl|WGS:JAAVVJ|G4P62_T000872"; gene "med12"; locus_tag "G4P62_000521"; note "transcript variant X2"; orig_protein_id "gnl|WGS:JAAVVJ|G4P62_P000872"; orig_transcript_id "gnl|WGS:JAAVVJ|G4P62_T000872"; product "mediator complex subunit 12"; transcript_biotype "mRNA"; exon_number "28";
CM025009.1	Genbank	exon	42724787	42724950	.	+	.	gene_id "G4P62_000521"; transcript_id "gnl|WGS:JAAVVJ|G4P62_T000872"; gene "med12"; locus_tag "G4P62_000521"; note "transcript variant X2"; orig_protein_id "gnl|WGS:JAAVVJ|G4P62_P000872"; orig_transcript_id "gnl|WGS:JAAVVJ|G4P62_T000872"; product "mediator complex subunit 12"; transcript_biotype "mRNA"; exon_number "29";
CM025009.1	Genbank	exon	42725046	42725207	.	+	.	gene_id "G4P62_000521"; transcript_id "gnl|WGS:JAAVVJ|G4P62_T000872"; gene "med12"; locus_tag "G4P62_000521"; note "transcript variant X2"; orig_protein_id "gnl|WGS:JAAVVJ|G4P62_P000872"; orig_transcript_id "gnl|WGS:JAAVVJ|G4P62_T000872"; product "mediator complex subunit 12"; transcript_biotype "mRNA"; exon_number "30";
CM025009.1	Genbank	exon	42725280	42725481	.	+	.	gene_id "G4P62_000521"; transcript_id "gnl|WGS:JAAVVJ|G4P62_T000872"; gene "med12"; locus_tag "G4P62_000521"; note "transcript variant X2"; orig_protein_id "gnl|WGS:JAAVVJ|G4P62_P000872"; orig_transcript_id "gnl|WGS:JAAVVJ|G4P62_T000872"; product "mediator complex subunit 12"; transcript_biotype "mRNA"; exon_number "31";
CM025009.1	Genbank	exon	42725671	42725780	.	+	.	gene_id "G4P62_000521"; transcript_id "gnl|WGS:JAAVVJ|G4P62_T000872"; gene "med12"; locus_tag "G4P62_000521"; note "transcript variant X2"; orig_protein_id "gnl|WGS:JAAVVJ|G4P62_P000872"; orig_transcript_id "gnl|WGS:JAAVVJ|G4P62_T000872"; product "mediator complex subunit 12"; transcript_biotype "mRNA"; exon_number "32";
CM025009.1	Genbank	exon	42725863	42725998	.	+	.	gene_id "G4P62_000521"; transcript_id "gnl|WGS:JAAVVJ|G4P62_T000872"; gene "med12"; locus_tag "G4P62_000521"; note "transcript variant X2"; orig_protein_id "gnl|WGS:JAAVVJ|G4P62_P000872"; orig_transcript_id "gnl|WGS:JAAVVJ|G4P62_T000872"; product "mediator complex subunit 12"; transcript_biotype "mRNA"; exon_number "33";
CM025009.1	Genbank	exon	42727637	42727786	.	+	.	gene_id "G4P62_000521"; transcript_id "gnl|WGS:JAAVVJ|G4P62_T000872"; gene "med12"; locus_tag "G4P62_000521"; note "transcript variant X2"; orig_protein_id "gnl|WGS:JAAVVJ|G4P62_P000872"; orig_transcript_id "gnl|WGS:JAAVVJ|G4P62_T000872"; product "mediator complex subunit 12"; transcript_biotype "mRNA"; exon_number "34";
CM025009.1	Genbank	exon	42728072	42728437	.	+	.	gene_id "G4P62_000521"; transcript_id "gnl|WGS:JAAVVJ|G4P62_T000872"; gene "med12"; locus_tag "G4P62_000521"; note "transcript variant X2"; orig_protein_id "gnl|WGS:JAAVVJ|G4P62_P000872"; orig_transcript_id "gnl|WGS:JAAVVJ|G4P62_T000872"; product "mediator complex subunit 12"; transcript_biotype "mRNA"; exon_number "35";
CM025009.1	Genbank	exon	42728511	42728652	.	+	.	gene_id "G4P62_000521"; transcript_id "gnl|WGS:JAAVVJ|G4P62_T000872"; gene "med12"; locus_tag "G4P62_000521"; note "transcript variant X2"; orig_protein_id "gnl|WGS:JAAVVJ|G4P62_P000872"; orig_transcript_id "gnl|WGS:JAAVVJ|G4P62_T000872"; product "mediator complex subunit 12"; transcript_biotype "mRNA"; exon_number "36";
CM025009.1	Genbank	exon	42728739	42728929	.	+	.	gene_id "G4P62_000521"; transcript_id "gnl|WGS:JAAVVJ|G4P62_T000872"; gene "med12"; locus_tag "G4P62_000521"; note "transcript variant X2"; orig_protein_id "gnl|WGS:JAAVVJ|G4P62_P000872"; orig_transcript_id "gnl|WGS:JAAVVJ|G4P62_T000872"; product "mediator complex subunit 12"; transcript_biotype "mRNA"; exon_number "37";
CM025009.1	Genbank	exon	42729023	42729097	.	+	.	gene_id "G4P62_000521"; transcript_id "gnl|WGS:JAAVVJ|G4P62_T000872"; gene "med12"; locus_tag "G4P62_000521"; note "transcript variant X2"; orig_protein_id "gnl|WGS:JAAVVJ|G4P62_P000872"; orig_transcript_id "gnl|WGS:JAAVVJ|G4P62_T000872"; product "mediator complex subunit 12"; transcript_biotype "mRNA"; exon_number "38";
CM025009.1	Genbank	exon	42729951	42730159	.	+	.	gene_id "G4P62_000521"; transcript_id "gnl|WGS:JAAVVJ|G4P62_T000872"; gene "med12"; locus_tag "G4P62_000521"; note "transcript variant X2"; orig_protein_id "gnl|WGS:JAAVVJ|G4P62_P000872"; orig_transcript_id "gnl|WGS:JAAVVJ|G4P62_T000872"; product "mediator complex subunit 12"; transcript_biotype "mRNA"; exon_number "39";
CM025009.1	Genbank	exon	42730288	42730462	.	+	.	gene_id "G4P62_000521"; transcript_id "gnl|WGS:JAAVVJ|G4P62_T000872"; gene "med12"; locus_tag "G4P62_000521"; note "transcript variant X2"; orig_protein_id "gnl|WGS:JAAVVJ|G4P62_P000872"; orig_transcript_id "gnl|WGS:JAAVVJ|G4P62_T000872"; product "mediator complex subunit 12"; transcript_biotype "mRNA"; exon_number "40";
CM025009.1	Genbank	exon	42733576	42733761	.	+	.	gene_id "G4P62_000521"; transcript_id "gnl|WGS:JAAVVJ|G4P62_T000872"; gene "med12"; locus_tag "G4P62_000521"; note "transcript variant X2"; orig_protein_id "gnl|WGS:JAAVVJ|G4P62_P000872"; orig_transcript_id "gnl|WGS:JAAVVJ|G4P62_T000872"; product "mediator complex subunit 12"; transcript_biotype "mRNA"; exon_number "41";
CM025009.1	Genbank	exon	42737449	42737548	.	+	.	gene_id "G4P62_000521"; transcript_id "gnl|WGS:JAAVVJ|G4P62_T000872"; gene "med12"; locus_tag "G4P62_000521"; note "transcript variant X2"; orig_protein_id "gnl|WGS:JAAVVJ|G4P62_P000872"; orig_transcript_id "gnl|WGS:JAAVVJ|G4P62_T000872"; product "mediator complex subunit 12"; transcript_biotype "mRNA"; exon_number "42";
CM025009.1	Genbank	exon	42737624	42738018	.	+	.	gene_id "G4P62_000521"; transcript_id "gnl|WGS:JAAVVJ|G4P62_T000872"; gene "med12"; locus_tag "G4P62_000521"; note "transcript variant X2"; orig_protein_id "gnl|WGS:JAAVVJ|G4P62_P000872"; orig_transcript_id "gnl|WGS:JAAVVJ|G4P62_T000872"; product "mediator complex subunit 12"; transcript_biotype "mRNA"; exon_number "43";
CM025009.1	Genbank	CDS	42700820	42700921	.	+	0	gene_id "G4P62_000521"; transcript_id "gnl|WGS:JAAVVJ|G4P62_T000872"; gbkey "CDS"; gene "med12"; locus_tag "G4P62_000521"; orig_transcript_id "gnl|WGS:JAAVVJ|G4P62_T000872"; product "transcript variant X2"; protein_id "KAF7228562.1"; exon_number "1";
CM025009.1	Genbank	CDS	42701552	42701656	.	+	0	gene_id "G4P62_000521"; transcript_id "gnl|WGS:JAAVVJ|G4P62_T000872"; gbkey "CDS"; gene "med12"; locus_tag "G4P62_000521"; orig_transcript_id "gnl|WGS:JAAVVJ|G4P62_T000872"; product "transcript variant X2"; protein_id "KAF7228562.1"; exon_number "2";
CM025009.1	Genbank	CDS	42701760	42701951	.	+	0	gene_id "G4P62_000521"; transcript_id "gnl|WGS:JAAVVJ|G4P62_T000872"; gbkey "CDS"; gene "med12"; locus_tag "G4P62_000521"; orig_transcript_id "gnl|WGS:JAAVVJ|G4P62_T000872"; product "transcript variant X2"; protein_id "KAF7228562.1"; exon_number "3";
CM025009.1	Genbank	CDS	42704526	42704685	.	+	0	gene_id "G4P62_000521"; transcript_id "gnl|WGS:JAAVVJ|G4P62_T000872"; gbkey "CDS"; gene "med12"; locus_tag "G4P62_000521"; orig_transcript_id "gnl|WGS:JAAVVJ|G4P62_T000872"; product "transcript variant X2"; protein_id "KAF7228562.1"; exon_number "4";
CM025009.1	Genbank	CDS	42704794	42704969	.	+	2	gene_id "G4P62_000521"; transcript_id "gnl|WGS:JAAVVJ|G4P62_T000872"; gbkey "CDS"; gene "med12"; locus_tag "G4P62_000521"; orig_transcript_id "gnl|WGS:JAAVVJ|G4P62_T000872"; product "transcript variant X2"; protein_id "KAF7228562.1"; exon_number "5";
CM025009.1	Genbank	CDS	42705999	42706109	.	+	0	gene_id "G4P62_000521"; transcript_id "gnl|WGS:JAAVVJ|G4P62_T000872"; gbkey "CDS"; gene "med12"; locus_tag "G4P62_000521"; orig_transcript_id "gnl|WGS:JAAVVJ|G4P62_T000872"; product "transcript variant X2"; protein_id "KAF7228562.1"; exon_number "6";
CM025009.1	Genbank	CDS	42706395	42706667	.	+	0	gene_id "G4P62_000521"; transcript_id "gnl|WGS:JAAVVJ|G4P62_T000872"; gbkey "CDS"; gene "med12"; locus_tag "G4P62_000521"; orig_transcript_id "gnl|WGS:JAAVVJ|G4P62_T000872"; product "transcript variant X2"; protein_id "KAF7228562.1"; exon_number "7";
CM025009.1	Genbank	CDS	42706766	42706912	.	+	0	gene_id "G4P62_000521"; transcript_id "gnl|WGS:JAAVVJ|G4P62_T000872"; gbkey "CDS"; gene "med12"; locus_tag "G4P62_000521"; orig_transcript_id "gnl|WGS:JAAVVJ|G4P62_T000872"; product "transcript variant X2"; protein_id "KAF7228562.1"; exon_number "8";
CM025009.1	Genbank	CDS	42707762	42707861	.	+	0	gene_id "G4P62_000521"; transcript_id "gnl|WGS:JAAVVJ|G4P62_T000872"; gbkey "CDS"; gene "med12"; locus_tag "G4P62_000521"; orig_transcript_id "gnl|WGS:JAAVVJ|G4P62_T000872"; product "transcript variant X2"; protein_id "KAF7228562.1"; exon_number "9";
CM025009.1	Genbank	CDS	42707953	42708089	.	+	2	gene_id "G4P62_000521"; transcript_id "gnl|WGS:JAAVVJ|G4P62_T000872"; gbkey "CDS"; gene "med12"; locus_tag "G4P62_000521"; orig_transcript_id "gnl|WGS:JAAVVJ|G4P62_T000872"; product "transcript variant X2"; protein_id "KAF7228562.1"; exon_number "10";
CM025009.1	Genbank	CDS	42708641	42708772	.	+	0	gene_id "G4P62_000521"; transcript_id "gnl|WGS:JAAVVJ|G4P62_T000872"; gbkey "CDS"; gene "med12"; locus_tag "G4P62_000521"; orig_transcript_id "gnl|WGS:JAAVVJ|G4P62_T000872"; product "transcript variant X2"; protein_id "KAF7228562.1"; exon_number "11";
CM025009.1	Genbank	CDS	42708879	42709005	.	+	0	gene_id "G4P62_000521"; transcript_id "gnl|WGS:JAAVVJ|G4P62_T000872"; gbkey "CDS"; gene "med12"; locus_tag "G4P62_000521"; orig_transcript_id "gnl|WGS:JAAVVJ|G4P62_T000872"; product "transcript variant X2"; protein_id "KAF7228562.1"; exon_number "12";
CM025009.1	Genbank	CDS	42709133	42709410	.	+	2	gene_id "G4P62_000521"; transcript_id "gnl|WGS:JAAVVJ|G4P62_T000872"; gbkey "CDS"; gene "med12"; locus_tag "G4P62_000521"; orig_transcript_id "gnl|WGS:JAAVVJ|G4P62_T000872"; product "transcript variant X2"; protein_id "KAF7228562.1"; exon_number "13";
CM025009.1	Genbank	CDS	42709485	42709544	.	+	0	gene_id "G4P62_000521"; transcript_id "gnl|WGS:JAAVVJ|G4P62_T000872"; gbkey "CDS"; gene "med12"; locus_tag "G4P62_000521"; orig_transcript_id "gnl|WGS:JAAVVJ|G4P62_T000872"; product "transcript variant X2"; protein_id "KAF7228562.1"; exon_number "14";
CM025009.1	Genbank	CDS	42709646	42709819	.	+	0	gene_id "G4P62_000521"; transcript_id "gnl|WGS:JAAVVJ|G4P62_T000872"; gbkey "CDS"; gene "med12"; locus_tag "G4P62_000521"; orig_transcript_id "gnl|WGS:JAAVVJ|G4P62_T000872"; product "transcript variant X2"; protein_id "KAF7228562.1"; exon_number "15";
CM025009.1	Genbank	CDS	42710118	42710262	.	+	0	gene_id "G4P62_000521"; transcript_id "gnl|WGS:JAAVVJ|G4P62_T000872"; gbkey "CDS"; gene "med12"; locus_tag "G4P62_000521"; orig_transcript_id "gnl|WGS:JAAVVJ|G4P62_T000872"; product "transcript variant X2"; protein_id "KAF7228562.1"; exon_number "16";
CM025009.1	Genbank	CDS	42713686	42713804	.	+	2	gene_id "G4P62_000521"; transcript_id "gnl|WGS:JAAVVJ|G4P62_T000872"; gbkey "CDS"; gene "med12"; locus_tag "G4P62_000521"; orig_transcript_id "gnl|WGS:JAAVVJ|G4P62_T000872"; product "transcript variant X2"; protein_id "KAF7228562.1"; exon_number "17";
CM025009.1	Genbank	CDS	42715320	42715463	.	+	0	gene_id "G4P62_000521"; transcript_id "gnl|WGS:JAAVVJ|G4P62_T000872"; gbkey "CDS"; gene "med12"; locus_tag "G4P62_000521"; orig_transcript_id "gnl|WGS:JAAVVJ|G4P62_T000872"; product "transcript variant X2"; protein_id "KAF7228562.1"; exon_number "18";
CM025009.1	Genbank	CDS	42715543	42715706	.	+	0	gene_id "G4P62_000521"; transcript_id "gnl|WGS:JAAVVJ|G4P62_T000872"; gbkey "CDS"; gene "med12"; locus_tag "G4P62_000521"; orig_transcript_id "gnl|WGS:JAAVVJ|G4P62_T000872"; product "transcript variant X2"; protein_id "KAF7228562.1"; exon_number "19";
CM025009.1	Genbank	CDS	42716476	42716607	.	+	1	gene_id "G4P62_000521"; transcript_id "gnl|WGS:JAAVVJ|G4P62_T000872"; gbkey "CDS"; gene "med12"; locus_tag "G4P62_000521"; orig_transcript_id "gnl|WGS:JAAVVJ|G4P62_T000872"; product "transcript variant X2"; protein_id "KAF7228562.1"; exon_number "20";
CM025009.1	Genbank	CDS	42716757	42716984	.	+	1	gene_id "G4P62_000521"; transcript_id "gnl|WGS:JAAVVJ|G4P62_T000872"; gbkey "CDS"; gene "med12"; locus_tag "G4P62_000521"; orig_transcript_id "gnl|WGS:JAAVVJ|G4P62_T000872"; product "transcript variant X2"; protein_id "KAF7228562.1"; exon_number "21";
CM025009.1	Genbank	CDS	42717074	42717218	.	+	1	gene_id "G4P62_000521"; transcript_id "gnl|WGS:JAAVVJ|G4P62_T000872"; gbkey "CDS"; gene "med12"; locus_tag "G4P62_000521"; orig_transcript_id "gnl|WGS:JAAVVJ|G4P62_T000872"; product "transcript variant X2"; protein_id "KAF7228562.1"; exon_number "22";
CM025009.1	Genbank	CDS	42717302	42717422	.	+	0	gene_id "G4P62_000521"; transcript_id "gnl|WGS:JAAVVJ|G4P62_T000872"; gbkey "CDS"; gene "med12"; locus_tag "G4P62_000521"; orig_transcript_id "gnl|WGS:JAAVVJ|G4P62_T000872"; product "transcript variant X2"; protein_id "KAF7228562.1"; exon_number "23";
CM025009.1	Genbank	CDS	42723213	42723323	.	+	2	gene_id "G4P62_000521"; transcript_id "gnl|WGS:JAAVVJ|G4P62_T000872"; gbkey "CDS"; gene "med12"; locus_tag "G4P62_000521"; orig_transcript_id "gnl|WGS:JAAVVJ|G4P62_T000872"; product "transcript variant X2"; protein_id "KAF7228562.1"; exon_number "24";
CM025009.1	Genbank	CDS	42723405	42723518	.	+	2	gene_id "G4P62_000521"; transcript_id "gnl|WGS:JAAVVJ|G4P62_T000872"; gbkey "CDS"; gene "med12"; locus_tag "G4P62_000521"; orig_transcript_id "gnl|WGS:JAAVVJ|G4P62_T000872"; product "transcript variant X2"; protein_id "KAF7228562.1"; exon_number "25";
CM025009.1	Genbank	CDS	42723647	42723783	.	+	2	gene_id "G4P62_000521"; transcript_id "gnl|WGS:JAAVVJ|G4P62_T000872"; gbkey "CDS"; gene "med12"; locus_tag "G4P62_000521"; orig_transcript_id "gnl|WGS:JAAVVJ|G4P62_T000872"; product "transcript variant X2"; protein_id "KAF7228562.1"; exon_number "26";
CM025009.1	Genbank	CDS	42724200	42724379	.	+	0	gene_id "G4P62_000521"; transcript_id "gnl|WGS:JAAVVJ|G4P62_T000872"; gbkey "CDS"; gene "med12"; locus_tag "G4P62_000521"; orig_transcript_id "gnl|WGS:JAAVVJ|G4P62_T000872"; product "transcript variant X2"; protein_id "KAF7228562.1"; exon_number "27";
CM025009.1	Genbank	CDS	42724623	42724694	.	+	0	gene_id "G4P62_000521"; transcript_id "gnl|WGS:JAAVVJ|G4P62_T000872"; gbkey "CDS"; gene "med12"; locus_tag "G4P62_000521"; orig_transcript_id "gnl|WGS:JAAVVJ|G4P62_T000872"; product "transcript variant X2"; protein_id "KAF7228562.1"; exon_number "28";
CM025009.1	Genbank	CDS	42724787	42724950	.	+	0	gene_id "G4P62_000521"; transcript_id "gnl|WGS:JAAVVJ|G4P62_T000872"; gbkey "CDS"; gene "med12"; locus_tag "G4P62_000521"; orig_transcript_id "gnl|WGS:JAAVVJ|G4P62_T000872"; product "transcript variant X2"; protein_id "KAF7228562.1"; exon_number "29";
CM025009.1	Genbank	CDS	42725046	42725207	.	+	1	gene_id "G4P62_000521"; transcript_id "gnl|WGS:JAAVVJ|G4P62_T000872"; gbkey "CDS"; gene "med12"; locus_tag "G4P62_000521"; orig_transcript_id "gnl|WGS:JAAVVJ|G4P62_T000872"; product "transcript variant X2"; protein_id "KAF7228562.1"; exon_number "30";
CM025009.1	Genbank	CDS	42725280	42725481	.	+	1	gene_id "G4P62_000521"; transcript_id "gnl|WGS:JAAVVJ|G4P62_T000872"; gbkey "CDS"; gene "med12"; locus_tag "G4P62_000521"; orig_transcript_id "gnl|WGS:JAAVVJ|G4P62_T000872"; product "transcript variant X2"; protein_id "KAF7228562.1"; exon_number "31";
CM025009.1	Genbank	CDS	42725671	42725780	.	+	0	gene_id "G4P62_000521"; transcript_id "gnl|WGS:JAAVVJ|G4P62_T000872"; gbkey "CDS"; gene "med12"; locus_tag "G4P62_000521"; orig_transcript_id "gnl|WGS:JAAVVJ|G4P62_T000872"; product "transcript variant X2"; protein_id "KAF7228562.1"; exon_number "32";
CM025009.1	Genbank	CDS	42725863	42725998	.	+	1	gene_id "G4P62_000521"; transcript_id "gnl|WGS:JAAVVJ|G4P62_T000872"; gbkey "CDS"; gene "med12"; locus_tag "G4P62_000521"; orig_transcript_id "gnl|WGS:JAAVVJ|G4P62_T000872"; product "transcript variant X2"; protein_id "KAF7228562.1"; exon_number "33";
CM025009.1	Genbank	CDS	42727637	42727786	.	+	0	gene_id "G4P62_000521"; transcript_id "gnl|WGS:JAAVVJ|G4P62_T000872"; gbkey "CDS"; gene "med12"; locus_tag "G4P62_000521"; orig_transcript_id "gnl|WGS:JAAVVJ|G4P62_T000872"; product "transcript variant X2"; protein_id "KAF7228562.1"; exon_number "34";
CM025009.1	Genbank	CDS	42728072	42728437	.	+	0	gene_id "G4P62_000521"; transcript_id "gnl|WGS:JAAVVJ|G4P62_T000872"; gbkey "CDS"; gene "med12"; locus_tag "G4P62_000521"; orig_transcript_id "gnl|WGS:JAAVVJ|G4P62_T000872"; product "transcript variant X2"; protein_id "KAF7228562.1"; exon_number "35";
CM025009.1	Genbank	CDS	42728511	42728652	.	+	0	gene_id "G4P62_000521"; transcript_id "gnl|WGS:JAAVVJ|G4P62_T000872"; gbkey "CDS"; gene "med12"; locus_tag "G4P62_000521"; orig_transcript_id "gnl|WGS:JAAVVJ|G4P62_T000872"; product "transcript variant X2"; protein_id "KAF7228562.1"; exon_number "36";
CM025009.1	Genbank	CDS	42728739	42728929	.	+	2	gene_id "G4P62_000521"; transcript_id "gnl|WGS:JAAVVJ|G4P62_T000872"; gbkey "CDS"; gene "med12"; locus_tag "G4P62_000521"; orig_transcript_id "gnl|WGS:JAAVVJ|G4P62_T000872"; product "transcript variant X2"; protein_id "KAF7228562.1"; exon_number "37";
CM025009.1	Genbank	CDS	42729023	42729097	.	+	0	gene_id "G4P62_000521"; transcript_id "gnl|WGS:JAAVVJ|G4P62_T000872"; gbkey "CDS"; gene "med12"; locus_tag "G4P62_000521"; orig_transcript_id "gnl|WGS:JAAVVJ|G4P62_T000872"; product "transcript variant X2"; protein_id "KAF7228562.1"; exon_number "38";
CM025009.1	Genbank	CDS	42729951	42730159	.	+	0	gene_id "G4P62_000521"; transcript_id "gnl|WGS:JAAVVJ|G4P62_T000872"; gbkey "CDS"; gene "med12"; locus_tag "G4P62_000521"; orig_transcript_id "gnl|WGS:JAAVVJ|G4P62_T000872"; product "transcript variant X2"; protein_id "KAF7228562.1"; exon_number "39";
CM025009.1	Genbank	CDS	42730288	42730462	.	+	1	gene_id "G4P62_000521"; transcript_id "gnl|WGS:JAAVVJ|G4P62_T000872"; gbkey "CDS"; gene "med12"; locus_tag "G4P62_000521"; orig_transcript_id "gnl|WGS:JAAVVJ|G4P62_T000872"; product "transcript variant X2"; protein_id "KAF7228562.1"; exon_number "40";
CM025009.1	Genbank	CDS	42733576	42733761	.	+	0	gene_id "G4P62_000521"; transcript_id "gnl|WGS:JAAVVJ|G4P62_T000872"; gbkey "CDS"; gene "med12"; locus_tag "G4P62_000521"; orig_transcript_id "gnl|WGS:JAAVVJ|G4P62_T000872"; product "transcript variant X2"; protein_id "KAF7228562.1"; exon_number "41";
CM025009.1	Genbank	CDS	42737449	42737548	.	+	0	gene_id "G4P62_000521"; transcript_id "gnl|WGS:JAAVVJ|G4P62_T000872"; gbkey "CDS"; gene "med12"; locus_tag "G4P62_000521"; orig_transcript_id "gnl|WGS:JAAVVJ|G4P62_T000872"; product "transcript variant X2"; protein_id "KAF7228562.1"; exon_number "42";
CM025009.1	Genbank	CDS	42737624	42737658	.	+	2	gene_id "G4P62_000521"; transcript_id "gnl|WGS:JAAVVJ|G4P62_T000872"; gbkey "CDS"; gene "med12"; locus_tag "G4P62_000521"; orig_transcript_id "gnl|WGS:JAAVVJ|G4P62_T000872"; product "transcript variant X2"; protein_id "KAF7228562.1"; exon_number "43";
CM025009.1	Genbank	start_codon	42700820	42700822	.	+	0	gene_id "G4P62_000521"; transcript_id "gnl|WGS:JAAVVJ|G4P62_T000872"; gbkey "CDS"; gene "med12"; locus_tag "G4P62_000521"; orig_transcript_id "gnl|WGS:JAAVVJ|G4P62_T000872"; product "transcript variant X2"; protein_id "KAF7228562.1"; exon_number "1";
CM025009.1	Genbank	stop_codon	42737659	42737661	.	+	0	gene_id "G4P62_000521"; transcript_id "gnl|WGS:JAAVVJ|G4P62_T000872"; gbkey "CDS"; gene "med12"; locus_tag "G4P62_000521"; orig_transcript_id "gnl|WGS:JAAVVJ|G4P62_T000872"; product "transcript variant X2"; protein_id "KAF7228562.1"; exon_number "43";
CM025009.1	Genbank	transcript	42700771	42738014	.	+	.	gene_id "G4P62_000521"; transcript_id "gnl|WGS:JAAVVJ|G4P62_T000874"; gbkey "mRNA"; gene "med12"; locus_tag "G4P62_000521"; note "transcript variant X1"; orig_protein_id "gnl|WGS:JAAVVJ|G4P62_P000874"; orig_transcript_id "gnl|WGS:JAAVVJ|G4P62_T000874"; product "mediator complex subunit 12"; transcript_biotype "mRNA";
CM025009.1	Genbank	exon	42700771	42700921	.	+	.	gene_id "G4P62_000521"; transcript_id "gnl|WGS:JAAVVJ|G4P62_T000874"; gene "med12"; locus_tag "G4P62_000521"; note "transcript variant X1"; orig_protein_id "gnl|WGS:JAAVVJ|G4P62_P000874"; orig_transcript_id "gnl|WGS:JAAVVJ|G4P62_T000874"; product "mediator complex subunit 12"; transcript_biotype "mRNA"; exon_number "1";
CM025009.1	Genbank	exon	42701552	42701656	.	+	.	gene_id "G4P62_000521"; transcript_id "gnl|WGS:JAAVVJ|G4P62_T000874"; gene "med12"; locus_tag "G4P62_000521"; note "transcript variant X1"; orig_protein_id "gnl|WGS:JAAVVJ|G4P62_P000874"; orig_transcript_id "gnl|WGS:JAAVVJ|G4P62_T000874"; product "mediator complex subunit 12"; transcript_biotype "mRNA"; exon_number "2";
CM025009.1	Genbank	exon	42701760	42701951	.	+	.	gene_id "G4P62_000521"; transcript_id "gnl|WGS:JAAVVJ|G4P62_T000874"; gene "med12"; locus_tag "G4P62_000521"; note "transcript variant X1"; orig_protein_id "gnl|WGS:JAAVVJ|G4P62_P000874"; orig_transcript_id "gnl|WGS:JAAVVJ|G4P62_T000874"; product "mediator complex subunit 12"; transcript_biotype "mRNA"; exon_number "3";
CM025009.1	Genbank	exon	42704526	42704685	.	+	.	gene_id "G4P62_000521"; transcript_id "gnl|WGS:JAAVVJ|G4P62_T000874"; gene "med12"; locus_tag "G4P62_000521"; note "transcript variant X1"; orig_protein_id "gnl|WGS:JAAVVJ|G4P62_P000874"; orig_transcript_id "gnl|WGS:JAAVVJ|G4P62_T000874"; product "mediator complex subunit 12"; transcript_biotype "mRNA"; exon_number "4";
CM025009.1	Genbank	exon	42704794	42704969	.	+	.	gene_id "G4P62_000521"; transcript_id "gnl|WGS:JAAVVJ|G4P62_T000874"; gene "med12"; locus_tag "G4P62_000521"; note "transcript variant X1"; orig_protein_id "gnl|WGS:JAAVVJ|G4P62_P000874"; orig_transcript_id "gnl|WGS:JAAVVJ|G4P62_T000874"; product "mediator complex subunit 12"; transcript_biotype "mRNA"; exon_number "5";
CM025009.1	Genbank	exon	42705999	42706109	.	+	.	gene_id "G4P62_000521"; transcript_id "gnl|WGS:JAAVVJ|G4P62_T000874"; gene "med12"; locus_tag "G4P62_000521"; note "transcript variant X1"; orig_protein_id "gnl|WGS:JAAVVJ|G4P62_P000874"; orig_transcript_id "gnl|WGS:JAAVVJ|G4P62_T000874"; product "mediator complex subunit 12"; transcript_biotype "mRNA"; exon_number "6";
CM025009.1	Genbank	exon	42706395	42706667	.	+	.	gene_id "G4P62_000521"; transcript_id "gnl|WGS:JAAVVJ|G4P62_T000874"; gene "med12"; locus_tag "G4P62_000521"; note "transcript variant X1"; orig_protein_id "gnl|WGS:JAAVVJ|G4P62_P000874"; orig_transcript_id "gnl|WGS:JAAVVJ|G4P62_T000874"; product "mediator complex subunit 12"; transcript_biotype "mRNA"; exon_number "7";
CM025009.1	Genbank	exon	42706766	42706912	.	+	.	gene_id "G4P62_000521"; transcript_id "gnl|WGS:JAAVVJ|G4P62_T000874"; gene "med12"; locus_tag "G4P62_000521"; note "transcript variant X1"; orig_protein_id "gnl|WGS:JAAVVJ|G4P62_P000874"; orig_transcript_id "gnl|WGS:JAAVVJ|G4P62_T000874"; product "mediator complex subunit 12"; transcript_biotype "mRNA"; exon_number "8";
CM025009.1	Genbank	exon	42707762	42707861	.	+	.	gene_id "G4P62_000521"; transcript_id "gnl|WGS:JAAVVJ|G4P62_T000874"; gene "med12"; locus_tag "G4P62_000521"; note "transcript variant X1"; orig_protein_id "gnl|WGS:JAAVVJ|G4P62_P000874"; orig_transcript_id "gnl|WGS:JAAVVJ|G4P62_T000874"; product "mediator complex subunit 12"; transcript_biotype "mRNA"; exon_number "9";
CM025009.1	Genbank	exon	42707953	42708089	.	+	.	gene_id "G4P62_000521"; transcript_id "gnl|WGS:JAAVVJ|G4P62_T000874"; gene "med12"; locus_tag "G4P62_000521"; note "transcript variant X1"; orig_protein_id "gnl|WGS:JAAVVJ|G4P62_P000874"; orig_transcript_id "gnl|WGS:JAAVVJ|G4P62_T000874"; product "mediator complex subunit 12"; transcript_biotype "mRNA"; exon_number "10";
CM025009.1	Genbank	exon	42708641	42708772	.	+	.	gene_id "G4P62_000521"; transcript_id "gnl|WGS:JAAVVJ|G4P62_T000874"; gene "med12"; locus_tag "G4P62_000521"; note "transcript variant X1"; orig_protein_id "gnl|WGS:JAAVVJ|G4P62_P000874"; orig_transcript_id "gnl|WGS:JAAVVJ|G4P62_T000874"; product "mediator complex subunit 12"; transcript_biotype "mRNA"; exon_number "11";
CM025009.1	Genbank	exon	42708879	42709005	.	+	.	gene_id "G4P62_000521"; transcript_id "gnl|WGS:JAAVVJ|G4P62_T000874"; gene "med12"; locus_tag "G4P62_000521"; note "transcript variant X1"; orig_protein_id "gnl|WGS:JAAVVJ|G4P62_P000874"; orig_transcript_id "gnl|WGS:JAAVVJ|G4P62_T000874"; product "mediator complex subunit 12"; transcript_biotype "mRNA"; exon_number "12";
CM025009.1	Genbank	exon	42709133	42709410	.	+	.	gene_id "G4P62_000521"; transcript_id "gnl|WGS:JAAVVJ|G4P62_T000874"; gene "med12"; locus_tag "G4P62_000521"; note "transcript variant X1"; orig_protein_id "gnl|WGS:JAAVVJ|G4P62_P000874"; orig_transcript_id "gnl|WGS:JAAVVJ|G4P62_T000874"; product "mediator complex subunit 12"; transcript_biotype "mRNA"; exon_number "13";
CM025009.1	Genbank	exon	42709485	42709544	.	+	.	gene_id "G4P62_000521"; transcript_id "gnl|WGS:JAAVVJ|G4P62_T000874"; gene "med12"; locus_tag "G4P62_000521"; note "transcript variant X1"; orig_protein_id "gnl|WGS:JAAVVJ|G4P62_P000874"; orig_transcript_id "gnl|WGS:JAAVVJ|G4P62_T000874"; product "mediator complex subunit 12"; transcript_biotype "mRNA"; exon_number "14";
CM025009.1	Genbank	exon	42709646	42709819	.	+	.	gene_id "G4P62_000521"; transcript_id "gnl|WGS:JAAVVJ|G4P62_T000874"; gene "med12"; locus_tag "G4P62_000521"; note "transcript variant X1"; orig_protein_id "gnl|WGS:JAAVVJ|G4P62_P000874"; orig_transcript_id "gnl|WGS:JAAVVJ|G4P62_T000874"; product "mediator complex subunit 12"; transcript_biotype "mRNA"; exon_number "15";
CM025009.1	Genbank	exon	42710118	42710262	.	+	.	gene_id "G4P62_000521"; transcript_id "gnl|WGS:JAAVVJ|G4P62_T000874"; gene "med12"; locus_tag "G4P62_000521"; note "transcript variant X1"; orig_protein_id "gnl|WGS:JAAVVJ|G4P62_P000874"; orig_transcript_id "gnl|WGS:JAAVVJ|G4P62_T000874"; product "mediator complex subunit 12"; transcript_biotype "mRNA"; exon_number "16";
CM025009.1	Genbank	exon	42713686	42713804	.	+	.	gene_id "G4P62_000521"; transcript_id "gnl|WGS:JAAVVJ|G4P62_T000874"; gene "med12"; locus_tag "G4P62_000521"; note "transcript variant X1"; orig_protein_id "gnl|WGS:JAAVVJ|G4P62_P000874"; orig_transcript_id "gnl|WGS:JAAVVJ|G4P62_T000874"; product "mediator complex subunit 12"; transcript_biotype "mRNA"; exon_number "17";
CM025009.1	Genbank	exon	42715320	42715463	.	+	.	gene_id "G4P62_000521"; transcript_id "gnl|WGS:JAAVVJ|G4P62_T000874"; gene "med12"; locus_tag "G4P62_000521"; note "transcript variant X1"; orig_protein_id "gnl|WGS:JAAVVJ|G4P62_P000874"; orig_transcript_id "gnl|WGS:JAAVVJ|G4P62_T000874"; product "mediator complex subunit 12"; transcript_biotype "mRNA"; exon_number "18";
CM025009.1	Genbank	exon	42715543	42715706	.	+	.	gene_id "G4P62_000521"; transcript_id "gnl|WGS:JAAVVJ|G4P62_T000874"; gene "med12"; locus_tag "G4P62_000521"; note "transcript variant X1"; orig_protein_id "gnl|WGS:JAAVVJ|G4P62_P000874"; orig_transcript_id "gnl|WGS:JAAVVJ|G4P62_T000874"; product "mediator complex subunit 12"; transcript_biotype "mRNA"; exon_number "19";
CM025009.1	Genbank	exon	42716476	42716607	.	+	.	gene_id "G4P62_000521"; transcript_id "gnl|WGS:JAAVVJ|G4P62_T000874"; gene "med12"; locus_tag "G4P62_000521"; note "transcript variant X1"; orig_protein_id "gnl|WGS:JAAVVJ|G4P62_P000874"; orig_transcript_id "gnl|WGS:JAAVVJ|G4P62_T000874"; product "mediator complex subunit 12"; transcript_biotype "mRNA"; exon_number "20";
CM025009.1	Genbank	exon	42716757	42716984	.	+	.	gene_id "G4P62_000521"; transcript_id "gnl|WGS:JAAVVJ|G4P62_T000874"; gene "med12"; locus_tag "G4P62_000521"; note "transcript variant X1"; orig_protein_id "gnl|WGS:JAAVVJ|G4P62_P000874"; orig_transcript_id "gnl|WGS:JAAVVJ|G4P62_T000874"; product "mediator complex subunit 12"; transcript_biotype "mRNA"; exon_number "21";
CM025009.1	Genbank	exon	42717074	42717218	.	+	.	gene_id "G4P62_000521"; transcript_id "gnl|WGS:JAAVVJ|G4P62_T000874"; gene "med12"; locus_tag "G4P62_000521"; note "transcript variant X1"; orig_protein_id "gnl|WGS:JAAVVJ|G4P62_P000874"; orig_transcript_id "gnl|WGS:JAAVVJ|G4P62_T000874"; product "mediator complex subunit 12"; transcript_biotype "mRNA"; exon_number "22";
CM025009.1	Genbank	exon	42717302	42717422	.	+	.	gene_id "G4P62_000521"; transcript_id "gnl|WGS:JAAVVJ|G4P62_T000874"; gene "med12"; locus_tag "G4P62_000521"; note "transcript variant X1"; orig_protein_id "gnl|WGS:JAAVVJ|G4P62_P000874"; orig_transcript_id "gnl|WGS:JAAVVJ|G4P62_T000874"; product "mediator complex subunit 12"; transcript_biotype "mRNA"; exon_number "23";
CM025009.1	Genbank	exon	42723213	42723323	.	+	.	gene_id "G4P62_000521"; transcript_id "gnl|WGS:JAAVVJ|G4P62_T000874"; gene "med12"; locus_tag "G4P62_000521"; note "transcript variant X1"; orig_protein_id "gnl|WGS:JAAVVJ|G4P62_P000874"; orig_transcript_id "gnl|WGS:JAAVVJ|G4P62_T000874"; product "mediator complex subunit 12"; transcript_biotype "mRNA"; exon_number "24";
CM025009.1	Genbank	exon	42723405	42723518	.	+	.	gene_id "G4P62_000521"; transcript_id "gnl|WGS:JAAVVJ|G4P62_T000874"; gene "med12"; locus_tag "G4P62_000521"; note "transcript variant X1"; orig_protein_id "gnl|WGS:JAAVVJ|G4P62_P000874"; orig_transcript_id "gnl|WGS:JAAVVJ|G4P62_T000874"; product "mediator complex subunit 12"; transcript_biotype "mRNA"; exon_number "25";
CM025009.1	Genbank	exon	42723647	42723783	.	+	.	gene_id "G4P62_000521"; transcript_id "gnl|WGS:JAAVVJ|G4P62_T000874"; gene "med12"; locus_tag "G4P62_000521"; note "transcript variant X1"; orig_protein_id "gnl|WGS:JAAVVJ|G4P62_P000874"; orig_transcript_id "gnl|WGS:JAAVVJ|G4P62_T000874"; product "mediator complex subunit 12"; transcript_biotype "mRNA"; exon_number "26";
CM025009.1	Genbank	exon	42724200	42724379	.	+	.	gene_id "G4P62_000521"; transcript_id "gnl|WGS:JAAVVJ|G4P62_T000874"; gene "med12"; locus_tag "G4P62_000521"; note "transcript variant X1"; orig_protein_id "gnl|WGS:JAAVVJ|G4P62_P000874"; orig_transcript_id "gnl|WGS:JAAVVJ|G4P62_T000874"; product "mediator complex subunit 12"; transcript_biotype "mRNA"; exon_number "27";
CM025009.1	Genbank	exon	42724623	42724694	.	+	.	gene_id "G4P62_000521"; transcript_id "gnl|WGS:JAAVVJ|G4P62_T000874"; gene "med12"; locus_tag "G4P62_000521"; note "transcript variant X1"; orig_protein_id "gnl|WGS:JAAVVJ|G4P62_P000874"; orig_transcript_id "gnl|WGS:JAAVVJ|G4P62_T000874"; product "mediator complex subunit 12"; transcript_biotype "mRNA"; exon_number "28";
CM025009.1	Genbank	exon	42724787	42724950	.	+	.	gene_id "G4P62_000521"; transcript_id "gnl|WGS:JAAVVJ|G4P62_T000874"; gene "med12"; locus_tag "G4P62_000521"; note "transcript variant X1"; orig_protein_id "gnl|WGS:JAAVVJ|G4P62_P000874"; orig_transcript_id "gnl|WGS:JAAVVJ|G4P62_T000874"; product "mediator complex subunit 12"; transcript_biotype "mRNA"; exon_number "29";
CM025009.1	Genbank	exon	42725046	42725207	.	+	.	gene_id "G4P62_000521"; transcript_id "gnl|WGS:JAAVVJ|G4P62_T000874"; gene "med12"; locus_tag "G4P62_000521"; note "transcript variant X1"; orig_protein_id "gnl|WGS:JAAVVJ|G4P62_P000874"; orig_transcript_id "gnl|WGS:JAAVVJ|G4P62_T000874"; product "mediator complex subunit 12"; transcript_biotype "mRNA"; exon_number "30";
CM025009.1	Genbank	exon	42725280	42725481	.	+	.	gene_id "G4P62_000521"; transcript_id "gnl|WGS:JAAVVJ|G4P62_T000874"; gene "med12"; locus_tag "G4P62_000521"; note "transcript variant X1"; orig_protein_id "gnl|WGS:JAAVVJ|G4P62_P000874"; orig_transcript_id "gnl|WGS:JAAVVJ|G4P62_T000874"; product "mediator complex subunit 12"; transcript_biotype "mRNA"; exon_number "31";
CM025009.1	Genbank	exon	42725671	42725780	.	+	.	gene_id "G4P62_000521"; transcript_id "gnl|WGS:JAAVVJ|G4P62_T000874"; gene "med12"; locus_tag "G4P62_000521"; note "transcript variant X1"; orig_protein_id "gnl|WGS:JAAVVJ|G4P62_P000874"; orig_transcript_id "gnl|WGS:JAAVVJ|G4P62_T000874"; product "mediator complex subunit 12"; transcript_biotype "mRNA"; exon_number "32";
CM025009.1	Genbank	exon	42725863	42725998	.	+	.	gene_id "G4P62_000521"; transcript_id "gnl|WGS:JAAVVJ|G4P62_T000874"; gene "med12"; locus_tag "G4P62_000521"; note "transcript variant X1"; orig_protein_id "gnl|WGS:JAAVVJ|G4P62_P000874"; orig_transcript_id "gnl|WGS:JAAVVJ|G4P62_T000874"; product "mediator complex subunit 12"; transcript_biotype "mRNA"; exon_number "33";
CM025009.1	Genbank	exon	42727637	42727786	.	+	.	gene_id "G4P62_000521"; transcript_id "gnl|WGS:JAAVVJ|G4P62_T000874"; gene "med12"; locus_tag "G4P62_000521"; note "transcript variant X1"; orig_protein_id "gnl|WGS:JAAVVJ|G4P62_P000874"; orig_transcript_id "gnl|WGS:JAAVVJ|G4P62_T000874"; product "mediator complex subunit 12"; transcript_biotype "mRNA"; exon_number "34";
CM025009.1	Genbank	exon	42728072	42728437	.	+	.	gene_id "G4P62_000521"; transcript_id "gnl|WGS:JAAVVJ|G4P62_T000874"; gene "med12"; locus_tag "G4P62_000521"; note "transcript variant X1"; orig_protein_id "gnl|WGS:JAAVVJ|G4P62_P000874"; orig_transcript_id "gnl|WGS:JAAVVJ|G4P62_T000874"; product "mediator complex subunit 12"; transcript_biotype "mRNA"; exon_number "35";
CM025009.1	Genbank	exon	42728511	42728652	.	+	.	gene_id "G4P62_000521"; transcript_id "gnl|WGS:JAAVVJ|G4P62_T000874"; gene "med12"; locus_tag "G4P62_000521"; note "transcript variant X1"; orig_protein_id "gnl|WGS:JAAVVJ|G4P62_P000874"; orig_transcript_id "gnl|WGS:JAAVVJ|G4P62_T000874"; product "mediator complex subunit 12"; transcript_biotype "mRNA"; exon_number "36";
CM025009.1	Genbank	exon	42728739	42728929	.	+	.	gene_id "G4P62_000521"; transcript_id "gnl|WGS:JAAVVJ|G4P62_T000874"; gene "med12"; locus_tag "G4P62_000521"; note "transcript variant X1"; orig_protein_id "gnl|WGS:JAAVVJ|G4P62_P000874"; orig_transcript_id "gnl|WGS:JAAVVJ|G4P62_T000874"; product "mediator complex subunit 12"; transcript_biotype "mRNA"; exon_number "37";
CM025009.1	Genbank	exon	42729023	42729097	.	+	.	gene_id "G4P62_000521"; transcript_id "gnl|WGS:JAAVVJ|G4P62_T000874"; gene "med12"; locus_tag "G4P62_000521"; note "transcript variant X1"; orig_protein_id "gnl|WGS:JAAVVJ|G4P62_P000874"; orig_transcript_id "gnl|WGS:JAAVVJ|G4P62_T000874"; product "mediator complex subunit 12"; transcript_biotype "mRNA"; exon_number "38";
CM025009.1	Genbank	exon	42729951	42730159	.	+	.	gene_id "G4P62_000521"; transcript_id "gnl|WGS:JAAVVJ|G4P62_T000874"; gene "med12"; locus_tag "G4P62_000521"; note "transcript variant X1"; orig_protein_id "gnl|WGS:JAAVVJ|G4P62_P000874"; orig_transcript_id "gnl|WGS:JAAVVJ|G4P62_T000874"; product "mediator complex subunit 12"; transcript_biotype "mRNA"; exon_number "39";
CM025009.1	Genbank	exon	42730288	42730462	.	+	.	gene_id "G4P62_000521"; transcript_id "gnl|WGS:JAAVVJ|G4P62_T000874"; gene "med12"; locus_tag "G4P62_000521"; note "transcript variant X1"; orig_protein_id "gnl|WGS:JAAVVJ|G4P62_P000874"; orig_transcript_id "gnl|WGS:JAAVVJ|G4P62_T000874"; product "mediator complex subunit 12"; transcript_biotype "mRNA"; exon_number "40";
CM025009.1	Genbank	exon	42733573	42733761	.	+	.	gene_id "G4P62_000521"; transcript_id "gnl|WGS:JAAVVJ|G4P62_T000874"; gene "med12"; locus_tag "G4P62_000521"; note "transcript variant X1"; orig_protein_id "gnl|WGS:JAAVVJ|G4P62_P000874"; orig_transcript_id "gnl|WGS:JAAVVJ|G4P62_T000874"; product "mediator complex subunit 12"; transcript_biotype "mRNA"; exon_number "41";
CM025009.1	Genbank	exon	42737449	42737548	.	+	.	gene_id "G4P62_000521"; transcript_id "gnl|WGS:JAAVVJ|G4P62_T000874"; gene "med12"; locus_tag "G4P62_000521"; note "transcript variant X1"; orig_protein_id "gnl|WGS:JAAVVJ|G4P62_P000874"; orig_transcript_id "gnl|WGS:JAAVVJ|G4P62_T000874"; product "mediator complex subunit 12"; transcript_biotype "mRNA"; exon_number "42";
CM025009.1	Genbank	exon	42737624	42738014	.	+	.	gene_id "G4P62_000521"; transcript_id "gnl|WGS:JAAVVJ|G4P62_T000874"; gene "med12"; locus_tag "G4P62_000521"; note "transcript variant X1"; orig_protein_id "gnl|WGS:JAAVVJ|G4P62_P000874"; orig_transcript_id "gnl|WGS:JAAVVJ|G4P62_T000874"; product "mediator complex subunit 12"; transcript_biotype "mRNA"; exon_number "43";
CM025009.1	Genbank	CDS	42700820	42700921	.	+	0	gene_id "G4P62_000521"; transcript_id "gnl|WGS:JAAVVJ|G4P62_T000874"; gbkey "CDS"; gene "med12"; locus_tag "G4P62_000521"; orig_transcript_id "gnl|WGS:JAAVVJ|G4P62_T000874"; product "transcript variant X1"; protein_id "KAF7228564.1"; exon_number "1";
CM025009.1	Genbank	CDS	42701552	42701656	.	+	0	gene_id "G4P62_000521"; transcript_id "gnl|WGS:JAAVVJ|G4P62_T000874"; gbkey "CDS"; gene "med12"; locus_tag "G4P62_000521"; orig_transcript_id "gnl|WGS:JAAVVJ|G4P62_T000874"; product "transcript variant X1"; protein_id "KAF7228564.1"; exon_number "2";
CM025009.1	Genbank	CDS	42701760	42701951	.	+	0	gene_id "G4P62_000521"; transcript_id "gnl|WGS:JAAVVJ|G4P62_T000874"; gbkey "CDS"; gene "med12"; locus_tag "G4P62_000521"; orig_transcript_id "gnl|WGS:JAAVVJ|G4P62_T000874"; product "transcript variant X1"; protein_id "KAF7228564.1"; exon_number "3";
CM025009.1	Genbank	CDS	42704526	42704685	.	+	0	gene_id "G4P62_000521"; transcript_id "gnl|WGS:JAAVVJ|G4P62_T000874"; gbkey "CDS"; gene "med12"; locus_tag "G4P62_000521"; orig_transcript_id "gnl|WGS:JAAVVJ|G4P62_T000874"; product "transcript variant X1"; protein_id "KAF7228564.1"; exon_number "4";
CM025009.1	Genbank	CDS	42704794	42704969	.	+	2	gene_id "G4P62_000521"; transcript_id "gnl|WGS:JAAVVJ|G4P62_T000874"; gbkey "CDS"; gene "med12"; locus_tag "G4P62_000521"; orig_transcript_id "gnl|WGS:JAAVVJ|G4P62_T000874"; product "transcript variant X1"; protein_id "KAF7228564.1"; exon_number "5";
CM025009.1	Genbank	CDS	42705999	42706109	.	+	0	gene_id "G4P62_000521"; transcript_id "gnl|WGS:JAAVVJ|G4P62_T000874"; gbkey "CDS"; gene "med12"; locus_tag "G4P62_000521"; orig_transcript_id "gnl|WGS:JAAVVJ|G4P62_T000874"; product "transcript variant X1"; protein_id "KAF7228564.1"; exon_number "6";
CM025009.1	Genbank	CDS	42706395	42706667	.	+	0	gene_id "G4P62_000521"; transcript_id "gnl|WGS:JAAVVJ|G4P62_T000874"; gbkey "CDS"; gene "med12"; locus_tag "G4P62_000521"; orig_transcript_id "gnl|WGS:JAAVVJ|G4P62_T000874"; product "transcript variant X1"; protein_id "KAF7228564.1"; exon_number "7";
CM025009.1	Genbank	CDS	42706766	42706912	.	+	0	gene_id "G4P62_000521"; transcript_id "gnl|WGS:JAAVVJ|G4P62_T000874"; gbkey "CDS"; gene "med12"; locus_tag "G4P62_000521"; orig_transcript_id "gnl|WGS:JAAVVJ|G4P62_T000874"; product "transcript variant X1"; protein_id "KAF7228564.1"; exon_number "8";
CM025009.1	Genbank	CDS	42707762	42707861	.	+	0	gene_id "G4P62_000521"; transcript_id "gnl|WGS:JAAVVJ|G4P62_T000874"; gbkey "CDS"; gene "med12"; locus_tag "G4P62_000521"; orig_transcript_id "gnl|WGS:JAAVVJ|G4P62_T000874"; product "transcript variant X1"; protein_id "KAF7228564.1"; exon_number "9";
CM025009.1	Genbank	CDS	42707953	42708089	.	+	2	gene_id "G4P62_000521"; transcript_id "gnl|WGS:JAAVVJ|G4P62_T000874"; gbkey "CDS"; gene "med12"; locus_tag "G4P62_000521"; orig_transcript_id "gnl|WGS:JAAVVJ|G4P62_T000874"; product "transcript variant X1"; protein_id "KAF7228564.1"; exon_number "10";
CM025009.1	Genbank	CDS	42708641	42708772	.	+	0	gene_id "G4P62_000521"; transcript_id "gnl|WGS:JAAVVJ|G4P62_T000874"; gbkey "CDS"; gene "med12"; locus_tag "G4P62_000521"; orig_transcript_id "gnl|WGS:JAAVVJ|G4P62_T000874"; product "transcript variant X1"; protein_id "KAF7228564.1"; exon_number "11";
CM025009.1	Genbank	CDS	42708879	42709005	.	+	0	gene_id "G4P62_000521"; transcript_id "gnl|WGS:JAAVVJ|G4P62_T000874"; gbkey "CDS"; gene "med12"; locus_tag "G4P62_000521"; orig_transcript_id "gnl|WGS:JAAVVJ|G4P62_T000874"; product "transcript variant X1"; protein_id "KAF7228564.1"; exon_number "12";
CM025009.1	Genbank	CDS	42709133	42709410	.	+	2	gene_id "G4P62_000521"; transcript_id "gnl|WGS:JAAVVJ|G4P62_T000874"; gbkey "CDS"; gene "med12"; locus_tag "G4P62_000521"; orig_transcript_id "gnl|WGS:JAAVVJ|G4P62_T000874"; product "transcript variant X1"; protein_id "KAF7228564.1"; exon_number "13";
CM025009.1	Genbank	CDS	42709485	42709544	.	+	0	gene_id "G4P62_000521"; transcript_id "gnl|WGS:JAAVVJ|G4P62_T000874"; gbkey "CDS"; gene "med12"; locus_tag "G4P62_000521"; orig_transcript_id "gnl|WGS:JAAVVJ|G4P62_T000874"; product "transcript variant X1"; protein_id "KAF7228564.1"; exon_number "14";
CM025009.1	Genbank	CDS	42709646	42709819	.	+	0	gene_id "G4P62_000521"; transcript_id "gnl|WGS:JAAVVJ|G4P62_T000874"; gbkey "CDS"; gene "med12"; locus_tag "G4P62_000521"; orig_transcript_id "gnl|WGS:JAAVVJ|G4P62_T000874"; product "transcript variant X1"; protein_id "KAF7228564.1"; exon_number "15";
CM025009.1	Genbank	CDS	42710118	42710262	.	+	0	gene_id "G4P62_000521"; transcript_id "gnl|WGS:JAAVVJ|G4P62_T000874"; gbkey "CDS"; gene "med12"; locus_tag "G4P62_000521"; orig_transcript_id "gnl|WGS:JAAVVJ|G4P62_T000874"; product "transcript variant X1"; protein_id "KAF7228564.1"; exon_number "16";
CM025009.1	Genbank	CDS	42713686	42713804	.	+	2	gene_id "G4P62_000521"; transcript_id "gnl|WGS:JAAVVJ|G4P62_T000874"; gbkey "CDS"; gene "med12"; locus_tag "G4P62_000521"; orig_transcript_id "gnl|WGS:JAAVVJ|G4P62_T000874"; product "transcript variant X1"; protein_id "KAF7228564.1"; exon_number "17";
CM025009.1	Genbank	CDS	42715320	42715463	.	+	0	gene_id "G4P62_000521"; transcript_id "gnl|WGS:JAAVVJ|G4P62_T000874"; gbkey "CDS"; gene "med12"; locus_tag "G4P62_000521"; orig_transcript_id "gnl|WGS:JAAVVJ|G4P62_T000874"; product "transcript variant X1"; protein_id "KAF7228564.1"; exon_number "18";
CM025009.1	Genbank	CDS	42715543	42715706	.	+	0	gene_id "G4P62_000521"; transcript_id "gnl|WGS:JAAVVJ|G4P62_T000874"; gbkey "CDS"; gene "med12"; locus_tag "G4P62_000521"; orig_transcript_id "gnl|WGS:JAAVVJ|G4P62_T000874"; product "transcript variant X1"; protein_id "KAF7228564.1"; exon_number "19";
CM025009.1	Genbank	CDS	42716476	42716607	.	+	1	gene_id "G4P62_000521"; transcript_id "gnl|WGS:JAAVVJ|G4P62_T000874"; gbkey "CDS"; gene "med12"; locus_tag "G4P62_000521"; orig_transcript_id "gnl|WGS:JAAVVJ|G4P62_T000874"; product "transcript variant X1"; protein_id "KAF7228564.1"; exon_number "20";
CM025009.1	Genbank	CDS	42716757	42716984	.	+	1	gene_id "G4P62_000521"; transcript_id "gnl|WGS:JAAVVJ|G4P62_T000874"; gbkey "CDS"; gene "med12"; locus_tag "G4P62_000521"; orig_transcript_id "gnl|WGS:JAAVVJ|G4P62_T000874"; product "transcript variant X1"; protein_id "KAF7228564.1"; exon_number "21";
CM025009.1	Genbank	CDS	42717074	42717218	.	+	1	gene_id "G4P62_000521"; transcript_id "gnl|WGS:JAAVVJ|G4P62_T000874"; gbkey "CDS"; gene "med12"; locus_tag "G4P62_000521"; orig_transcript_id "gnl|WGS:JAAVVJ|G4P62_T000874"; product "transcript variant X1"; protein_id "KAF7228564.1"; exon_number "22";
CM025009.1	Genbank	CDS	42717302	42717422	.	+	0	gene_id "G4P62_000521"; transcript_id "gnl|WGS:JAAVVJ|G4P62_T000874"; gbkey "CDS"; gene "med12"; locus_tag "G4P62_000521"; orig_transcript_id "gnl|WGS:JAAVVJ|G4P62_T000874"; product "transcript variant X1"; protein_id "KAF7228564.1"; exon_number "23";
CM025009.1	Genbank	CDS	42723213	42723323	.	+	2	gene_id "G4P62_000521"; transcript_id "gnl|WGS:JAAVVJ|G4P62_T000874"; gbkey "CDS"; gene "med12"; locus_tag "G4P62_000521"; orig_transcript_id "gnl|WGS:JAAVVJ|G4P62_T000874"; product "transcript variant X1"; protein_id "KAF7228564.1"; exon_number "24";
CM025009.1	Genbank	CDS	42723405	42723518	.	+	2	gene_id "G4P62_000521"; transcript_id "gnl|WGS:JAAVVJ|G4P62_T000874"; gbkey "CDS"; gene "med12"; locus_tag "G4P62_000521"; orig_transcript_id "gnl|WGS:JAAVVJ|G4P62_T000874"; product "transcript variant X1"; protein_id "KAF7228564.1"; exon_number "25";
CM025009.1	Genbank	CDS	42723647	42723783	.	+	2	gene_id "G4P62_000521"; transcript_id "gnl|WGS:JAAVVJ|G4P62_T000874"; gbkey "CDS"; gene "med12"; locus_tag "G4P62_000521"; orig_transcript_id "gnl|WGS:JAAVVJ|G4P62_T000874"; product "transcript variant X1"; protein_id "KAF7228564.1"; exon_number "26";
CM025009.1	Genbank	CDS	42724200	42724379	.	+	0	gene_id "G4P62_000521"; transcript_id "gnl|WGS:JAAVVJ|G4P62_T000874"; gbkey "CDS"; gene "med12"; locus_tag "G4P62_000521"; orig_transcript_id "gnl|WGS:JAAVVJ|G4P62_T000874"; product "transcript variant X1"; protein_id "KAF7228564.1"; exon_number "27";
CM025009.1	Genbank	CDS	42724623	42724694	.	+	0	gene_id "G4P62_000521"; transcript_id "gnl|WGS:JAAVVJ|G4P62_T000874"; gbkey "CDS"; gene "med12"; locus_tag "G4P62_000521"; orig_transcript_id "gnl|WGS:JAAVVJ|G4P62_T000874"; product "transcript variant X1"; protein_id "KAF7228564.1"; exon_number "28";
CM025009.1	Genbank	CDS	42724787	42724950	.	+	0	gene_id "G4P62_000521"; transcript_id "gnl|WGS:JAAVVJ|G4P62_T000874"; gbkey "CDS"; gene "med12"; locus_tag "G4P62_000521"; orig_transcript_id "gnl|WGS:JAAVVJ|G4P62_T000874"; product "transcript variant X1"; protein_id "KAF7228564.1"; exon_number "29";
CM025009.1	Genbank	CDS	42725046	42725207	.	+	1	gene_id "G4P62_000521"; transcript_id "gnl|WGS:JAAVVJ|G4P62_T000874"; gbkey "CDS"; gene "med12"; locus_tag "G4P62_000521"; orig_transcript_id "gnl|WGS:JAAVVJ|G4P62_T000874"; product "transcript variant X1"; protein_id "KAF7228564.1"; exon_number "30";
CM025009.1	Genbank	CDS	42725280	42725481	.	+	1	gene_id "G4P62_000521"; transcript_id "gnl|WGS:JAAVVJ|G4P62_T000874"; gbkey "CDS"; gene "med12"; locus_tag "G4P62_000521"; orig_transcript_id "gnl|WGS:JAAVVJ|G4P62_T000874"; product "transcript variant X1"; protein_id "KAF7228564.1"; exon_number "31";
CM025009.1	Genbank	CDS	42725671	42725780	.	+	0	gene_id "G4P62_000521"; transcript_id "gnl|WGS:JAAVVJ|G4P62_T000874"; gbkey "CDS"; gene "med12"; locus_tag "G4P62_000521"; orig_transcript_id "gnl|WGS:JAAVVJ|G4P62_T000874"; product "transcript variant X1"; protein_id "KAF7228564.1"; exon_number "32";
CM025009.1	Genbank	CDS	42725863	42725998	.	+	1	gene_id "G4P62_000521"; transcript_id "gnl|WGS:JAAVVJ|G4P62_T000874"; gbkey "CDS"; gene "med12"; locus_tag "G4P62_000521"; orig_transcript_id "gnl|WGS:JAAVVJ|G4P62_T000874"; product "transcript variant X1"; protein_id "KAF7228564.1"; exon_number "33";
CM025009.1	Genbank	CDS	42727637	42727786	.	+	0	gene_id "G4P62_000521"; transcript_id "gnl|WGS:JAAVVJ|G4P62_T000874"; gbkey "CDS"; gene "med12"; locus_tag "G4P62_000521"; orig_transcript_id "gnl|WGS:JAAVVJ|G4P62_T000874"; product "transcript variant X1"; protein_id "KAF7228564.1"; exon_number "34";
CM025009.1	Genbank	CDS	42728072	42728437	.	+	0	gene_id "G4P62_000521"; transcript_id "gnl|WGS:JAAVVJ|G4P62_T000874"; gbkey "CDS"; gene "med12"; locus_tag "G4P62_000521"; orig_transcript_id "gnl|WGS:JAAVVJ|G4P62_T000874"; product "transcript variant X1"; protein_id "KAF7228564.1"; exon_number "35";
CM025009.1	Genbank	CDS	42728511	42728652	.	+	0	gene_id "G4P62_000521"; transcript_id "gnl|WGS:JAAVVJ|G4P62_T000874"; gbkey "CDS"; gene "med12"; locus_tag "G4P62_000521"; orig_transcript_id "gnl|WGS:JAAVVJ|G4P62_T000874"; product "transcript variant X1"; protein_id "KAF7228564.1"; exon_number "36";
CM025009.1	Genbank	CDS	42728739	42728929	.	+	2	gene_id "G4P62_000521"; transcript_id "gnl|WGS:JAAVVJ|G4P62_T000874"; gbkey "CDS"; gene "med12"; locus_tag "G4P62_000521"; orig_transcript_id "gnl|WGS:JAAVVJ|G4P62_T000874"; product "transcript variant X1"; protein_id "KAF7228564.1"; exon_number "37";
CM025009.1	Genbank	CDS	42729023	42729097	.	+	0	gene_id "G4P62_000521"; transcript_id "gnl|WGS:JAAVVJ|G4P62_T000874"; gbkey "CDS"; gene "med12"; locus_tag "G4P62_000521"; orig_transcript_id "gnl|WGS:JAAVVJ|G4P62_T000874"; product "transcript variant X1"; protein_id "KAF7228564.1"; exon_number "38";
CM025009.1	Genbank	CDS	42729951	42730159	.	+	0	gene_id "G4P62_000521"; transcript_id "gnl|WGS:JAAVVJ|G4P62_T000874"; gbkey "CDS"; gene "med12"; locus_tag "G4P62_000521"; orig_transcript_id "gnl|WGS:JAAVVJ|G4P62_T000874"; product "transcript variant X1"; protein_id "KAF7228564.1"; exon_number "39";
CM025009.1	Genbank	CDS	42730288	42730462	.	+	1	gene_id "G4P62_000521"; transcript_id "gnl|WGS:JAAVVJ|G4P62_T000874"; gbkey "CDS"; gene "med12"; locus_tag "G4P62_000521"; orig_transcript_id "gnl|WGS:JAAVVJ|G4P62_T000874"; product "transcript variant X1"; protein_id "KAF7228564.1"; exon_number "40";
CM025009.1	Genbank	CDS	42733573	42733761	.	+	0	gene_id "G4P62_000521"; transcript_id "gnl|WGS:JAAVVJ|G4P62_T000874"; gbkey "CDS"; gene "med12"; locus_tag "G4P62_000521"; orig_transcript_id "gnl|WGS:JAAVVJ|G4P62_T000874"; product "transcript variant X1"; protein_id "KAF7228564.1"; exon_number "41";
CM025009.1	Genbank	CDS	42737449	42737548	.	+	0	gene_id "G4P62_000521"; transcript_id "gnl|WGS:JAAVVJ|G4P62_T000874"; gbkey "CDS"; gene "med12"; locus_tag "G4P62_000521"; orig_transcript_id "gnl|WGS:JAAVVJ|G4P62_T000874"; product "transcript variant X1"; protein_id "KAF7228564.1"; exon_number "42";
CM025009.1	Genbank	CDS	42737624	42737658	.	+	2	gene_id "G4P62_000521"; transcript_id "gnl|WGS:JAAVVJ|G4P62_T000874"; gbkey "CDS"; gene "med12"; locus_tag "G4P62_000521"; orig_transcript_id "gnl|WGS:JAAVVJ|G4P62_T000874"; product "transcript variant X1"; protein_id "KAF7228564.1"; exon_number "43";
CM025009.1	Genbank	start_codon	42700820	42700822	.	+	0	gene_id "G4P62_000521"; transcript_id "gnl|WGS:JAAVVJ|G4P62_T000874"; gbkey "CDS"; gene "med12"; locus_tag "G4P62_000521"; orig_transcript_id "gnl|WGS:JAAVVJ|G4P62_T000874"; product "transcript variant X1"; protein_id "KAF7228564.1"; exon_number "1";
CM025009.1	Genbank	stop_codon	42737659	42737661	.	+	0	gene_id "G4P62_000521"; transcript_id "gnl|WGS:JAAVVJ|G4P62_T000874"; gbkey "CDS"; gene "med12"; locus_tag "G4P62_000521"; orig_transcript_id "gnl|WGS:JAAVVJ|G4P62_T000874"; product "transcript variant X1"; protein_id "KAF7228564.1"; exon_number "43";
CM025009.1	Genbank	transcript	42700771	42738014	.	+	.	gene_id "G4P62_000521"; transcript_id "gnl|WGS:JAAVVJ|G4P62_T000873"; gbkey "mRNA"; gene "med12"; locus_tag "G4P62_000521"; note "transcript variant X3"; orig_protein_id "gnl|WGS:JAAVVJ|G4P62_P000873"; orig_transcript_id "gnl|WGS:JAAVVJ|G4P62_T000873"; product "mediator complex subunit 12"; transcript_biotype "mRNA";
CM025009.1	Genbank	exon	42700771	42700921	.	+	.	gene_id "G4P62_000521"; transcript_id "gnl|WGS:JAAVVJ|G4P62_T000873"; gene "med12"; locus_tag "G4P62_000521"; note "transcript variant X3"; orig_protein_id "gnl|WGS:JAAVVJ|G4P62_P000873"; orig_transcript_id "gnl|WGS:JAAVVJ|G4P62_T000873"; product "mediator complex subunit 12"; transcript_biotype "mRNA"; exon_number "1";
CM025009.1	Genbank	exon	42701552	42701656	.	+	.	gene_id "G4P62_000521"; transcript_id "gnl|WGS:JAAVVJ|G4P62_T000873"; gene "med12"; locus_tag "G4P62_000521"; note "transcript variant X3"; orig_protein_id "gnl|WGS:JAAVVJ|G4P62_P000873"; orig_transcript_id "gnl|WGS:JAAVVJ|G4P62_T000873"; product "mediator complex subunit 12"; transcript_biotype "mRNA"; exon_number "2";
CM025009.1	Genbank	exon	42701760	42701951	.	+	.	gene_id "G4P62_000521"; transcript_id "gnl|WGS:JAAVVJ|G4P62_T000873"; gene "med12"; locus_tag "G4P62_000521"; note "transcript variant X3"; orig_protein_id "gnl|WGS:JAAVVJ|G4P62_P000873"; orig_transcript_id "gnl|WGS:JAAVVJ|G4P62_T000873"; product "mediator complex subunit 12"; transcript_biotype "mRNA"; exon_number "3";
CM025009.1	Genbank	exon	42704526	42704685	.	+	.	gene_id "G4P62_000521"; transcript_id "gnl|WGS:JAAVVJ|G4P62_T000873"; gene "med12"; locus_tag "G4P62_000521"; note "transcript variant X3"; orig_protein_id "gnl|WGS:JAAVVJ|G4P62_P000873"; orig_transcript_id "gnl|WGS:JAAVVJ|G4P62_T000873"; product "mediator complex subunit 12"; transcript_biotype "mRNA"; exon_number "4";
CM025009.1	Genbank	exon	42704794	42704969	.	+	.	gene_id "G4P62_000521"; transcript_id "gnl|WGS:JAAVVJ|G4P62_T000873"; gene "med12"; locus_tag "G4P62_000521"; note "transcript variant X3"; orig_protein_id "gnl|WGS:JAAVVJ|G4P62_P000873"; orig_transcript_id "gnl|WGS:JAAVVJ|G4P62_T000873"; product "mediator complex subunit 12"; transcript_biotype "mRNA"; exon_number "5";
CM025009.1	Genbank	exon	42705999	42706109	.	+	.	gene_id "G4P62_000521"; transcript_id "gnl|WGS:JAAVVJ|G4P62_T000873"; gene "med12"; locus_tag "G4P62_000521"; note "transcript variant X3"; orig_protein_id "gnl|WGS:JAAVVJ|G4P62_P000873"; orig_transcript_id "gnl|WGS:JAAVVJ|G4P62_T000873"; product "mediator complex subunit 12"; transcript_biotype "mRNA"; exon_number "6";
CM025009.1	Genbank	exon	42706395	42706667	.	+	.	gene_id "G4P62_000521"; transcript_id "gnl|WGS:JAAVVJ|G4P62_T000873"; gene "med12"; locus_tag "G4P62_000521"; note "transcript variant X3"; orig_protein_id "gnl|WGS:JAAVVJ|G4P62_P000873"; orig_transcript_id "gnl|WGS:JAAVVJ|G4P62_T000873"; product "mediator complex subunit 12"; transcript_biotype "mRNA"; exon_number "7";
CM025009.1	Genbank	exon	42706766	42706912	.	+	.	gene_id "G4P62_000521"; transcript_id "gnl|WGS:JAAVVJ|G4P62_T000873"; gene "med12"; locus_tag "G4P62_000521"; note "transcript variant X3"; orig_protein_id "gnl|WGS:JAAVVJ|G4P62_P000873"; orig_transcript_id "gnl|WGS:JAAVVJ|G4P62_T000873"; product "mediator complex subunit 12"; transcript_biotype "mRNA"; exon_number "8";
CM025009.1	Genbank	exon	42707762	42707861	.	+	.	gene_id "G4P62_000521"; transcript_id "gnl|WGS:JAAVVJ|G4P62_T000873"; gene "med12"; locus_tag "G4P62_000521"; note "transcript variant X3"; orig_protein_id "gnl|WGS:JAAVVJ|G4P62_P000873"; orig_transcript_id "gnl|WGS:JAAVVJ|G4P62_T000873"; product "mediator complex subunit 12"; transcript_biotype "mRNA"; exon_number "9";
CM025009.1	Genbank	exon	42707953	42708089	.	+	.	gene_id "G4P62_000521"; transcript_id "gnl|WGS:JAAVVJ|G4P62_T000873"; gene "med12"; locus_tag "G4P62_000521"; note "transcript variant X3"; orig_protein_id "gnl|WGS:JAAVVJ|G4P62_P000873"; orig_transcript_id "gnl|WGS:JAAVVJ|G4P62_T000873"; product "mediator complex subunit 12"; transcript_biotype "mRNA"; exon_number "10";
CM025009.1	Genbank	exon	42708641	42708772	.	+	.	gene_id "G4P62_000521"; transcript_id "gnl|WGS:JAAVVJ|G4P62_T000873"; gene "med12"; locus_tag "G4P62_000521"; note "transcript variant X3"; orig_protein_id "gnl|WGS:JAAVVJ|G4P62_P000873"; orig_transcript_id "gnl|WGS:JAAVVJ|G4P62_T000873"; product "mediator complex subunit 12"; transcript_biotype "mRNA"; exon_number "11";
CM025009.1	Genbank	exon	42708879	42709005	.	+	.	gene_id "G4P62_000521"; transcript_id "gnl|WGS:JAAVVJ|G4P62_T000873"; gene "med12"; locus_tag "G4P62_000521"; note "transcript variant X3"; orig_protein_id "gnl|WGS:JAAVVJ|G4P62_P000873"; orig_transcript_id "gnl|WGS:JAAVVJ|G4P62_T000873"; product "mediator complex subunit 12"; transcript_biotype "mRNA"; exon_number "12";
CM025009.1	Genbank	exon	42709181	42709410	.	+	.	gene_id "G4P62_000521"; transcript_id "gnl|WGS:JAAVVJ|G4P62_T000873"; gene "med12"; locus_tag "G4P62_000521"; note "transcript variant X3"; orig_protein_id "gnl|WGS:JAAVVJ|G4P62_P000873"; orig_transcript_id "gnl|WGS:JAAVVJ|G4P62_T000873"; product "mediator complex subunit 12"; transcript_biotype "mRNA"; exon_number "13";
CM025009.1	Genbank	exon	42709485	42709544	.	+	.	gene_id "G4P62_000521"; transcript_id "gnl|WGS:JAAVVJ|G4P62_T000873"; gene "med12"; locus_tag "G4P62_000521"; note "transcript variant X3"; orig_protein_id "gnl|WGS:JAAVVJ|G4P62_P000873"; orig_transcript_id "gnl|WGS:JAAVVJ|G4P62_T000873"; product "mediator complex subunit 12"; transcript_biotype "mRNA"; exon_number "14";
CM025009.1	Genbank	exon	42709646	42709819	.	+	.	gene_id "G4P62_000521"; transcript_id "gnl|WGS:JAAVVJ|G4P62_T000873"; gene "med12"; locus_tag "G4P62_000521"; note "transcript variant X3"; orig_protein_id "gnl|WGS:JAAVVJ|G4P62_P000873"; orig_transcript_id "gnl|WGS:JAAVVJ|G4P62_T000873"; product "mediator complex subunit 12"; transcript_biotype "mRNA"; exon_number "15";
CM025009.1	Genbank	exon	42710118	42710262	.	+	.	gene_id "G4P62_000521"; transcript_id "gnl|WGS:JAAVVJ|G4P62_T000873"; gene "med12"; locus_tag "G4P62_000521"; note "transcript variant X3"; orig_protein_id "gnl|WGS:JAAVVJ|G4P62_P000873"; orig_transcript_id "gnl|WGS:JAAVVJ|G4P62_T000873"; product "mediator complex subunit 12"; transcript_biotype "mRNA"; exon_number "16";
CM025009.1	Genbank	exon	42713686	42713804	.	+	.	gene_id "G4P62_000521"; transcript_id "gnl|WGS:JAAVVJ|G4P62_T000873"; gene "med12"; locus_tag "G4P62_000521"; note "transcript variant X3"; orig_protein_id "gnl|WGS:JAAVVJ|G4P62_P000873"; orig_transcript_id "gnl|WGS:JAAVVJ|G4P62_T000873"; product "mediator complex subunit 12"; transcript_biotype "mRNA"; exon_number "17";
CM025009.1	Genbank	exon	42715320	42715463	.	+	.	gene_id "G4P62_000521"; transcript_id "gnl|WGS:JAAVVJ|G4P62_T000873"; gene "med12"; locus_tag "G4P62_000521"; note "transcript variant X3"; orig_protein_id "gnl|WGS:JAAVVJ|G4P62_P000873"; orig_transcript_id "gnl|WGS:JAAVVJ|G4P62_T000873"; product "mediator complex subunit 12"; transcript_biotype "mRNA"; exon_number "18";
CM025009.1	Genbank	exon	42715543	42715706	.	+	.	gene_id "G4P62_000521"; transcript_id "gnl|WGS:JAAVVJ|G4P62_T000873"; gene "med12"; locus_tag "G4P62_000521"; note "transcript variant X3"; orig_protein_id "gnl|WGS:JAAVVJ|G4P62_P000873"; orig_transcript_id "gnl|WGS:JAAVVJ|G4P62_T000873"; product "mediator complex subunit 12"; transcript_biotype "mRNA"; exon_number "19";
CM025009.1	Genbank	exon	42716476	42716607	.	+	.	gene_id "G4P62_000521"; transcript_id "gnl|WGS:JAAVVJ|G4P62_T000873"; gene "med12"; locus_tag "G4P62_000521"; note "transcript variant X3"; orig_protein_id "gnl|WGS:JAAVVJ|G4P62_P000873"; orig_transcript_id "gnl|WGS:JAAVVJ|G4P62_T000873"; product "mediator complex subunit 12"; transcript_biotype "mRNA"; exon_number "20";
CM025009.1	Genbank	exon	42716757	42716984	.	+	.	gene_id "G4P62_000521"; transcript_id "gnl|WGS:JAAVVJ|G4P62_T000873"; gene "med12"; locus_tag "G4P62_000521"; note "transcript variant X3"; orig_protein_id "gnl|WGS:JAAVVJ|G4P62_P000873"; orig_transcript_id "gnl|WGS:JAAVVJ|G4P62_T000873"; product "mediator complex subunit 12"; transcript_biotype "mRNA"; exon_number "21";
CM025009.1	Genbank	exon	42717074	42717218	.	+	.	gene_id "G4P62_000521"; transcript_id "gnl|WGS:JAAVVJ|G4P62_T000873"; gene "med12"; locus_tag "G4P62_000521"; note "transcript variant X3"; orig_protein_id "gnl|WGS:JAAVVJ|G4P62_P000873"; orig_transcript_id "gnl|WGS:JAAVVJ|G4P62_T000873"; product "mediator complex subunit 12"; transcript_biotype "mRNA"; exon_number "22";
CM025009.1	Genbank	exon	42717302	42717422	.	+	.	gene_id "G4P62_000521"; transcript_id "gnl|WGS:JAAVVJ|G4P62_T000873"; gene "med12"; locus_tag "G4P62_000521"; note "transcript variant X3"; orig_protein_id "gnl|WGS:JAAVVJ|G4P62_P000873"; orig_transcript_id "gnl|WGS:JAAVVJ|G4P62_T000873"; product "mediator complex subunit 12"; transcript_biotype "mRNA"; exon_number "23";
CM025009.1	Genbank	exon	42723213	42723323	.	+	.	gene_id "G4P62_000521"; transcript_id "gnl|WGS:JAAVVJ|G4P62_T000873"; gene "med12"; locus_tag "G4P62_000521"; note "transcript variant X3"; orig_protein_id "gnl|WGS:JAAVVJ|G4P62_P000873"; orig_transcript_id "gnl|WGS:JAAVVJ|G4P62_T000873"; product "mediator complex subunit 12"; transcript_biotype "mRNA"; exon_number "24";
CM025009.1	Genbank	exon	42723405	42723518	.	+	.	gene_id "G4P62_000521"; transcript_id "gnl|WGS:JAAVVJ|G4P62_T000873"; gene "med12"; locus_tag "G4P62_000521"; note "transcript variant X3"; orig_protein_id "gnl|WGS:JAAVVJ|G4P62_P000873"; orig_transcript_id "gnl|WGS:JAAVVJ|G4P62_T000873"; product "mediator complex subunit 12"; transcript_biotype "mRNA"; exon_number "25";
CM025009.1	Genbank	exon	42723647	42723783	.	+	.	gene_id "G4P62_000521"; transcript_id "gnl|WGS:JAAVVJ|G4P62_T000873"; gene "med12"; locus_tag "G4P62_000521"; note "transcript variant X3"; orig_protein_id "gnl|WGS:JAAVVJ|G4P62_P000873"; orig_transcript_id "gnl|WGS:JAAVVJ|G4P62_T000873"; product "mediator complex subunit 12"; transcript_biotype "mRNA"; exon_number "26";
CM025009.1	Genbank	exon	42724200	42724379	.	+	.	gene_id "G4P62_000521"; transcript_id "gnl|WGS:JAAVVJ|G4P62_T000873"; gene "med12"; locus_tag "G4P62_000521"; note "transcript variant X3"; orig_protein_id "gnl|WGS:JAAVVJ|G4P62_P000873"; orig_transcript_id "gnl|WGS:JAAVVJ|G4P62_T000873"; product "mediator complex subunit 12"; transcript_biotype "mRNA"; exon_number "27";
CM025009.1	Genbank	exon	42724623	42724694	.	+	.	gene_id "G4P62_000521"; transcript_id "gnl|WGS:JAAVVJ|G4P62_T000873"; gene "med12"; locus_tag "G4P62_000521"; note "transcript variant X3"; orig_protein_id "gnl|WGS:JAAVVJ|G4P62_P000873"; orig_transcript_id "gnl|WGS:JAAVVJ|G4P62_T000873"; product "mediator complex subunit 12"; transcript_biotype "mRNA"; exon_number "28";
CM025009.1	Genbank	exon	42724787	42724950	.	+	.	gene_id "G4P62_000521"; transcript_id "gnl|WGS:JAAVVJ|G4P62_T000873"; gene "med12"; locus_tag "G4P62_000521"; note "transcript variant X3"; orig_protein_id "gnl|WGS:JAAVVJ|G4P62_P000873"; orig_transcript_id "gnl|WGS:JAAVVJ|G4P62_T000873"; product "mediator complex subunit 12"; transcript_biotype "mRNA"; exon_number "29";
CM025009.1	Genbank	exon	42725046	42725207	.	+	.	gene_id "G4P62_000521"; transcript_id "gnl|WGS:JAAVVJ|G4P62_T000873"; gene "med12"; locus_tag "G4P62_000521"; note "transcript variant X3"; orig_protein_id "gnl|WGS:JAAVVJ|G4P62_P000873"; orig_transcript_id "gnl|WGS:JAAVVJ|G4P62_T000873"; product "mediator complex subunit 12"; transcript_biotype "mRNA"; exon_number "30";
CM025009.1	Genbank	exon	42725280	42725481	.	+	.	gene_id "G4P62_000521"; transcript_id "gnl|WGS:JAAVVJ|G4P62_T000873"; gene "med12"; locus_tag "G4P62_000521"; note "transcript variant X3"; orig_protein_id "gnl|WGS:JAAVVJ|G4P62_P000873"; orig_transcript_id "gnl|WGS:JAAVVJ|G4P62_T000873"; product "mediator complex subunit 12"; transcript_biotype "mRNA"; exon_number "31";
CM025009.1	Genbank	exon	42725671	42725780	.	+	.	gene_id "G4P62_000521"; transcript_id "gnl|WGS:JAAVVJ|G4P62_T000873"; gene "med12"; locus_tag "G4P62_000521"; note "transcript variant X3"; orig_protein_id "gnl|WGS:JAAVVJ|G4P62_P000873"; orig_transcript_id "gnl|WGS:JAAVVJ|G4P62_T000873"; product "mediator complex subunit 12"; transcript_biotype "mRNA"; exon_number "32";
CM025009.1	Genbank	exon	42725863	42725998	.	+	.	gene_id "G4P62_000521"; transcript_id "gnl|WGS:JAAVVJ|G4P62_T000873"; gene "med12"; locus_tag "G4P62_000521"; note "transcript variant X3"; orig_protein_id "gnl|WGS:JAAVVJ|G4P62_P000873"; orig_transcript_id "gnl|WGS:JAAVVJ|G4P62_T000873"; product "mediator complex subunit 12"; transcript_biotype "mRNA"; exon_number "33";
CM025009.1	Genbank	exon	42727637	42727786	.	+	.	gene_id "G4P62_000521"; transcript_id "gnl|WGS:JAAVVJ|G4P62_T000873"; gene "med12"; locus_tag "G4P62_000521"; note "transcript variant X3"; orig_protein_id "gnl|WGS:JAAVVJ|G4P62_P000873"; orig_transcript_id "gnl|WGS:JAAVVJ|G4P62_T000873"; product "mediator complex subunit 12"; transcript_biotype "mRNA"; exon_number "34";
CM025009.1	Genbank	exon	42728072	42728437	.	+	.	gene_id "G4P62_000521"; transcript_id "gnl|WGS:JAAVVJ|G4P62_T000873"; gene "med12"; locus_tag "G4P62_000521"; note "transcript variant X3"; orig_protein_id "gnl|WGS:JAAVVJ|G4P62_P000873"; orig_transcript_id "gnl|WGS:JAAVVJ|G4P62_T000873"; product "mediator complex subunit 12"; transcript_biotype "mRNA"; exon_number "35";
CM025009.1	Genbank	exon	42728511	42728652	.	+	.	gene_id "G4P62_000521"; transcript_id "gnl|WGS:JAAVVJ|G4P62_T000873"; gene "med12"; locus_tag "G4P62_000521"; note "transcript variant X3"; orig_protein_id "gnl|WGS:JAAVVJ|G4P62_P000873"; orig_transcript_id "gnl|WGS:JAAVVJ|G4P62_T000873"; product "mediator complex subunit 12"; transcript_biotype "mRNA"; exon_number "36";
CM025009.1	Genbank	exon	42728739	42728929	.	+	.	gene_id "G4P62_000521"; transcript_id "gnl|WGS:JAAVVJ|G4P62_T000873"; gene "med12"; locus_tag "G4P62_000521"; note "transcript variant X3"; orig_protein_id "gnl|WGS:JAAVVJ|G4P62_P000873"; orig_transcript_id "gnl|WGS:JAAVVJ|G4P62_T000873"; product "mediator complex subunit 12"; transcript_biotype "mRNA"; exon_number "37";
CM025009.1	Genbank	exon	42729023	42729097	.	+	.	gene_id "G4P62_000521"; transcript_id "gnl|WGS:JAAVVJ|G4P62_T000873"; gene "med12"; locus_tag "G4P62_000521"; note "transcript variant X3"; orig_protein_id "gnl|WGS:JAAVVJ|G4P62_P000873"; orig_transcript_id "gnl|WGS:JAAVVJ|G4P62_T000873"; product "mediator complex subunit 12"; transcript_biotype "mRNA"; exon_number "38";
CM025009.1	Genbank	exon	42729951	42730159	.	+	.	gene_id "G4P62_000521"; transcript_id "gnl|WGS:JAAVVJ|G4P62_T000873"; gene "med12"; locus_tag "G4P62_000521"; note "transcript variant X3"; orig_protein_id "gnl|WGS:JAAVVJ|G4P62_P000873"; orig_transcript_id "gnl|WGS:JAAVVJ|G4P62_T000873"; product "mediator complex subunit 12"; transcript_biotype "mRNA"; exon_number "39";
CM025009.1	Genbank	exon	42730288	42730462	.	+	.	gene_id "G4P62_000521"; transcript_id "gnl|WGS:JAAVVJ|G4P62_T000873"; gene "med12"; locus_tag "G4P62_000521"; note "transcript variant X3"; orig_protein_id "gnl|WGS:JAAVVJ|G4P62_P000873"; orig_transcript_id "gnl|WGS:JAAVVJ|G4P62_T000873"; product "mediator complex subunit 12"; transcript_biotype "mRNA"; exon_number "40";
CM025009.1	Genbank	exon	42733573	42733761	.	+	.	gene_id "G4P62_000521"; transcript_id "gnl|WGS:JAAVVJ|G4P62_T000873"; gene "med12"; locus_tag "G4P62_000521"; note "transcript variant X3"; orig_protein_id "gnl|WGS:JAAVVJ|G4P62_P000873"; orig_transcript_id "gnl|WGS:JAAVVJ|G4P62_T000873"; product "mediator complex subunit 12"; transcript_biotype "mRNA"; exon_number "41";
CM025009.1	Genbank	exon	42737449	42737548	.	+	.	gene_id "G4P62_000521"; transcript_id "gnl|WGS:JAAVVJ|G4P62_T000873"; gene "med12"; locus_tag "G4P62_000521"; note "transcript variant X3"; orig_protein_id "gnl|WGS:JAAVVJ|G4P62_P000873"; orig_transcript_id "gnl|WGS:JAAVVJ|G4P62_T000873"; product "mediator complex subunit 12"; transcript_biotype "mRNA"; exon_number "42";
CM025009.1	Genbank	exon	42737624	42738014	.	+	.	gene_id "G4P62_000521"; transcript_id "gnl|WGS:JAAVVJ|G4P62_T000873"; gene "med12"; locus_tag "G4P62_000521"; note "transcript variant X3"; orig_protein_id "gnl|WGS:JAAVVJ|G4P62_P000873"; orig_transcript_id "gnl|WGS:JAAVVJ|G4P62_T000873"; product "mediator complex subunit 12"; transcript_biotype "mRNA"; exon_number "43";
CM025009.1	Genbank	CDS	42700820	42700921	.	+	0	gene_id "G4P62_000521"; transcript_id "gnl|WGS:JAAVVJ|G4P62_T000873"; gbkey "CDS"; gene "med12"; locus_tag "G4P62_000521"; orig_transcript_id "gnl|WGS:JAAVVJ|G4P62_T000873"; product "transcript variant X3"; protein_id "KAF7228563.1"; exon_number "1";
CM025009.1	Genbank	CDS	42701552	42701656	.	+	0	gene_id "G4P62_000521"; transcript_id "gnl|WGS:JAAVVJ|G4P62_T000873"; gbkey "CDS"; gene "med12"; locus_tag "G4P62_000521"; orig_transcript_id "gnl|WGS:JAAVVJ|G4P62_T000873"; product "transcript variant X3"; protein_id "KAF7228563.1"; exon_number "2";
CM025009.1	Genbank	CDS	42701760	42701951	.	+	0	gene_id "G4P62_000521"; transcript_id "gnl|WGS:JAAVVJ|G4P62_T000873"; gbkey "CDS"; gene "med12"; locus_tag "G4P62_000521"; orig_transcript_id "gnl|WGS:JAAVVJ|G4P62_T000873"; product "transcript variant X3"; protein_id "KAF7228563.1"; exon_number "3";
CM025009.1	Genbank	CDS	42704526	42704685	.	+	0	gene_id "G4P62_000521"; transcript_id "gnl|WGS:JAAVVJ|G4P62_T000873"; gbkey "CDS"; gene "med12"; locus_tag "G4P62_000521"; orig_transcript_id "gnl|WGS:JAAVVJ|G4P62_T000873"; product "transcript variant X3"; protein_id "KAF7228563.1"; exon_number "4";
CM025009.1	Genbank	CDS	42704794	42704969	.	+	2	gene_id "G4P62_000521"; transcript_id "gnl|WGS:JAAVVJ|G4P62_T000873"; gbkey "CDS"; gene "med12"; locus_tag "G4P62_000521"; orig_transcript_id "gnl|WGS:JAAVVJ|G4P62_T000873"; product "transcript variant X3"; protein_id "KAF7228563.1"; exon_number "5";
CM025009.1	Genbank	CDS	42705999	42706109	.	+	0	gene_id "G4P62_000521"; transcript_id "gnl|WGS:JAAVVJ|G4P62_T000873"; gbkey "CDS"; gene "med12"; locus_tag "G4P62_000521"; orig_transcript_id "gnl|WGS:JAAVVJ|G4P62_T000873"; product "transcript variant X3"; protein_id "KAF7228563.1"; exon_number "6";
CM025009.1	Genbank	CDS	42706395	42706667	.	+	0	gene_id "G4P62_000521"; transcript_id "gnl|WGS:JAAVVJ|G4P62_T000873"; gbkey "CDS"; gene "med12"; locus_tag "G4P62_000521"; orig_transcript_id "gnl|WGS:JAAVVJ|G4P62_T000873"; product "transcript variant X3"; protein_id "KAF7228563.1"; exon_number "7";
CM025009.1	Genbank	CDS	42706766	42706912	.	+	0	gene_id "G4P62_000521"; transcript_id "gnl|WGS:JAAVVJ|G4P62_T000873"; gbkey "CDS"; gene "med12"; locus_tag "G4P62_000521"; orig_transcript_id "gnl|WGS:JAAVVJ|G4P62_T000873"; product "transcript variant X3"; protein_id "KAF7228563.1"; exon_number "8";
CM025009.1	Genbank	CDS	42707762	42707861	.	+	0	gene_id "G4P62_000521"; transcript_id "gnl|WGS:JAAVVJ|G4P62_T000873"; gbkey "CDS"; gene "med12"; locus_tag "G4P62_000521"; orig_transcript_id "gnl|WGS:JAAVVJ|G4P62_T000873"; product "transcript variant X3"; protein_id "KAF7228563.1"; exon_number "9";
CM025009.1	Genbank	CDS	42707953	42708089	.	+	2	gene_id "G4P62_000521"; transcript_id "gnl|WGS:JAAVVJ|G4P62_T000873"; gbkey "CDS"; gene "med12"; locus_tag "G4P62_000521"; orig_transcript_id "gnl|WGS:JAAVVJ|G4P62_T000873"; product "transcript variant X3"; protein_id "KAF7228563.1"; exon_number "10";
CM025009.1	Genbank	CDS	42708641	42708772	.	+	0	gene_id "G4P62_000521"; transcript_id "gnl|WGS:JAAVVJ|G4P62_T000873"; gbkey "CDS"; gene "med12"; locus_tag "G4P62_000521"; orig_transcript_id "gnl|WGS:JAAVVJ|G4P62_T000873"; product "transcript variant X3"; protein_id "KAF7228563.1"; exon_number "11";
CM025009.1	Genbank	CDS	42708879	42709005	.	+	0	gene_id "G4P62_000521"; transcript_id "gnl|WGS:JAAVVJ|G4P62_T000873"; gbkey "CDS"; gene "med12"; locus_tag "G4P62_000521"; orig_transcript_id "gnl|WGS:JAAVVJ|G4P62_T000873"; product "transcript variant X3"; protein_id "KAF7228563.1"; exon_number "12";
CM025009.1	Genbank	CDS	42709181	42709410	.	+	2	gene_id "G4P62_000521"; transcript_id "gnl|WGS:JAAVVJ|G4P62_T000873"; gbkey "CDS"; gene "med12"; locus_tag "G4P62_000521"; orig_transcript_id "gnl|WGS:JAAVVJ|G4P62_T000873"; product "transcript variant X3"; protein_id "KAF7228563.1"; exon_number "13";
CM025009.1	Genbank	CDS	42709485	42709544	.	+	0	gene_id "G4P62_000521"; transcript_id "gnl|WGS:JAAVVJ|G4P62_T000873"; gbkey "CDS"; gene "med12"; locus_tag "G4P62_000521"; orig_transcript_id "gnl|WGS:JAAVVJ|G4P62_T000873"; product "transcript variant X3"; protein_id "KAF7228563.1"; exon_number "14";
CM025009.1	Genbank	CDS	42709646	42709819	.	+	0	gene_id "G4P62_000521"; transcript_id "gnl|WGS:JAAVVJ|G4P62_T000873"; gbkey "CDS"; gene "med12"; locus_tag "G4P62_000521"; orig_transcript_id "gnl|WGS:JAAVVJ|G4P62_T000873"; product "transcript variant X3"; protein_id "KAF7228563.1"; exon_number "15";
CM025009.1	Genbank	CDS	42710118	42710262	.	+	0	gene_id "G4P62_000521"; transcript_id "gnl|WGS:JAAVVJ|G4P62_T000873"; gbkey "CDS"; gene "med12"; locus_tag "G4P62_000521"; orig_transcript_id "gnl|WGS:JAAVVJ|G4P62_T000873"; product "transcript variant X3"; protein_id "KAF7228563.1"; exon_number "16";
CM025009.1	Genbank	CDS	42713686	42713804	.	+	2	gene_id "G4P62_000521"; transcript_id "gnl|WGS:JAAVVJ|G4P62_T000873"; gbkey "CDS"; gene "med12"; locus_tag "G4P62_000521"; orig_transcript_id "gnl|WGS:JAAVVJ|G4P62_T000873"; product "transcript variant X3"; protein_id "KAF7228563.1"; exon_number "17";
CM025009.1	Genbank	CDS	42715320	42715463	.	+	0	gene_id "G4P62_000521"; transcript_id "gnl|WGS:JAAVVJ|G4P62_T000873"; gbkey "CDS"; gene "med12"; locus_tag "G4P62_000521"; orig_transcript_id "gnl|WGS:JAAVVJ|G4P62_T000873"; product "transcript variant X3"; protein_id "KAF7228563.1"; exon_number "18";
CM025009.1	Genbank	CDS	42715543	42715706	.	+	0	gene_id "G4P62_000521"; transcript_id "gnl|WGS:JAAVVJ|G4P62_T000873"; gbkey "CDS"; gene "med12"; locus_tag "G4P62_000521"; orig_transcript_id "gnl|WGS:JAAVVJ|G4P62_T000873"; product "transcript variant X3"; protein_id "KAF7228563.1"; exon_number "19";
CM025009.1	Genbank	CDS	42716476	42716607	.	+	1	gene_id "G4P62_000521"; transcript_id "gnl|WGS:JAAVVJ|G4P62_T000873"; gbkey "CDS"; gene "med12"; locus_tag "G4P62_000521"; orig_transcript_id "gnl|WGS:JAAVVJ|G4P62_T000873"; product "transcript variant X3"; protein_id "KAF7228563.1"; exon_number "20";
CM025009.1	Genbank	CDS	42716757	42716984	.	+	1	gene_id "G4P62_000521"; transcript_id "gnl|WGS:JAAVVJ|G4P62_T000873"; gbkey "CDS"; gene "med12"; locus_tag "G4P62_000521"; orig_transcript_id "gnl|WGS:JAAVVJ|G4P62_T000873"; product "transcript variant X3"; protein_id "KAF7228563.1"; exon_number "21";
CM025009.1	Genbank	CDS	42717074	42717218	.	+	1	gene_id "G4P62_000521"; transcript_id "gnl|WGS:JAAVVJ|G4P62_T000873"; gbkey "CDS"; gene "med12"; locus_tag "G4P62_000521"; orig_transcript_id "gnl|WGS:JAAVVJ|G4P62_T000873"; product "transcript variant X3"; protein_id "KAF7228563.1"; exon_number "22";
CM025009.1	Genbank	CDS	42717302	42717422	.	+	0	gene_id "G4P62_000521"; transcript_id "gnl|WGS:JAAVVJ|G4P62_T000873"; gbkey "CDS"; gene "med12"; locus_tag "G4P62_000521"; orig_transcript_id "gnl|WGS:JAAVVJ|G4P62_T000873"; product "transcript variant X3"; protein_id "KAF7228563.1"; exon_number "23";
CM025009.1	Genbank	CDS	42723213	42723323	.	+	2	gene_id "G4P62_000521"; transcript_id "gnl|WGS:JAAVVJ|G4P62_T000873"; gbkey "CDS"; gene "med12"; locus_tag "G4P62_000521"; orig_transcript_id "gnl|WGS:JAAVVJ|G4P62_T000873"; product "transcript variant X3"; protein_id "KAF7228563.1"; exon_number "24";
CM025009.1	Genbank	CDS	42723405	42723518	.	+	2	gene_id "G4P62_000521"; transcript_id "gnl|WGS:JAAVVJ|G4P62_T000873"; gbkey "CDS"; gene "med12"; locus_tag "G4P62_000521"; orig_transcript_id "gnl|WGS:JAAVVJ|G4P62_T000873"; product "transcript variant X3"; protein_id "KAF7228563.1"; exon_number "25";
CM025009.1	Genbank	CDS	42723647	42723783	.	+	2	gene_id "G4P62_000521"; transcript_id "gnl|WGS:JAAVVJ|G4P62_T000873"; gbkey "CDS"; gene "med12"; locus_tag "G4P62_000521"; orig_transcript_id "gnl|WGS:JAAVVJ|G4P62_T000873"; product "transcript variant X3"; protein_id "KAF7228563.1"; exon_number "26";
CM025009.1	Genbank	CDS	42724200	42724379	.	+	0	gene_id "G4P62_000521"; transcript_id "gnl|WGS:JAAVVJ|G4P62_T000873"; gbkey "CDS"; gene "med12"; locus_tag "G4P62_000521"; orig_transcript_id "gnl|WGS:JAAVVJ|G4P62_T000873"; product "transcript variant X3"; protein_id "KAF7228563.1"; exon_number "27";
CM025009.1	Genbank	CDS	42724623	42724694	.	+	0	gene_id "G4P62_000521"; transcript_id "gnl|WGS:JAAVVJ|G4P62_T000873"; gbkey "CDS"; gene "med12"; locus_tag "G4P62_000521"; orig_transcript_id "gnl|WGS:JAAVVJ|G4P62_T000873"; product "transcript variant X3"; protein_id "KAF7228563.1"; exon_number "28";
CM025009.1	Genbank	CDS	42724787	42724950	.	+	0	gene_id "G4P62_000521"; transcript_id "gnl|WGS:JAAVVJ|G4P62_T000873"; gbkey "CDS"; gene "med12"; locus_tag "G4P62_000521"; orig_transcript_id "gnl|WGS:JAAVVJ|G4P62_T000873"; product "transcript variant X3"; protein_id "KAF7228563.1"; exon_number "29";
CM025009.1	Genbank	CDS	42725046	42725207	.	+	1	gene_id "G4P62_000521"; transcript_id "gnl|WGS:JAAVVJ|G4P62_T000873"; gbkey "CDS"; gene "med12"; locus_tag "G4P62_000521"; orig_transcript_id "gnl|WGS:JAAVVJ|G4P62_T000873"; product "transcript variant X3"; protein_id "KAF7228563.1"; exon_number "30";
CM025009.1	Genbank	CDS	42725280	42725481	.	+	1	gene_id "G4P62_000521"; transcript_id "gnl|WGS:JAAVVJ|G4P62_T000873"; gbkey "CDS"; gene "med12"; locus_tag "G4P62_000521"; orig_transcript_id "gnl|WGS:JAAVVJ|G4P62_T000873"; product "transcript variant X3"; protein_id "KAF7228563.1"; exon_number "31";
CM025009.1	Genbank	CDS	42725671	42725780	.	+	0	gene_id "G4P62_000521"; transcript_id "gnl|WGS:JAAVVJ|G4P62_T000873"; gbkey "CDS"; gene "med12"; locus_tag "G4P62_000521"; orig_transcript_id "gnl|WGS:JAAVVJ|G4P62_T000873"; product "transcript variant X3"; protein_id "KAF7228563.1"; exon_number "32";
CM025009.1	Genbank	CDS	42725863	42725998	.	+	1	gene_id "G4P62_000521"; transcript_id "gnl|WGS:JAAVVJ|G4P62_T000873"; gbkey "CDS"; gene "med12"; locus_tag "G4P62_000521"; orig_transcript_id "gnl|WGS:JAAVVJ|G4P62_T000873"; product "transcript variant X3"; protein_id "KAF7228563.1"; exon_number "33";
CM025009.1	Genbank	CDS	42727637	42727786	.	+	0	gene_id "G4P62_000521"; transcript_id "gnl|WGS:JAAVVJ|G4P62_T000873"; gbkey "CDS"; gene "med12"; locus_tag "G4P62_000521"; orig_transcript_id "gnl|WGS:JAAVVJ|G4P62_T000873"; product "transcript variant X3"; protein_id "KAF7228563.1"; exon_number "34";
CM025009.1	Genbank	CDS	42728072	42728437	.	+	0	gene_id "G4P62_000521"; transcript_id "gnl|WGS:JAAVVJ|G4P62_T000873"; gbkey "CDS"; gene "med12"; locus_tag "G4P62_000521"; orig_transcript_id "gnl|WGS:JAAVVJ|G4P62_T000873"; product "transcript variant X3"; protein_id "KAF7228563.1"; exon_number "35";
CM025009.1	Genbank	CDS	42728511	42728652	.	+	0	gene_id "G4P62_000521"; transcript_id "gnl|WGS:JAAVVJ|G4P62_T000873"; gbkey "CDS"; gene "med12"; locus_tag "G4P62_000521"; orig_transcript_id "gnl|WGS:JAAVVJ|G4P62_T000873"; product "transcript variant X3"; protein_id "KAF7228563.1"; exon_number "36";
CM025009.1	Genbank	CDS	42728739	42728929	.	+	2	gene_id "G4P62_000521"; transcript_id "gnl|WGS:JAAVVJ|G4P62_T000873"; gbkey "CDS"; gene "med12"; locus_tag "G4P62_000521"; orig_transcript_id "gnl|WGS:JAAVVJ|G4P62_T000873"; product "transcript variant X3"; protein_id "KAF7228563.1"; exon_number "37";
CM025009.1	Genbank	CDS	42729023	42729097	.	+	0	gene_id "G4P62_000521"; transcript_id "gnl|WGS:JAAVVJ|G4P62_T000873"; gbkey "CDS"; gene "med12"; locus_tag "G4P62_000521"; orig_transcript_id "gnl|WGS:JAAVVJ|G4P62_T000873"; product "transcript variant X3"; protein_id "KAF7228563.1"; exon_number "38";
CM025009.1	Genbank	CDS	42729951	42730159	.	+	0	gene_id "G4P62_000521"; transcript_id "gnl|WGS:JAAVVJ|G4P62_T000873"; gbkey "CDS"; gene "med12"; locus_tag "G4P62_000521"; orig_transcript_id "gnl|WGS:JAAVVJ|G4P62_T000873"; product "transcript variant X3"; protein_id "KAF7228563.1"; exon_number "39";
CM025009.1	Genbank	CDS	42730288	42730462	.	+	1	gene_id "G4P62_000521"; transcript_id "gnl|WGS:JAAVVJ|G4P62_T000873"; gbkey "CDS"; gene "med12"; locus_tag "G4P62_000521"; orig_transcript_id "gnl|WGS:JAAVVJ|G4P62_T000873"; product "transcript variant X3"; protein_id "KAF7228563.1"; exon_number "40";
CM025009.1	Genbank	CDS	42733573	42733761	.	+	0	gene_id "G4P62_000521"; transcript_id "gnl|WGS:JAAVVJ|G4P62_T000873"; gbkey "CDS"; gene "med12"; locus_tag "G4P62_000521"; orig_transcript_id "gnl|WGS:JAAVVJ|G4P62_T000873"; product "transcript variant X3"; protein_id "KAF7228563.1"; exon_number "41";
CM025009.1	Genbank	CDS	42737449	42737548	.	+	0	gene_id "G4P62_000521"; transcript_id "gnl|WGS:JAAVVJ|G4P62_T000873"; gbkey "CDS"; gene "med12"; locus_tag "G4P62_000521"; orig_transcript_id "gnl|WGS:JAAVVJ|G4P62_T000873"; product "transcript variant X3"; protein_id "KAF7228563.1"; exon_number "42";
CM025009.1	Genbank	CDS	42737624	42737658	.	+	2	gene_id "G4P62_000521"; transcript_id "gnl|WGS:JAAVVJ|G4P62_T000873"; gbkey "CDS"; gene "med12"; locus_tag "G4P62_000521"; orig_transcript_id "gnl|WGS:JAAVVJ|G4P62_T000873"; product "transcript variant X3"; protein_id "KAF7228563.1"; exon_number "43";
CM025009.1	Genbank	start_codon	42700820	42700822	.	+	0	gene_id "G4P62_000521"; transcript_id "gnl|WGS:JAAVVJ|G4P62_T000873"; gbkey "CDS"; gene "med12"; locus_tag "G4P62_000521"; orig_transcript_id "gnl|WGS:JAAVVJ|G4P62_T000873"; product "transcript variant X3"; protein_id "KAF7228563.1"; exon_number "1";
CM025009.1	Genbank	stop_codon	42737659	42737661	.	+	0	gene_id "G4P62_000521"; transcript_id "gnl|WGS:JAAVVJ|G4P62_T000873"; gbkey "CDS"; gene "med12"; locus_tag "G4P62_000521"; orig_transcript_id "gnl|WGS:JAAVVJ|G4P62_T000873"; product "transcript variant X3"; protein_id "KAF7228563.1"; exon_number "43";
CM025009.1	Genbank	gene	42737938	42742457	.	-	.	gene_id "G4P62_000520"; transcript_id ""; description "methionine--tRNA ligase mitochondrial"; gbkey "Gene"; gene "mars2"; gene_biotype "protein_coding"; locus_tag "G4P62_000520";
CM025009.1	Genbank	transcript	42737938	42742457	.	-	.	gene_id "G4P62_000520"; transcript_id "gnl|WGS:JAAVVJ|G4P62_T000871"; gbkey "mRNA"; gene "mars2"; locus_tag "G4P62_000520"; note "mitochondrial"; orig_protein_id "gnl|WGS:JAAVVJ|G4P62_P000871"; orig_transcript_id "gnl|WGS:JAAVVJ|G4P62_T000871"; product "methionyl-tRNA synthetase 2"; transcript_biotype "mRNA";
CM025009.1	Genbank	exon	42741985	42742457	.	-	.	gene_id "G4P62_000520"; transcript_id "gnl|WGS:JAAVVJ|G4P62_T000871"; gene "mars2"; locus_tag "G4P62_000520"; note "mitochondrial"; orig_protein_id "gnl|WGS:JAAVVJ|G4P62_P000871"; orig_transcript_id "gnl|WGS:JAAVVJ|G4P62_T000871"; product "methionyl-tRNA synthetase 2"; transcript_biotype "mRNA"; exon_number "1";
CM025009.1	Genbank	exon	42739604	42739938	.	-	.	gene_id "G4P62_000520"; transcript_id "gnl|WGS:JAAVVJ|G4P62_T000871"; gene "mars2"; locus_tag "G4P62_000520"; note "mitochondrial"; orig_protein_id "gnl|WGS:JAAVVJ|G4P62_P000871"; orig_transcript_id "gnl|WGS:JAAVVJ|G4P62_T000871"; product "methionyl-tRNA synthetase 2"; transcript_biotype "mRNA"; exon_number "2";
CM025009.1	Genbank	exon	42737938	42739419	.	-	.	gene_id "G4P62_000520"; transcript_id "gnl|WGS:JAAVVJ|G4P62_T000871"; gene "mars2"; locus_tag "G4P62_000520"; note "mitochondrial"; orig_protein_id "gnl|WGS:JAAVVJ|G4P62_P000871"; orig_transcript_id "gnl|WGS:JAAVVJ|G4P62_T000871"; product "methionyl-tRNA synthetase 2"; transcript_biotype "mRNA"; exon_number "3";
CM025009.1	Genbank	CDS	42741985	42742258	.	-	0	gene_id "G4P62_000520"; transcript_id "gnl|WGS:JAAVVJ|G4P62_T000871"; gbkey "CDS"; gene "mars2"; locus_tag "G4P62_000520"; orig_transcript_id "gnl|WGS:JAAVVJ|G4P62_T000871"; product "mitochondrial"; protein_id "KAF7228561.1"; exon_number "1";
CM025009.1	Genbank	CDS	42739604	42739938	.	-	2	gene_id "G4P62_000520"; transcript_id "gnl|WGS:JAAVVJ|G4P62_T000871"; gbkey "CDS"; gene "mars2"; locus_tag "G4P62_000520"; orig_transcript_id "gnl|WGS:JAAVVJ|G4P62_T000871"; product "mitochondrial"; protein_id "KAF7228561.1"; exon_number "2";
CM025009.1	Genbank	CDS	42738244	42739419	.	-	0	gene_id "G4P62_000520"; transcript_id "gnl|WGS:JAAVVJ|G4P62_T000871"; gbkey "CDS"; gene "mars2"; locus_tag "G4P62_000520"; orig_transcript_id "gnl|WGS:JAAVVJ|G4P62_T000871"; product "mitochondrial"; protein_id "KAF7228561.1"; exon_number "3";
CM025009.1	Genbank	start_codon	42742256	42742258	.	-	0	gene_id "G4P62_000520"; transcript_id "gnl|WGS:JAAVVJ|G4P62_T000871"; gbkey "CDS"; gene "mars2"; locus_tag "G4P62_000520"; orig_transcript_id "gnl|WGS:JAAVVJ|G4P62_T000871"; product "mitochondrial"; protein_id "KAF7228561.1"; exon_number "1";
CM025009.1	Genbank	stop_codon	42738241	42738243	.	-	0	gene_id "G4P62_000520"; transcript_id "gnl|WGS:JAAVVJ|G4P62_T000871"; gbkey "CDS"; gene "mars2"; locus_tag "G4P62_000520"; orig_transcript_id "gnl|WGS:JAAVVJ|G4P62_T000871"; product "mitochondrial"; protein_id "KAF7228561.1"; exon_number "3";
CM025009.1	Genbank	gene	42749205	42751586	.	+	.	gene_id "G4P62_000519"; transcript_id ""; description "transmembrane protein 35"; gbkey "Gene"; gene "tmem35"; gene_biotype "protein_coding"; locus_tag "G4P62_000519";
CM025009.1	Genbank	transcript	42749205	42751586	.	+	.	gene_id "G4P62_000519"; transcript_id "gnl|WGS:JAAVVJ|G4P62_T000870"; gbkey "mRNA"; gene "tmem35"; locus_tag "G4P62_000519"; orig_protein_id "gnl|WGS:JAAVVJ|G4P62_P000870"; orig_transcript_id "gnl|WGS:JAAVVJ|G4P62_T000870"; product "transmembrane protein 35"; transcript_biotype "mRNA";
CM025009.1	Genbank	exon	42749205	42749491	.	+	.	gene_id "G4P62_000519"; transcript_id "gnl|WGS:JAAVVJ|G4P62_T000870"; gene "tmem35"; locus_tag "G4P62_000519"; orig_protein_id "gnl|WGS:JAAVVJ|G4P62_P000870"; orig_transcript_id "gnl|WGS:JAAVVJ|G4P62_T000870"; product "transmembrane protein 35"; transcript_biotype "mRNA"; exon_number "1";
CM025009.1	Genbank	exon	42750362	42751586	.	+	.	gene_id "G4P62_000519"; transcript_id "gnl|WGS:JAAVVJ|G4P62_T000870"; gene "tmem35"; locus_tag "G4P62_000519"; orig_protein_id "gnl|WGS:JAAVVJ|G4P62_P000870"; orig_transcript_id "gnl|WGS:JAAVVJ|G4P62_T000870"; product "transmembrane protein 35"; transcript_biotype "mRNA"; exon_number "2";
CM025009.1	Genbank	CDS	42749372	42749491	.	+	0	gene_id "G4P62_000519"; transcript_id "gnl|WGS:JAAVVJ|G4P62_T000870"; gbkey "CDS"; gene "tmem35"; locus_tag "G4P62_000519"; orig_transcript_id "gnl|WGS:JAAVVJ|G4P62_T000870"; product "transmembrane protein 35"; protein_id "KAF7228560.1"; exon_number "1";
CM025009.1	Genbank	CDS	42750362	42750724	.	+	0	gene_id "G4P62_000519"; transcript_id "gnl|WGS:JAAVVJ|G4P62_T000870"; gbkey "CDS"; gene "tmem35"; locus_tag "G4P62_000519"; orig_transcript_id "gnl|WGS:JAAVVJ|G4P62_T000870"; product "transmembrane protein 35"; protein_id "KAF7228560.1"; exon_number "2";
CM025009.1	Genbank	start_codon	42749372	42749374	.	+	0	gene_id "G4P62_000519"; transcript_id "gnl|WGS:JAAVVJ|G4P62_T000870"; gbkey "CDS"; gene "tmem35"; locus_tag "G4P62_000519"; orig_transcript_id "gnl|WGS:JAAVVJ|G4P62_T000870"; product "transmembrane protein 35"; protein_id "KAF7228560.1"; exon_number "1";
CM025009.1	Genbank	stop_codon	42750725	42750727	.	+	0	gene_id "G4P62_000519"; transcript_id "gnl|WGS:JAAVVJ|G4P62_T000870"; gbkey "CDS"; gene "tmem35"; locus_tag "G4P62_000519"; orig_transcript_id "gnl|WGS:JAAVVJ|G4P62_T000870"; product "transmembrane protein 35"; protein_id "KAF7228560.1"; exon_number "2";
CM025009.1	Genbank	gene	42753168	42783918	.	+	.	gene_id "G4P62_000518"; transcript_id ""; description "centromere protein I"; gbkey "Gene"; gene "cenpi"; gene_biotype "protein_coding"; locus_tag "G4P62_000518";
CM025009.1	Genbank	transcript	42753168	42783918	.	+	.	gene_id "G4P62_000518"; transcript_id "gnl|WGS:JAAVVJ|G4P62_T000869"; gbkey "mRNA"; gene "cenpi"; locus_tag "G4P62_000518"; orig_protein_id "gnl|WGS:JAAVVJ|G4P62_P000869"; orig_transcript_id "gnl|WGS:JAAVVJ|G4P62_T000869"; product "centromere protein I"; transcript_biotype "mRNA";
CM025009.1	Genbank	exon	42753168	42753431	.	+	.	gene_id "G4P62_000518"; transcript_id "gnl|WGS:JAAVVJ|G4P62_T000869"; gene "cenpi"; locus_tag "G4P62_000518"; orig_protein_id "gnl|WGS:JAAVVJ|G4P62_P000869"; orig_transcript_id "gnl|WGS:JAAVVJ|G4P62_T000869"; product "centromere protein I"; transcript_biotype "mRNA"; exon_number "1";
CM025009.1	Genbank	exon	42755776	42755913	.	+	.	gene_id "G4P62_000518"; transcript_id "gnl|WGS:JAAVVJ|G4P62_T000869"; gene "cenpi"; locus_tag "G4P62_000518"; orig_protein_id "gnl|WGS:JAAVVJ|G4P62_P000869"; orig_transcript_id "gnl|WGS:JAAVVJ|G4P62_T000869"; product "centromere protein I"; transcript_biotype "mRNA"; exon_number "2";
CM025009.1	Genbank	exon	42756148	42756266	.	+	.	gene_id "G4P62_000518"; transcript_id "gnl|WGS:JAAVVJ|G4P62_T000869"; gene "cenpi"; locus_tag "G4P62_000518"; orig_protein_id "gnl|WGS:JAAVVJ|G4P62_P000869"; orig_transcript_id "gnl|WGS:JAAVVJ|G4P62_T000869"; product "centromere protein I"; transcript_biotype "mRNA"; exon_number "3";
CM025009.1	Genbank	exon	42764503	42764610	.	+	.	gene_id "G4P62_000518"; transcript_id "gnl|WGS:JAAVVJ|G4P62_T000869"; gene "cenpi"; locus_tag "G4P62_000518"; orig_protein_id "gnl|WGS:JAAVVJ|G4P62_P000869"; orig_transcript_id "gnl|WGS:JAAVVJ|G4P62_T000869"; product "centromere protein I"; transcript_biotype "mRNA"; exon_number "4";
CM025009.1	Genbank	exon	42765216	42765264	.	+	.	gene_id "G4P62_000518"; transcript_id "gnl|WGS:JAAVVJ|G4P62_T000869"; gene "cenpi"; locus_tag "G4P62_000518"; orig_protein_id "gnl|WGS:JAAVVJ|G4P62_P000869"; orig_transcript_id "gnl|WGS:JAAVVJ|G4P62_T000869"; product "centromere protein I"; transcript_biotype "mRNA"; exon_number "5";
CM025009.1	Genbank	exon	42765385	42765431	.	+	.	gene_id "G4P62_000518"; transcript_id "gnl|WGS:JAAVVJ|G4P62_T000869"; gene "cenpi"; locus_tag "G4P62_000518"; orig_protein_id "gnl|WGS:JAAVVJ|G4P62_P000869"; orig_transcript_id "gnl|WGS:JAAVVJ|G4P62_T000869"; product "centromere protein I"; transcript_biotype "mRNA"; exon_number "6";
CM025009.1	Genbank	exon	42766433	42766522	.	+	.	gene_id "G4P62_000518"; transcript_id "gnl|WGS:JAAVVJ|G4P62_T000869"; gene "cenpi"; locus_tag "G4P62_000518"; orig_protein_id "gnl|WGS:JAAVVJ|G4P62_P000869"; orig_transcript_id "gnl|WGS:JAAVVJ|G4P62_T000869"; product "centromere protein I"; transcript_biotype "mRNA"; exon_number "7";
CM025009.1	Genbank	exon	42771685	42771816	.	+	.	gene_id "G4P62_000518"; transcript_id "gnl|WGS:JAAVVJ|G4P62_T000869"; gene "cenpi"; locus_tag "G4P62_000518"; orig_protein_id "gnl|WGS:JAAVVJ|G4P62_P000869"; orig_transcript_id "gnl|WGS:JAAVVJ|G4P62_T000869"; product "centromere protein I"; transcript_biotype "mRNA"; exon_number "8";
CM025009.1	Genbank	exon	42772468	42772611	.	+	.	gene_id "G4P62_000518"; transcript_id "gnl|WGS:JAAVVJ|G4P62_T000869"; gene "cenpi"; locus_tag "G4P62_000518"; orig_protein_id "gnl|WGS:JAAVVJ|G4P62_P000869"; orig_transcript_id "gnl|WGS:JAAVVJ|G4P62_T000869"; product "centromere protein I"; transcript_biotype "mRNA"; exon_number "9";
CM025009.1	Genbank	exon	42775275	42775395	.	+	.	gene_id "G4P62_000518"; transcript_id "gnl|WGS:JAAVVJ|G4P62_T000869"; gene "cenpi"; locus_tag "G4P62_000518"; orig_protein_id "gnl|WGS:JAAVVJ|G4P62_P000869"; orig_transcript_id "gnl|WGS:JAAVVJ|G4P62_T000869"; product "centromere protein I"; transcript_biotype "mRNA"; exon_number "10";
CM025009.1	Genbank	exon	42775638	42775732	.	+	.	gene_id "G4P62_000518"; transcript_id "gnl|WGS:JAAVVJ|G4P62_T000869"; gene "cenpi"; locus_tag "G4P62_000518"; orig_protein_id "gnl|WGS:JAAVVJ|G4P62_P000869"; orig_transcript_id "gnl|WGS:JAAVVJ|G4P62_T000869"; product "centromere protein I"; transcript_biotype "mRNA"; exon_number "11";
CM025009.1	Genbank	exon	42775823	42775940	.	+	.	gene_id "G4P62_000518"; transcript_id "gnl|WGS:JAAVVJ|G4P62_T000869"; gene "cenpi"; locus_tag "G4P62_000518"; orig_protein_id "gnl|WGS:JAAVVJ|G4P62_P000869"; orig_transcript_id "gnl|WGS:JAAVVJ|G4P62_T000869"; product "centromere protein I"; transcript_biotype "mRNA"; exon_number "12";
CM025009.1	Genbank	exon	42779355	42779419	.	+	.	gene_id "G4P62_000518"; transcript_id "gnl|WGS:JAAVVJ|G4P62_T000869"; gene "cenpi"; locus_tag "G4P62_000518"; orig_protein_id "gnl|WGS:JAAVVJ|G4P62_P000869"; orig_transcript_id "gnl|WGS:JAAVVJ|G4P62_T000869"; product "centromere protein I"; transcript_biotype "mRNA"; exon_number "13";
CM025009.1	Genbank	exon	42779572	42779681	.	+	.	gene_id "G4P62_000518"; transcript_id "gnl|WGS:JAAVVJ|G4P62_T000869"; gene "cenpi"; locus_tag "G4P62_000518"; orig_protein_id "gnl|WGS:JAAVVJ|G4P62_P000869"; orig_transcript_id "gnl|WGS:JAAVVJ|G4P62_T000869"; product "centromere protein I"; transcript_biotype "mRNA"; exon_number "14";
CM025009.1	Genbank	exon	42779951	42780086	.	+	.	gene_id "G4P62_000518"; transcript_id "gnl|WGS:JAAVVJ|G4P62_T000869"; gene "cenpi"; locus_tag "G4P62_000518"; orig_protein_id "gnl|WGS:JAAVVJ|G4P62_P000869"; orig_transcript_id "gnl|WGS:JAAVVJ|G4P62_T000869"; product "centromere protein I"; transcript_biotype "mRNA"; exon_number "15";
CM025009.1	Genbank	exon	42781586	42781710	.	+	.	gene_id "G4P62_000518"; transcript_id "gnl|WGS:JAAVVJ|G4P62_T000869"; gene "cenpi"; locus_tag "G4P62_000518"; orig_protein_id "gnl|WGS:JAAVVJ|G4P62_P000869"; orig_transcript_id "gnl|WGS:JAAVVJ|G4P62_T000869"; product "centromere protein I"; transcript_biotype "mRNA"; exon_number "16";
CM025009.1	Genbank	exon	42782148	42782196	.	+	.	gene_id "G4P62_000518"; transcript_id "gnl|WGS:JAAVVJ|G4P62_T000869"; gene "cenpi"; locus_tag "G4P62_000518"; orig_protein_id "gnl|WGS:JAAVVJ|G4P62_P000869"; orig_transcript_id "gnl|WGS:JAAVVJ|G4P62_T000869"; product "centromere protein I"; transcript_biotype "mRNA"; exon_number "17";
CM025009.1	Genbank	exon	42782624	42782839	.	+	.	gene_id "G4P62_000518"; transcript_id "gnl|WGS:JAAVVJ|G4P62_T000869"; gene "cenpi"; locus_tag "G4P62_000518"; orig_protein_id "gnl|WGS:JAAVVJ|G4P62_P000869"; orig_transcript_id "gnl|WGS:JAAVVJ|G4P62_T000869"; product "centromere protein I"; transcript_biotype "mRNA"; exon_number "18";
CM025009.1	Genbank	exon	42783092	42783133	.	+	.	gene_id "G4P62_000518"; transcript_id "gnl|WGS:JAAVVJ|G4P62_T000869"; gene "cenpi"; locus_tag "G4P62_000518"; orig_protein_id "gnl|WGS:JAAVVJ|G4P62_P000869"; orig_transcript_id "gnl|WGS:JAAVVJ|G4P62_T000869"; product "centromere protein I"; transcript_biotype "mRNA"; exon_number "19";
CM025009.1	Genbank	exon	42783241	42783918	.	+	.	gene_id "G4P62_000518"; transcript_id "gnl|WGS:JAAVVJ|G4P62_T000869"; gene "cenpi"; locus_tag "G4P62_000518"; orig_protein_id "gnl|WGS:JAAVVJ|G4P62_P000869"; orig_transcript_id "gnl|WGS:JAAVVJ|G4P62_T000869"; product "centromere protein I"; transcript_biotype "mRNA"; exon_number "20";
CM025009.1	Genbank	CDS	42753272	42753431	.	+	0	gene_id "G4P62_000518"; transcript_id "gnl|WGS:JAAVVJ|G4P62_T000869"; gbkey "CDS"; gene "cenpi"; locus_tag "G4P62_000518"; orig_transcript_id "gnl|WGS:JAAVVJ|G4P62_T000869"; product "centromere protein I"; protein_id "KAF7228559.1"; exon_number "1";
CM025009.1	Genbank	CDS	42755776	42755913	.	+	2	gene_id "G4P62_000518"; transcript_id "gnl|WGS:JAAVVJ|G4P62_T000869"; gbkey "CDS"; gene "cenpi"; locus_tag "G4P62_000518"; orig_transcript_id "gnl|WGS:JAAVVJ|G4P62_T000869"; product "centromere protein I"; protein_id "KAF7228559.1"; exon_number "2";
CM025009.1	Genbank	CDS	42756148	42756266	.	+	2	gene_id "G4P62_000518"; transcript_id "gnl|WGS:JAAVVJ|G4P62_T000869"; gbkey "CDS"; gene "cenpi"; locus_tag "G4P62_000518"; orig_transcript_id "gnl|WGS:JAAVVJ|G4P62_T000869"; product "centromere protein I"; protein_id "KAF7228559.1"; exon_number "3";
CM025009.1	Genbank	CDS	42764503	42764610	.	+	0	gene_id "G4P62_000518"; transcript_id "gnl|WGS:JAAVVJ|G4P62_T000869"; gbkey "CDS"; gene "cenpi"; locus_tag "G4P62_000518"; orig_transcript_id "gnl|WGS:JAAVVJ|G4P62_T000869"; product "centromere protein I"; protein_id "KAF7228559.1"; exon_number "4";
CM025009.1	Genbank	CDS	42765216	42765264	.	+	0	gene_id "G4P62_000518"; transcript_id "gnl|WGS:JAAVVJ|G4P62_T000869"; gbkey "CDS"; gene "cenpi"; locus_tag "G4P62_000518"; orig_transcript_id "gnl|WGS:JAAVVJ|G4P62_T000869"; product "centromere protein I"; protein_id "KAF7228559.1"; exon_number "5";
CM025009.1	Genbank	CDS	42765385	42765431	.	+	2	gene_id "G4P62_000518"; transcript_id "gnl|WGS:JAAVVJ|G4P62_T000869"; gbkey "CDS"; gene "cenpi"; locus_tag "G4P62_000518"; orig_transcript_id "gnl|WGS:JAAVVJ|G4P62_T000869"; product "centromere protein I"; protein_id "KAF7228559.1"; exon_number "6";
CM025009.1	Genbank	CDS	42766433	42766522	.	+	0	gene_id "G4P62_000518"; transcript_id "gnl|WGS:JAAVVJ|G4P62_T000869"; gbkey "CDS"; gene "cenpi"; locus_tag "G4P62_000518"; orig_transcript_id "gnl|WGS:JAAVVJ|G4P62_T000869"; product "centromere protein I"; protein_id "KAF7228559.1"; exon_number "7";
CM025009.1	Genbank	CDS	42771685	42771816	.	+	0	gene_id "G4P62_000518"; transcript_id "gnl|WGS:JAAVVJ|G4P62_T000869"; gbkey "CDS"; gene "cenpi"; locus_tag "G4P62_000518"; orig_transcript_id "gnl|WGS:JAAVVJ|G4P62_T000869"; product "centromere protein I"; protein_id "KAF7228559.1"; exon_number "8";
CM025009.1	Genbank	CDS	42772468	42772611	.	+	0	gene_id "G4P62_000518"; transcript_id "gnl|WGS:JAAVVJ|G4P62_T000869"; gbkey "CDS"; gene "cenpi"; locus_tag "G4P62_000518"; orig_transcript_id "gnl|WGS:JAAVVJ|G4P62_T000869"; product "centromere protein I"; protein_id "KAF7228559.1"; exon_number "9";
CM025009.1	Genbank	CDS	42775275	42775395	.	+	0	gene_id "G4P62_000518"; transcript_id "gnl|WGS:JAAVVJ|G4P62_T000869"; gbkey "CDS"; gene "cenpi"; locus_tag "G4P62_000518"; orig_transcript_id "gnl|WGS:JAAVVJ|G4P62_T000869"; product "centromere protein I"; protein_id "KAF7228559.1"; exon_number "10";
CM025009.1	Genbank	CDS	42775638	42775732	.	+	2	gene_id "G4P62_000518"; transcript_id "gnl|WGS:JAAVVJ|G4P62_T000869"; gbkey "CDS"; gene "cenpi"; locus_tag "G4P62_000518"; orig_transcript_id "gnl|WGS:JAAVVJ|G4P62_T000869"; product "centromere protein I"; protein_id "KAF7228559.1"; exon_number "11";
CM025009.1	Genbank	CDS	42775823	42775940	.	+	0	gene_id "G4P62_000518"; transcript_id "gnl|WGS:JAAVVJ|G4P62_T000869"; gbkey "CDS"; gene "cenpi"; locus_tag "G4P62_000518"; orig_transcript_id "gnl|WGS:JAAVVJ|G4P62_T000869"; product "centromere protein I"; protein_id "KAF7228559.1"; exon_number "12";
CM025009.1	Genbank	CDS	42779355	42779419	.	+	2	gene_id "G4P62_000518"; transcript_id "gnl|WGS:JAAVVJ|G4P62_T000869"; gbkey "CDS"; gene "cenpi"; locus_tag "G4P62_000518"; orig_transcript_id "gnl|WGS:JAAVVJ|G4P62_T000869"; product "centromere protein I"; protein_id "KAF7228559.1"; exon_number "13";
CM025009.1	Genbank	CDS	42779572	42779681	.	+	0	gene_id "G4P62_000518"; transcript_id "gnl|WGS:JAAVVJ|G4P62_T000869"; gbkey "CDS"; gene "cenpi"; locus_tag "G4P62_000518"; orig_transcript_id "gnl|WGS:JAAVVJ|G4P62_T000869"; product "centromere protein I"; protein_id "KAF7228559.1"; exon_number "14";
CM025009.1	Genbank	CDS	42779951	42780086	.	+	1	gene_id "G4P62_000518"; transcript_id "gnl|WGS:JAAVVJ|G4P62_T000869"; gbkey "CDS"; gene "cenpi"; locus_tag "G4P62_000518"; orig_transcript_id "gnl|WGS:JAAVVJ|G4P62_T000869"; product "centromere protein I"; protein_id "KAF7228559.1"; exon_number "15";
CM025009.1	Genbank	CDS	42781586	42781710	.	+	0	gene_id "G4P62_000518"; transcript_id "gnl|WGS:JAAVVJ|G4P62_T000869"; gbkey "CDS"; gene "cenpi"; locus_tag "G4P62_000518"; orig_transcript_id "gnl|WGS:JAAVVJ|G4P62_T000869"; product "centromere protein I"; protein_id "KAF7228559.1"; exon_number "16";
CM025009.1	Genbank	CDS	42782148	42782196	.	+	1	gene_id "G4P62_000518"; transcript_id "gnl|WGS:JAAVVJ|G4P62_T000869"; gbkey "CDS"; gene "cenpi"; locus_tag "G4P62_000518"; orig_transcript_id "gnl|WGS:JAAVVJ|G4P62_T000869"; product "centromere protein I"; protein_id "KAF7228559.1"; exon_number "17";
CM025009.1	Genbank	CDS	42782624	42782839	.	+	0	gene_id "G4P62_000518"; transcript_id "gnl|WGS:JAAVVJ|G4P62_T000869"; gbkey "CDS"; gene "cenpi"; locus_tag "G4P62_000518"; orig_transcript_id "gnl|WGS:JAAVVJ|G4P62_T000869"; product "centromere protein I"; protein_id "KAF7228559.1"; exon_number "18";
CM025009.1	Genbank	CDS	42783092	42783133	.	+	0	gene_id "G4P62_000518"; transcript_id "gnl|WGS:JAAVVJ|G4P62_T000869"; gbkey "CDS"; gene "cenpi"; locus_tag "G4P62_000518"; orig_transcript_id "gnl|WGS:JAAVVJ|G4P62_T000869"; product "centromere protein I"; protein_id "KAF7228559.1"; exon_number "19";
CM025009.1	Genbank	CDS	42783241	42783372	.	+	0	gene_id "G4P62_000518"; transcript_id "gnl|WGS:JAAVVJ|G4P62_T000869"; gbkey "CDS"; gene "cenpi"; locus_tag "G4P62_000518"; orig_transcript_id "gnl|WGS:JAAVVJ|G4P62_T000869"; product "centromere protein I"; protein_id "KAF7228559.1"; exon_number "20";
CM025009.1	Genbank	start_codon	42753272	42753274	.	+	0	gene_id "G4P62_000518"; transcript_id "gnl|WGS:JAAVVJ|G4P62_T000869"; gbkey "CDS"; gene "cenpi"; locus_tag "G4P62_000518"; orig_transcript_id "gnl|WGS:JAAVVJ|G4P62_T000869"; product "centromere protein I"; protein_id "KAF7228559.1"; exon_number "1";
CM025009.1	Genbank	stop_codon	42783373	42783375	.	+	0	gene_id "G4P62_000518"; transcript_id "gnl|WGS:JAAVVJ|G4P62_T000869"; gbkey "CDS"; gene "cenpi"; locus_tag "G4P62_000518"; orig_transcript_id "gnl|WGS:JAAVVJ|G4P62_T000869"; product "centromere protein I"; protein_id "KAF7228559.1"; exon_number "20";
CM025009.1	Genbank	gene	42951617	42952635	.	-	.	gene_id "G4P62_000517"; transcript_id ""; description "uncharacterized protein LOC107379018"; gbkey "Gene"; gene_biotype "protein_coding"; locus_tag "G4P62_000517"; note "LOC107379018";
CM025009.1	Genbank	transcript	42951617	42952635	.	-	.	gene_id "G4P62_000517"; transcript_id "gnl|WGS:JAAVVJ|G4P62_T000868"; gbkey "mRNA"; locus_tag "G4P62_000517"; orig_protein_id "gnl|WGS:JAAVVJ|G4P62_P000868"; orig_transcript_id "gnl|WGS:JAAVVJ|G4P62_T000868"; product "putative LOC107379018-like protein"; transcript_biotype "mRNA";
CM025009.1	Genbank	exon	42952312	42952635	.	-	.	gene_id "G4P62_000517"; transcript_id "gnl|WGS:JAAVVJ|G4P62_T000868"; locus_tag "G4P62_000517"; orig_protein_id "gnl|WGS:JAAVVJ|G4P62_P000868"; orig_transcript_id "gnl|WGS:JAAVVJ|G4P62_T000868"; product "putative LOC107379018-like protein"; transcript_biotype "mRNA"; exon_number "1";
CM025009.1	Genbank	exon	42951617	42952227	.	-	.	gene_id "G4P62_000517"; transcript_id "gnl|WGS:JAAVVJ|G4P62_T000868"; locus_tag "G4P62_000517"; orig_protein_id "gnl|WGS:JAAVVJ|G4P62_P000868"; orig_transcript_id "gnl|WGS:JAAVVJ|G4P62_T000868"; product "putative LOC107379018-like protein"; transcript_biotype "mRNA"; exon_number "2";
CM025009.1	Genbank	CDS	42952312	42952543	.	-	0	gene_id "G4P62_000517"; transcript_id "gnl|WGS:JAAVVJ|G4P62_T000868"; gbkey "CDS"; locus_tag "G4P62_000517"; orig_transcript_id "gnl|WGS:JAAVVJ|G4P62_T000868"; product "putative LOC107379018-like protein"; protein_id "KAF7228558.1"; exon_number "1";
CM025009.1	Genbank	CDS	42951836	42952227	.	-	2	gene_id "G4P62_000517"; transcript_id "gnl|WGS:JAAVVJ|G4P62_T000868"; gbkey "CDS"; locus_tag "G4P62_000517"; orig_transcript_id "gnl|WGS:JAAVVJ|G4P62_T000868"; product "putative LOC107379018-like protein"; protein_id "KAF7228558.1"; exon_number "2";
CM025009.1	Genbank	start_codon	42952541	42952543	.	-	0	gene_id "G4P62_000517"; transcript_id "gnl|WGS:JAAVVJ|G4P62_T000868"; gbkey "CDS"; locus_tag "G4P62_000517"; orig_transcript_id "gnl|WGS:JAAVVJ|G4P62_T000868"; product "putative LOC107379018-like protein"; protein_id "KAF7228558.1"; exon_number "1";
CM025009.1	Genbank	stop_codon	42951833	42951835	.	-	0	gene_id "G4P62_000517"; transcript_id "gnl|WGS:JAAVVJ|G4P62_T000868"; gbkey "CDS"; locus_tag "G4P62_000517"; orig_transcript_id "gnl|WGS:JAAVVJ|G4P62_T000868"; product "putative LOC107379018-like protein"; protein_id "KAF7228558.1"; exon_number "2";
CM025009.1	Genbank	gene	42997983	43153225	.	+	.	gene_id "G4P62_000516"; transcript_id ""; description "dystrophin-related protein 2 isoform X3"; gbkey "Gene"; gene "drp2"; gene_biotype "protein_coding"; locus_tag "G4P62_000516";
CM025009.1	Genbank	transcript	42997983	43153225	.	+	.	gene_id "G4P62_000516"; transcript_id "gnl|WGS:JAAVVJ|G4P62_T000865"; gbkey "mRNA"; gene "drp2"; locus_tag "G4P62_000516"; note "transcript variant X3"; orig_protein_id "gnl|WGS:JAAVVJ|G4P62_P000865"; orig_transcript_id "gnl|WGS:JAAVVJ|G4P62_T000865"; product "dystrophin related protein 2"; transcript_biotype "mRNA";
CM025009.1	Genbank	exon	42997983	42998924	.	+	.	gene_id "G4P62_000516"; transcript_id "gnl|WGS:JAAVVJ|G4P62_T000865"; gene "drp2"; locus_tag "G4P62_000516"; note "transcript variant X3"; orig_protein_id "gnl|WGS:JAAVVJ|G4P62_P000865"; orig_transcript_id "gnl|WGS:JAAVVJ|G4P62_T000865"; product "dystrophin related protein 2"; transcript_biotype "mRNA"; exon_number "1";
CM025009.1	Genbank	exon	43033707	43033863	.	+	.	gene_id "G4P62_000516"; transcript_id "gnl|WGS:JAAVVJ|G4P62_T000865"; gene "drp2"; locus_tag "G4P62_000516"; note "transcript variant X3"; orig_protein_id "gnl|WGS:JAAVVJ|G4P62_P000865"; orig_transcript_id "gnl|WGS:JAAVVJ|G4P62_T000865"; product "dystrophin related protein 2"; transcript_biotype "mRNA"; exon_number "2";
CM025009.1	Genbank	exon	43056235	43056355	.	+	.	gene_id "G4P62_000516"; transcript_id "gnl|WGS:JAAVVJ|G4P62_T000865"; gene "drp2"; locus_tag "G4P62_000516"; note "transcript variant X3"; orig_protein_id "gnl|WGS:JAAVVJ|G4P62_P000865"; orig_transcript_id "gnl|WGS:JAAVVJ|G4P62_T000865"; product "dystrophin related protein 2"; transcript_biotype "mRNA"; exon_number "3";
CM025009.1	Genbank	exon	43059251	43059362	.	+	.	gene_id "G4P62_000516"; transcript_id "gnl|WGS:JAAVVJ|G4P62_T000865"; gene "drp2"; locus_tag "G4P62_000516"; note "transcript variant X3"; orig_protein_id "gnl|WGS:JAAVVJ|G4P62_P000865"; orig_transcript_id "gnl|WGS:JAAVVJ|G4P62_T000865"; product "dystrophin related protein 2"; transcript_biotype "mRNA"; exon_number "4";
CM025009.1	Genbank	exon	43060477	43060633	.	+	.	gene_id "G4P62_000516"; transcript_id "gnl|WGS:JAAVVJ|G4P62_T000865"; gene "drp2"; locus_tag "G4P62_000516"; note "transcript variant X3"; orig_protein_id "gnl|WGS:JAAVVJ|G4P62_P000865"; orig_transcript_id "gnl|WGS:JAAVVJ|G4P62_T000865"; product "dystrophin related protein 2"; transcript_biotype "mRNA"; exon_number "5";
CM025009.1	Genbank	exon	43072680	43072826	.	+	.	gene_id "G4P62_000516"; transcript_id "gnl|WGS:JAAVVJ|G4P62_T000865"; gene "drp2"; locus_tag "G4P62_000516"; note "transcript variant X3"; orig_protein_id "gnl|WGS:JAAVVJ|G4P62_P000865"; orig_transcript_id "gnl|WGS:JAAVVJ|G4P62_T000865"; product "dystrophin related protein 2"; transcript_biotype "mRNA"; exon_number "6";
CM025009.1	Genbank	exon	43076403	43076481	.	+	.	gene_id "G4P62_000516"; transcript_id "gnl|WGS:JAAVVJ|G4P62_T000865"; gene "drp2"; locus_tag "G4P62_000516"; note "transcript variant X3"; orig_protein_id "gnl|WGS:JAAVVJ|G4P62_P000865"; orig_transcript_id "gnl|WGS:JAAVVJ|G4P62_T000865"; product "dystrophin related protein 2"; transcript_biotype "mRNA"; exon_number "7";
CM025009.1	Genbank	exon	43080884	43080944	.	+	.	gene_id "G4P62_000516"; transcript_id "gnl|WGS:JAAVVJ|G4P62_T000865"; gene "drp2"; locus_tag "G4P62_000516"; note "transcript variant X3"; orig_protein_id "gnl|WGS:JAAVVJ|G4P62_P000865"; orig_transcript_id "gnl|WGS:JAAVVJ|G4P62_T000865"; product "dystrophin related protein 2"; transcript_biotype "mRNA"; exon_number "8";
CM025009.1	Genbank	exon	43088144	43088205	.	+	.	gene_id "G4P62_000516"; transcript_id "gnl|WGS:JAAVVJ|G4P62_T000865"; gene "drp2"; locus_tag "G4P62_000516"; note "transcript variant X3"; orig_protein_id "gnl|WGS:JAAVVJ|G4P62_P000865"; orig_transcript_id "gnl|WGS:JAAVVJ|G4P62_T000865"; product "dystrophin related protein 2"; transcript_biotype "mRNA"; exon_number "9";
CM025009.1	Genbank	exon	43088705	43088779	.	+	.	gene_id "G4P62_000516"; transcript_id "gnl|WGS:JAAVVJ|G4P62_T000865"; gene "drp2"; locus_tag "G4P62_000516"; note "transcript variant X3"; orig_protein_id "gnl|WGS:JAAVVJ|G4P62_P000865"; orig_transcript_id "gnl|WGS:JAAVVJ|G4P62_T000865"; product "dystrophin related protein 2"; transcript_biotype "mRNA"; exon_number "10";
CM025009.1	Genbank	exon	43089979	43090180	.	+	.	gene_id "G4P62_000516"; transcript_id "gnl|WGS:JAAVVJ|G4P62_T000865"; gene "drp2"; locus_tag "G4P62_000516"; note "transcript variant X3"; orig_protein_id "gnl|WGS:JAAVVJ|G4P62_P000865"; orig_transcript_id "gnl|WGS:JAAVVJ|G4P62_T000865"; product "dystrophin related protein 2"; transcript_biotype "mRNA"; exon_number "11";
CM025009.1	Genbank	exon	43101057	43101142	.	+	.	gene_id "G4P62_000516"; transcript_id "gnl|WGS:JAAVVJ|G4P62_T000865"; gene "drp2"; locus_tag "G4P62_000516"; note "transcript variant X3"; orig_protein_id "gnl|WGS:JAAVVJ|G4P62_P000865"; orig_transcript_id "gnl|WGS:JAAVVJ|G4P62_T000865"; product "dystrophin related protein 2"; transcript_biotype "mRNA"; exon_number "12";
CM025009.1	Genbank	exon	43104492	43104649	.	+	.	gene_id "G4P62_000516"; transcript_id "gnl|WGS:JAAVVJ|G4P62_T000865"; gene "drp2"; locus_tag "G4P62_000516"; note "transcript variant X3"; orig_protein_id "gnl|WGS:JAAVVJ|G4P62_P000865"; orig_transcript_id "gnl|WGS:JAAVVJ|G4P62_T000865"; product "dystrophin related protein 2"; transcript_biotype "mRNA"; exon_number "13";
CM025009.1	Genbank	exon	43109255	43109421	.	+	.	gene_id "G4P62_000516"; transcript_id "gnl|WGS:JAAVVJ|G4P62_T000865"; gene "drp2"; locus_tag "G4P62_000516"; note "transcript variant X3"; orig_protein_id "gnl|WGS:JAAVVJ|G4P62_P000865"; orig_transcript_id "gnl|WGS:JAAVVJ|G4P62_T000865"; product "dystrophin related protein 2"; transcript_biotype "mRNA"; exon_number "14";
CM025009.1	Genbank	exon	43111297	43111408	.	+	.	gene_id "G4P62_000516"; transcript_id "gnl|WGS:JAAVVJ|G4P62_T000865"; gene "drp2"; locus_tag "G4P62_000516"; note "transcript variant X3"; orig_protein_id "gnl|WGS:JAAVVJ|G4P62_P000865"; orig_transcript_id "gnl|WGS:JAAVVJ|G4P62_T000865"; product "dystrophin related protein 2"; transcript_biotype "mRNA"; exon_number "15";
CM025009.1	Genbank	exon	43112118	43112254	.	+	.	gene_id "G4P62_000516"; transcript_id "gnl|WGS:JAAVVJ|G4P62_T000865"; gene "drp2"; locus_tag "G4P62_000516"; note "transcript variant X3"; orig_protein_id "gnl|WGS:JAAVVJ|G4P62_P000865"; orig_transcript_id "gnl|WGS:JAAVVJ|G4P62_T000865"; product "dystrophin related protein 2"; transcript_biotype "mRNA"; exon_number "16";
CM025009.1	Genbank	exon	43114170	43114235	.	+	.	gene_id "G4P62_000516"; transcript_id "gnl|WGS:JAAVVJ|G4P62_T000865"; gene "drp2"; locus_tag "G4P62_000516"; note "transcript variant X3"; orig_protein_id "gnl|WGS:JAAVVJ|G4P62_P000865"; orig_transcript_id "gnl|WGS:JAAVVJ|G4P62_T000865"; product "dystrophin related protein 2"; transcript_biotype "mRNA"; exon_number "17";
CM025009.1	Genbank	exon	43132869	43132934	.	+	.	gene_id "G4P62_000516"; transcript_id "gnl|WGS:JAAVVJ|G4P62_T000865"; gene "drp2"; locus_tag "G4P62_000516"; note "transcript variant X3"; orig_protein_id "gnl|WGS:JAAVVJ|G4P62_P000865"; orig_transcript_id "gnl|WGS:JAAVVJ|G4P62_T000865"; product "dystrophin related protein 2"; transcript_biotype "mRNA"; exon_number "18";
CM025009.1	Genbank	exon	43139744	43139857	.	+	.	gene_id "G4P62_000516"; transcript_id "gnl|WGS:JAAVVJ|G4P62_T000865"; gene "drp2"; locus_tag "G4P62_000516"; note "transcript variant X3"; orig_protein_id "gnl|WGS:JAAVVJ|G4P62_P000865"; orig_transcript_id "gnl|WGS:JAAVVJ|G4P62_T000865"; product "dystrophin related protein 2"; transcript_biotype "mRNA"; exon_number "19";
CM025009.1	Genbank	exon	43141399	43141645	.	+	.	gene_id "G4P62_000516"; transcript_id "gnl|WGS:JAAVVJ|G4P62_T000865"; gene "drp2"; locus_tag "G4P62_000516"; note "transcript variant X3"; orig_protein_id "gnl|WGS:JAAVVJ|G4P62_P000865"; orig_transcript_id "gnl|WGS:JAAVVJ|G4P62_T000865"; product "dystrophin related protein 2"; transcript_biotype "mRNA"; exon_number "20";
CM025009.1	Genbank	exon	43150536	43150653	.	+	.	gene_id "G4P62_000516"; transcript_id "gnl|WGS:JAAVVJ|G4P62_T000865"; gene "drp2"; locus_tag "G4P62_000516"; note "transcript variant X3"; orig_protein_id "gnl|WGS:JAAVVJ|G4P62_P000865"; orig_transcript_id "gnl|WGS:JAAVVJ|G4P62_T000865"; product "dystrophin related protein 2"; transcript_biotype "mRNA"; exon_number "21";
CM025009.1	Genbank	exon	43150713	43150817	.	+	.	gene_id "G4P62_000516"; transcript_id "gnl|WGS:JAAVVJ|G4P62_T000865"; gene "drp2"; locus_tag "G4P62_000516"; note "transcript variant X3"; orig_protein_id "gnl|WGS:JAAVVJ|G4P62_P000865"; orig_transcript_id "gnl|WGS:JAAVVJ|G4P62_T000865"; product "dystrophin related protein 2"; transcript_biotype "mRNA"; exon_number "22";
CM025009.1	Genbank	exon	43151707	43153225	.	+	.	gene_id "G4P62_000516"; transcript_id "gnl|WGS:JAAVVJ|G4P62_T000865"; gene "drp2"; locus_tag "G4P62_000516"; note "transcript variant X3"; orig_protein_id "gnl|WGS:JAAVVJ|G4P62_P000865"; orig_transcript_id "gnl|WGS:JAAVVJ|G4P62_T000865"; product "dystrophin related protein 2"; transcript_biotype "mRNA"; exon_number "23";
CM025009.1	Genbank	CDS	42998878	42998924	.	+	0	gene_id "G4P62_000516"; transcript_id "gnl|WGS:JAAVVJ|G4P62_T000865"; gbkey "CDS"; gene "drp2"; locus_tag "G4P62_000516"; orig_transcript_id "gnl|WGS:JAAVVJ|G4P62_T000865"; product "transcript variant X3"; protein_id "KAF7228555.1"; exon_number "1";
CM025009.1	Genbank	CDS	43033707	43033863	.	+	1	gene_id "G4P62_000516"; transcript_id "gnl|WGS:JAAVVJ|G4P62_T000865"; gbkey "CDS"; gene "drp2"; locus_tag "G4P62_000516"; orig_transcript_id "gnl|WGS:JAAVVJ|G4P62_T000865"; product "transcript variant X3"; protein_id "KAF7228555.1"; exon_number "2";
CM025009.1	Genbank	CDS	43056235	43056355	.	+	0	gene_id "G4P62_000516"; transcript_id "gnl|WGS:JAAVVJ|G4P62_T000865"; gbkey "CDS"; gene "drp2"; locus_tag "G4P62_000516"; orig_transcript_id "gnl|WGS:JAAVVJ|G4P62_T000865"; product "transcript variant X3"; protein_id "KAF7228555.1"; exon_number "3";
CM025009.1	Genbank	CDS	43059251	43059362	.	+	2	gene_id "G4P62_000516"; transcript_id "gnl|WGS:JAAVVJ|G4P62_T000865"; gbkey "CDS"; gene "drp2"; locus_tag "G4P62_000516"; orig_transcript_id "gnl|WGS:JAAVVJ|G4P62_T000865"; product "transcript variant X3"; protein_id "KAF7228555.1"; exon_number "4";
CM025009.1	Genbank	CDS	43060477	43060633	.	+	1	gene_id "G4P62_000516"; transcript_id "gnl|WGS:JAAVVJ|G4P62_T000865"; gbkey "CDS"; gene "drp2"; locus_tag "G4P62_000516"; orig_transcript_id "gnl|WGS:JAAVVJ|G4P62_T000865"; product "transcript variant X3"; protein_id "KAF7228555.1"; exon_number "5";
CM025009.1	Genbank	CDS	43072680	43072826	.	+	0	gene_id "G4P62_000516"; transcript_id "gnl|WGS:JAAVVJ|G4P62_T000865"; gbkey "CDS"; gene "drp2"; locus_tag "G4P62_000516"; orig_transcript_id "gnl|WGS:JAAVVJ|G4P62_T000865"; product "transcript variant X3"; protein_id "KAF7228555.1"; exon_number "6";
CM025009.1	Genbank	CDS	43076403	43076481	.	+	0	gene_id "G4P62_000516"; transcript_id "gnl|WGS:JAAVVJ|G4P62_T000865"; gbkey "CDS"; gene "drp2"; locus_tag "G4P62_000516"; orig_transcript_id "gnl|WGS:JAAVVJ|G4P62_T000865"; product "transcript variant X3"; protein_id "KAF7228555.1"; exon_number "7";
CM025009.1	Genbank	CDS	43080884	43080944	.	+	2	gene_id "G4P62_000516"; transcript_id "gnl|WGS:JAAVVJ|G4P62_T000865"; gbkey "CDS"; gene "drp2"; locus_tag "G4P62_000516"; orig_transcript_id "gnl|WGS:JAAVVJ|G4P62_T000865"; product "transcript variant X3"; protein_id "KAF7228555.1"; exon_number "8";
CM025009.1	Genbank	CDS	43088144	43088205	.	+	1	gene_id "G4P62_000516"; transcript_id "gnl|WGS:JAAVVJ|G4P62_T000865"; gbkey "CDS"; gene "drp2"; locus_tag "G4P62_000516"; orig_transcript_id "gnl|WGS:JAAVVJ|G4P62_T000865"; product "transcript variant X3"; protein_id "KAF7228555.1"; exon_number "9";
CM025009.1	Genbank	CDS	43088705	43088779	.	+	2	gene_id "G4P62_000516"; transcript_id "gnl|WGS:JAAVVJ|G4P62_T000865"; gbkey "CDS"; gene "drp2"; locus_tag "G4P62_000516"; orig_transcript_id "gnl|WGS:JAAVVJ|G4P62_T000865"; product "transcript variant X3"; protein_id "KAF7228555.1"; exon_number "10";
CM025009.1	Genbank	CDS	43089979	43090180	.	+	2	gene_id "G4P62_000516"; transcript_id "gnl|WGS:JAAVVJ|G4P62_T000865"; gbkey "CDS"; gene "drp2"; locus_tag "G4P62_000516"; orig_transcript_id "gnl|WGS:JAAVVJ|G4P62_T000865"; product "transcript variant X3"; protein_id "KAF7228555.1"; exon_number "11";
CM025009.1	Genbank	CDS	43101057	43101142	.	+	1	gene_id "G4P62_000516"; transcript_id "gnl|WGS:JAAVVJ|G4P62_T000865"; gbkey "CDS"; gene "drp2"; locus_tag "G4P62_000516"; orig_transcript_id "gnl|WGS:JAAVVJ|G4P62_T000865"; product "transcript variant X3"; protein_id "KAF7228555.1"; exon_number "12";
CM025009.1	Genbank	CDS	43104492	43104649	.	+	2	gene_id "G4P62_000516"; transcript_id "gnl|WGS:JAAVVJ|G4P62_T000865"; gbkey "CDS"; gene "drp2"; locus_tag "G4P62_000516"; orig_transcript_id "gnl|WGS:JAAVVJ|G4P62_T000865"; product "transcript variant X3"; protein_id "KAF7228555.1"; exon_number "13";
CM025009.1	Genbank	CDS	43109255	43109421	.	+	0	gene_id "G4P62_000516"; transcript_id "gnl|WGS:JAAVVJ|G4P62_T000865"; gbkey "CDS"; gene "drp2"; locus_tag "G4P62_000516"; orig_transcript_id "gnl|WGS:JAAVVJ|G4P62_T000865"; product "transcript variant X3"; protein_id "KAF7228555.1"; exon_number "14";
CM025009.1	Genbank	CDS	43111297	43111408	.	+	1	gene_id "G4P62_000516"; transcript_id "gnl|WGS:JAAVVJ|G4P62_T000865"; gbkey "CDS"; gene "drp2"; locus_tag "G4P62_000516"; orig_transcript_id "gnl|WGS:JAAVVJ|G4P62_T000865"; product "transcript variant X3"; protein_id "KAF7228555.1"; exon_number "15";
CM025009.1	Genbank	CDS	43112118	43112254	.	+	0	gene_id "G4P62_000516"; transcript_id "gnl|WGS:JAAVVJ|G4P62_T000865"; gbkey "CDS"; gene "drp2"; locus_tag "G4P62_000516"; orig_transcript_id "gnl|WGS:JAAVVJ|G4P62_T000865"; product "transcript variant X3"; protein_id "KAF7228555.1"; exon_number "16";
CM025009.1	Genbank	CDS	43114170	43114235	.	+	1	gene_id "G4P62_000516"; transcript_id "gnl|WGS:JAAVVJ|G4P62_T000865"; gbkey "CDS"; gene "drp2"; locus_tag "G4P62_000516"; orig_transcript_id "gnl|WGS:JAAVVJ|G4P62_T000865"; product "transcript variant X3"; protein_id "KAF7228555.1"; exon_number "17";
CM025009.1	Genbank	CDS	43132869	43132934	.	+	1	gene_id "G4P62_000516"; transcript_id "gnl|WGS:JAAVVJ|G4P62_T000865"; gbkey "CDS"; gene "drp2"; locus_tag "G4P62_000516"; orig_transcript_id "gnl|WGS:JAAVVJ|G4P62_T000865"; product "transcript variant X3"; protein_id "KAF7228555.1"; exon_number "18";
CM025009.1	Genbank	CDS	43139744	43139857	.	+	1	gene_id "G4P62_000516"; transcript_id "gnl|WGS:JAAVVJ|G4P62_T000865"; gbkey "CDS"; gene "drp2"; locus_tag "G4P62_000516"; orig_transcript_id "gnl|WGS:JAAVVJ|G4P62_T000865"; product "transcript variant X3"; protein_id "KAF7228555.1"; exon_number "19";
CM025009.1	Genbank	CDS	43141399	43141645	.	+	1	gene_id "G4P62_000516"; transcript_id "gnl|WGS:JAAVVJ|G4P62_T000865"; gbkey "CDS"; gene "drp2"; locus_tag "G4P62_000516"; orig_transcript_id "gnl|WGS:JAAVVJ|G4P62_T000865"; product "transcript variant X3"; protein_id "KAF7228555.1"; exon_number "20";
CM025009.1	Genbank	CDS	43150536	43150653	.	+	0	gene_id "G4P62_000516"; transcript_id "gnl|WGS:JAAVVJ|G4P62_T000865"; gbkey "CDS"; gene "drp2"; locus_tag "G4P62_000516"; orig_transcript_id "gnl|WGS:JAAVVJ|G4P62_T000865"; product "transcript variant X3"; protein_id "KAF7228555.1"; exon_number "21";
CM025009.1	Genbank	CDS	43150713	43150817	.	+	2	gene_id "G4P62_000516"; transcript_id "gnl|WGS:JAAVVJ|G4P62_T000865"; gbkey "CDS"; gene "drp2"; locus_tag "G4P62_000516"; orig_transcript_id "gnl|WGS:JAAVVJ|G4P62_T000865"; product "transcript variant X3"; protein_id "KAF7228555.1"; exon_number "22";
CM025009.1	Genbank	CDS	43151707	43151723	.	+	2	gene_id "G4P62_000516"; transcript_id "gnl|WGS:JAAVVJ|G4P62_T000865"; gbkey "CDS"; gene "drp2"; locus_tag "G4P62_000516"; orig_transcript_id "gnl|WGS:JAAVVJ|G4P62_T000865"; product "transcript variant X3"; protein_id "KAF7228555.1"; exon_number "23";
CM025009.1	Genbank	start_codon	42998878	42998880	.	+	0	gene_id "G4P62_000516"; transcript_id "gnl|WGS:JAAVVJ|G4P62_T000865"; gbkey "CDS"; gene "drp2"; locus_tag "G4P62_000516"; orig_transcript_id "gnl|WGS:JAAVVJ|G4P62_T000865"; product "transcript variant X3"; protein_id "KAF7228555.1"; exon_number "1";
CM025009.1	Genbank	stop_codon	43151724	43151726	.	+	0	gene_id "G4P62_000516"; transcript_id "gnl|WGS:JAAVVJ|G4P62_T000865"; gbkey "CDS"; gene "drp2"; locus_tag "G4P62_000516"; orig_transcript_id "gnl|WGS:JAAVVJ|G4P62_T000865"; product "transcript variant X3"; protein_id "KAF7228555.1"; exon_number "23";
CM025009.1	Genbank	transcript	42997985	43153225	.	+	.	gene_id "G4P62_000516"; transcript_id "gnl|WGS:JAAVVJ|G4P62_T000866"; gbkey "mRNA"; gene "drp2"; locus_tag "G4P62_000516"; note "transcript variant X1"; orig_protein_id "gnl|WGS:JAAVVJ|G4P62_P000866"; orig_transcript_id "gnl|WGS:JAAVVJ|G4P62_T000866"; product "dystrophin related protein 2"; transcript_biotype "mRNA";
CM025009.1	Genbank	exon	42997985	42998924	.	+	.	gene_id "G4P62_000516"; transcript_id "gnl|WGS:JAAVVJ|G4P62_T000866"; gene "drp2"; locus_tag "G4P62_000516"; note "transcript variant X1"; orig_protein_id "gnl|WGS:JAAVVJ|G4P62_P000866"; orig_transcript_id "gnl|WGS:JAAVVJ|G4P62_T000866"; product "dystrophin related protein 2"; transcript_biotype "mRNA"; exon_number "1";
CM025009.1	Genbank	exon	43033707	43033863	.	+	.	gene_id "G4P62_000516"; transcript_id "gnl|WGS:JAAVVJ|G4P62_T000866"; gene "drp2"; locus_tag "G4P62_000516"; note "transcript variant X1"; orig_protein_id "gnl|WGS:JAAVVJ|G4P62_P000866"; orig_transcript_id "gnl|WGS:JAAVVJ|G4P62_T000866"; product "dystrophin related protein 2"; transcript_biotype "mRNA"; exon_number "2";
CM025009.1	Genbank	exon	43056235	43056355	.	+	.	gene_id "G4P62_000516"; transcript_id "gnl|WGS:JAAVVJ|G4P62_T000866"; gene "drp2"; locus_tag "G4P62_000516"; note "transcript variant X1"; orig_protein_id "gnl|WGS:JAAVVJ|G4P62_P000866"; orig_transcript_id "gnl|WGS:JAAVVJ|G4P62_T000866"; product "dystrophin related protein 2"; transcript_biotype "mRNA"; exon_number "3";
CM025009.1	Genbank	exon	43059251	43059362	.	+	.	gene_id "G4P62_000516"; transcript_id "gnl|WGS:JAAVVJ|G4P62_T000866"; gene "drp2"; locus_tag "G4P62_000516"; note "transcript variant X1"; orig_protein_id "gnl|WGS:JAAVVJ|G4P62_P000866"; orig_transcript_id "gnl|WGS:JAAVVJ|G4P62_T000866"; product "dystrophin related protein 2"; transcript_biotype "mRNA"; exon_number "4";
CM025009.1	Genbank	exon	43060477	43060633	.	+	.	gene_id "G4P62_000516"; transcript_id "gnl|WGS:JAAVVJ|G4P62_T000866"; gene "drp2"; locus_tag "G4P62_000516"; note "transcript variant X1"; orig_protein_id "gnl|WGS:JAAVVJ|G4P62_P000866"; orig_transcript_id "gnl|WGS:JAAVVJ|G4P62_T000866"; product "dystrophin related protein 2"; transcript_biotype "mRNA"; exon_number "5";
CM025009.1	Genbank	exon	43072680	43072826	.	+	.	gene_id "G4P62_000516"; transcript_id "gnl|WGS:JAAVVJ|G4P62_T000866"; gene "drp2"; locus_tag "G4P62_000516"; note "transcript variant X1"; orig_protein_id "gnl|WGS:JAAVVJ|G4P62_P000866"; orig_transcript_id "gnl|WGS:JAAVVJ|G4P62_T000866"; product "dystrophin related protein 2"; transcript_biotype "mRNA"; exon_number "6";
CM025009.1	Genbank	exon	43076403	43076481	.	+	.	gene_id "G4P62_000516"; transcript_id "gnl|WGS:JAAVVJ|G4P62_T000866"; gene "drp2"; locus_tag "G4P62_000516"; note "transcript variant X1"; orig_protein_id "gnl|WGS:JAAVVJ|G4P62_P000866"; orig_transcript_id "gnl|WGS:JAAVVJ|G4P62_T000866"; product "dystrophin related protein 2"; transcript_biotype "mRNA"; exon_number "7";
CM025009.1	Genbank	exon	43080884	43080944	.	+	.	gene_id "G4P62_000516"; transcript_id "gnl|WGS:JAAVVJ|G4P62_T000866"; gene "drp2"; locus_tag "G4P62_000516"; note "transcript variant X1"; orig_protein_id "gnl|WGS:JAAVVJ|G4P62_P000866"; orig_transcript_id "gnl|WGS:JAAVVJ|G4P62_T000866"; product "dystrophin related protein 2"; transcript_biotype "mRNA"; exon_number "8";
CM025009.1	Genbank	exon	43088144	43088205	.	+	.	gene_id "G4P62_000516"; transcript_id "gnl|WGS:JAAVVJ|G4P62_T000866"; gene "drp2"; locus_tag "G4P62_000516"; note "transcript variant X1"; orig_protein_id "gnl|WGS:JAAVVJ|G4P62_P000866"; orig_transcript_id "gnl|WGS:JAAVVJ|G4P62_T000866"; product "dystrophin related protein 2"; transcript_biotype "mRNA"; exon_number "9";
CM025009.1	Genbank	exon	43088705	43088779	.	+	.	gene_id "G4P62_000516"; transcript_id "gnl|WGS:JAAVVJ|G4P62_T000866"; gene "drp2"; locus_tag "G4P62_000516"; note "transcript variant X1"; orig_protein_id "gnl|WGS:JAAVVJ|G4P62_P000866"; orig_transcript_id "gnl|WGS:JAAVVJ|G4P62_T000866"; product "dystrophin related protein 2"; transcript_biotype "mRNA"; exon_number "10";
CM025009.1	Genbank	exon	43089979	43090180	.	+	.	gene_id "G4P62_000516"; transcript_id "gnl|WGS:JAAVVJ|G4P62_T000866"; gene "drp2"; locus_tag "G4P62_000516"; note "transcript variant X1"; orig_protein_id "gnl|WGS:JAAVVJ|G4P62_P000866"; orig_transcript_id "gnl|WGS:JAAVVJ|G4P62_T000866"; product "dystrophin related protein 2"; transcript_biotype "mRNA"; exon_number "11";
CM025009.1	Genbank	exon	43101057	43101142	.	+	.	gene_id "G4P62_000516"; transcript_id "gnl|WGS:JAAVVJ|G4P62_T000866"; gene "drp2"; locus_tag "G4P62_000516"; note "transcript variant X1"; orig_protein_id "gnl|WGS:JAAVVJ|G4P62_P000866"; orig_transcript_id "gnl|WGS:JAAVVJ|G4P62_T000866"; product "dystrophin related protein 2"; transcript_biotype "mRNA"; exon_number "12";
CM025009.1	Genbank	exon	43104492	43104649	.	+	.	gene_id "G4P62_000516"; transcript_id "gnl|WGS:JAAVVJ|G4P62_T000866"; gene "drp2"; locus_tag "G4P62_000516"; note "transcript variant X1"; orig_protein_id "gnl|WGS:JAAVVJ|G4P62_P000866"; orig_transcript_id "gnl|WGS:JAAVVJ|G4P62_T000866"; product "dystrophin related protein 2"; transcript_biotype "mRNA"; exon_number "13";
CM025009.1	Genbank	exon	43109255	43109421	.	+	.	gene_id "G4P62_000516"; transcript_id "gnl|WGS:JAAVVJ|G4P62_T000866"; gene "drp2"; locus_tag "G4P62_000516"; note "transcript variant X1"; orig_protein_id "gnl|WGS:JAAVVJ|G4P62_P000866"; orig_transcript_id "gnl|WGS:JAAVVJ|G4P62_T000866"; product "dystrophin related protein 2"; transcript_biotype "mRNA"; exon_number "14";
CM025009.1	Genbank	exon	43111297	43111408	.	+	.	gene_id "G4P62_000516"; transcript_id "gnl|WGS:JAAVVJ|G4P62_T000866"; gene "drp2"; locus_tag "G4P62_000516"; note "transcript variant X1"; orig_protein_id "gnl|WGS:JAAVVJ|G4P62_P000866"; orig_transcript_id "gnl|WGS:JAAVVJ|G4P62_T000866"; product "dystrophin related protein 2"; transcript_biotype "mRNA"; exon_number "15";
CM025009.1	Genbank	exon	43112118	43112254	.	+	.	gene_id "G4P62_000516"; transcript_id "gnl|WGS:JAAVVJ|G4P62_T000866"; gene "drp2"; locus_tag "G4P62_000516"; note "transcript variant X1"; orig_protein_id "gnl|WGS:JAAVVJ|G4P62_P000866"; orig_transcript_id "gnl|WGS:JAAVVJ|G4P62_T000866"; product "dystrophin related protein 2"; transcript_biotype "mRNA"; exon_number "16";
CM025009.1	Genbank	exon	43114170	43114235	.	+	.	gene_id "G4P62_000516"; transcript_id "gnl|WGS:JAAVVJ|G4P62_T000866"; gene "drp2"; locus_tag "G4P62_000516"; note "transcript variant X1"; orig_protein_id "gnl|WGS:JAAVVJ|G4P62_P000866"; orig_transcript_id "gnl|WGS:JAAVVJ|G4P62_T000866"; product "dystrophin related protein 2"; transcript_biotype "mRNA"; exon_number "17";
CM025009.1	Genbank	exon	43132869	43132934	.	+	.	gene_id "G4P62_000516"; transcript_id "gnl|WGS:JAAVVJ|G4P62_T000866"; gene "drp2"; locus_tag "G4P62_000516"; note "transcript variant X1"; orig_protein_id "gnl|WGS:JAAVVJ|G4P62_P000866"; orig_transcript_id "gnl|WGS:JAAVVJ|G4P62_T000866"; product "dystrophin related protein 2"; transcript_biotype "mRNA"; exon_number "18";
CM025009.1	Genbank	exon	43139711	43139857	.	+	.	gene_id "G4P62_000516"; transcript_id "gnl|WGS:JAAVVJ|G4P62_T000866"; gene "drp2"; locus_tag "G4P62_000516"; note "transcript variant X1"; orig_protein_id "gnl|WGS:JAAVVJ|G4P62_P000866"; orig_transcript_id "gnl|WGS:JAAVVJ|G4P62_T000866"; product "dystrophin related protein 2"; transcript_biotype "mRNA"; exon_number "19";
CM025009.1	Genbank	exon	43141399	43141645	.	+	.	gene_id "G4P62_000516"; transcript_id "gnl|WGS:JAAVVJ|G4P62_T000866"; gene "drp2"; locus_tag "G4P62_000516"; note "transcript variant X1"; orig_protein_id "gnl|WGS:JAAVVJ|G4P62_P000866"; orig_transcript_id "gnl|WGS:JAAVVJ|G4P62_T000866"; product "dystrophin related protein 2"; transcript_biotype "mRNA"; exon_number "20";
CM025009.1	Genbank	exon	43150536	43150653	.	+	.	gene_id "G4P62_000516"; transcript_id "gnl|WGS:JAAVVJ|G4P62_T000866"; gene "drp2"; locus_tag "G4P62_000516"; note "transcript variant X1"; orig_protein_id "gnl|WGS:JAAVVJ|G4P62_P000866"; orig_transcript_id "gnl|WGS:JAAVVJ|G4P62_T000866"; product "dystrophin related protein 2"; transcript_biotype "mRNA"; exon_number "21";
CM025009.1	Genbank	exon	43150713	43150817	.	+	.	gene_id "G4P62_000516"; transcript_id "gnl|WGS:JAAVVJ|G4P62_T000866"; gene "drp2"; locus_tag "G4P62_000516"; note "transcript variant X1"; orig_protein_id "gnl|WGS:JAAVVJ|G4P62_P000866"; orig_transcript_id "gnl|WGS:JAAVVJ|G4P62_T000866"; product "dystrophin related protein 2"; transcript_biotype "mRNA"; exon_number "22";
CM025009.1	Genbank	exon	43151707	43153225	.	+	.	gene_id "G4P62_000516"; transcript_id "gnl|WGS:JAAVVJ|G4P62_T000866"; gene "drp2"; locus_tag "G4P62_000516"; note "transcript variant X1"; orig_protein_id "gnl|WGS:JAAVVJ|G4P62_P000866"; orig_transcript_id "gnl|WGS:JAAVVJ|G4P62_T000866"; product "dystrophin related protein 2"; transcript_biotype "mRNA"; exon_number "23";
CM025009.1	Genbank	CDS	42998878	42998924	.	+	0	gene_id "G4P62_000516"; transcript_id "gnl|WGS:JAAVVJ|G4P62_T000866"; gbkey "CDS"; gene "drp2"; locus_tag "G4P62_000516"; orig_transcript_id "gnl|WGS:JAAVVJ|G4P62_T000866"; product "transcript variant X1"; protein_id "KAF7228556.1"; exon_number "1";
CM025009.1	Genbank	CDS	43033707	43033863	.	+	1	gene_id "G4P62_000516"; transcript_id "gnl|WGS:JAAVVJ|G4P62_T000866"; gbkey "CDS"; gene "drp2"; locus_tag "G4P62_000516"; orig_transcript_id "gnl|WGS:JAAVVJ|G4P62_T000866"; product "transcript variant X1"; protein_id "KAF7228556.1"; exon_number "2";
CM025009.1	Genbank	CDS	43056235	43056355	.	+	0	gene_id "G4P62_000516"; transcript_id "gnl|WGS:JAAVVJ|G4P62_T000866"; gbkey "CDS"; gene "drp2"; locus_tag "G4P62_000516"; orig_transcript_id "gnl|WGS:JAAVVJ|G4P62_T000866"; product "transcript variant X1"; protein_id "KAF7228556.1"; exon_number "3";
CM025009.1	Genbank	CDS	43059251	43059362	.	+	2	gene_id "G4P62_000516"; transcript_id "gnl|WGS:JAAVVJ|G4P62_T000866"; gbkey "CDS"; gene "drp2"; locus_tag "G4P62_000516"; orig_transcript_id "gnl|WGS:JAAVVJ|G4P62_T000866"; product "transcript variant X1"; protein_id "KAF7228556.1"; exon_number "4";
CM025009.1	Genbank	CDS	43060477	43060633	.	+	1	gene_id "G4P62_000516"; transcript_id "gnl|WGS:JAAVVJ|G4P62_T000866"; gbkey "CDS"; gene "drp2"; locus_tag "G4P62_000516"; orig_transcript_id "gnl|WGS:JAAVVJ|G4P62_T000866"; product "transcript variant X1"; protein_id "KAF7228556.1"; exon_number "5";
CM025009.1	Genbank	CDS	43072680	43072826	.	+	0	gene_id "G4P62_000516"; transcript_id "gnl|WGS:JAAVVJ|G4P62_T000866"; gbkey "CDS"; gene "drp2"; locus_tag "G4P62_000516"; orig_transcript_id "gnl|WGS:JAAVVJ|G4P62_T000866"; product "transcript variant X1"; protein_id "KAF7228556.1"; exon_number "6";
CM025009.1	Genbank	CDS	43076403	43076481	.	+	0	gene_id "G4P62_000516"; transcript_id "gnl|WGS:JAAVVJ|G4P62_T000866"; gbkey "CDS"; gene "drp2"; locus_tag "G4P62_000516"; orig_transcript_id "gnl|WGS:JAAVVJ|G4P62_T000866"; product "transcript variant X1"; protein_id "KAF7228556.1"; exon_number "7";
CM025009.1	Genbank	CDS	43080884	43080944	.	+	2	gene_id "G4P62_000516"; transcript_id "gnl|WGS:JAAVVJ|G4P62_T000866"; gbkey "CDS"; gene "drp2"; locus_tag "G4P62_000516"; orig_transcript_id "gnl|WGS:JAAVVJ|G4P62_T000866"; product "transcript variant X1"; protein_id "KAF7228556.1"; exon_number "8";
CM025009.1	Genbank	CDS	43088144	43088205	.	+	1	gene_id "G4P62_000516"; transcript_id "gnl|WGS:JAAVVJ|G4P62_T000866"; gbkey "CDS"; gene "drp2"; locus_tag "G4P62_000516"; orig_transcript_id "gnl|WGS:JAAVVJ|G4P62_T000866"; product "transcript variant X1"; protein_id "KAF7228556.1"; exon_number "9";
CM025009.1	Genbank	CDS	43088705	43088779	.	+	2	gene_id "G4P62_000516"; transcript_id "gnl|WGS:JAAVVJ|G4P62_T000866"; gbkey "CDS"; gene "drp2"; locus_tag "G4P62_000516"; orig_transcript_id "gnl|WGS:JAAVVJ|G4P62_T000866"; product "transcript variant X1"; protein_id "KAF7228556.1"; exon_number "10";
CM025009.1	Genbank	CDS	43089979	43090180	.	+	2	gene_id "G4P62_000516"; transcript_id "gnl|WGS:JAAVVJ|G4P62_T000866"; gbkey "CDS"; gene "drp2"; locus_tag "G4P62_000516"; orig_transcript_id "gnl|WGS:JAAVVJ|G4P62_T000866"; product "transcript variant X1"; protein_id "KAF7228556.1"; exon_number "11";
CM025009.1	Genbank	CDS	43101057	43101142	.	+	1	gene_id "G4P62_000516"; transcript_id "gnl|WGS:JAAVVJ|G4P62_T000866"; gbkey "CDS"; gene "drp2"; locus_tag "G4P62_000516"; orig_transcript_id "gnl|WGS:JAAVVJ|G4P62_T000866"; product "transcript variant X1"; protein_id "KAF7228556.1"; exon_number "12";
CM025009.1	Genbank	CDS	43104492	43104649	.	+	2	gene_id "G4P62_000516"; transcript_id "gnl|WGS:JAAVVJ|G4P62_T000866"; gbkey "CDS"; gene "drp2"; locus_tag "G4P62_000516"; orig_transcript_id "gnl|WGS:JAAVVJ|G4P62_T000866"; product "transcript variant X1"; protein_id "KAF7228556.1"; exon_number "13";
CM025009.1	Genbank	CDS	43109255	43109421	.	+	0	gene_id "G4P62_000516"; transcript_id "gnl|WGS:JAAVVJ|G4P62_T000866"; gbkey "CDS"; gene "drp2"; locus_tag "G4P62_000516"; orig_transcript_id "gnl|WGS:JAAVVJ|G4P62_T000866"; product "transcript variant X1"; protein_id "KAF7228556.1"; exon_number "14";
CM025009.1	Genbank	CDS	43111297	43111408	.	+	1	gene_id "G4P62_000516"; transcript_id "gnl|WGS:JAAVVJ|G4P62_T000866"; gbkey "CDS"; gene "drp2"; locus_tag "G4P62_000516"; orig_transcript_id "gnl|WGS:JAAVVJ|G4P62_T000866"; product "transcript variant X1"; protein_id "KAF7228556.1"; exon_number "15";
CM025009.1	Genbank	CDS	43112118	43112254	.	+	0	gene_id "G4P62_000516"; transcript_id "gnl|WGS:JAAVVJ|G4P62_T000866"; gbkey "CDS"; gene "drp2"; locus_tag "G4P62_000516"; orig_transcript_id "gnl|WGS:JAAVVJ|G4P62_T000866"; product "transcript variant X1"; protein_id "KAF7228556.1"; exon_number "16";
CM025009.1	Genbank	CDS	43114170	43114235	.	+	1	gene_id "G4P62_000516"; transcript_id "gnl|WGS:JAAVVJ|G4P62_T000866"; gbkey "CDS"; gene "drp2"; locus_tag "G4P62_000516"; orig_transcript_id "gnl|WGS:JAAVVJ|G4P62_T000866"; product "transcript variant X1"; protein_id "KAF7228556.1"; exon_number "17";
CM025009.1	Genbank	CDS	43132869	43132934	.	+	1	gene_id "G4P62_000516"; transcript_id "gnl|WGS:JAAVVJ|G4P62_T000866"; gbkey "CDS"; gene "drp2"; locus_tag "G4P62_000516"; orig_transcript_id "gnl|WGS:JAAVVJ|G4P62_T000866"; product "transcript variant X1"; protein_id "KAF7228556.1"; exon_number "18";
CM025009.1	Genbank	CDS	43139711	43139857	.	+	1	gene_id "G4P62_000516"; transcript_id "gnl|WGS:JAAVVJ|G4P62_T000866"; gbkey "CDS"; gene "drp2"; locus_tag "G4P62_000516"; orig_transcript_id "gnl|WGS:JAAVVJ|G4P62_T000866"; product "transcript variant X1"; protein_id "KAF7228556.1"; exon_number "19";
CM025009.1	Genbank	CDS	43141399	43141645	.	+	1	gene_id "G4P62_000516"; transcript_id "gnl|WGS:JAAVVJ|G4P62_T000866"; gbkey "CDS"; gene "drp2"; locus_tag "G4P62_000516"; orig_transcript_id "gnl|WGS:JAAVVJ|G4P62_T000866"; product "transcript variant X1"; protein_id "KAF7228556.1"; exon_number "20";
CM025009.1	Genbank	CDS	43150536	43150653	.	+	0	gene_id "G4P62_000516"; transcript_id "gnl|WGS:JAAVVJ|G4P62_T000866"; gbkey "CDS"; gene "drp2"; locus_tag "G4P62_000516"; orig_transcript_id "gnl|WGS:JAAVVJ|G4P62_T000866"; product "transcript variant X1"; protein_id "KAF7228556.1"; exon_number "21";
CM025009.1	Genbank	CDS	43150713	43150817	.	+	2	gene_id "G4P62_000516"; transcript_id "gnl|WGS:JAAVVJ|G4P62_T000866"; gbkey "CDS"; gene "drp2"; locus_tag "G4P62_000516"; orig_transcript_id "gnl|WGS:JAAVVJ|G4P62_T000866"; product "transcript variant X1"; protein_id "KAF7228556.1"; exon_number "22";
CM025009.1	Genbank	CDS	43151707	43151723	.	+	2	gene_id "G4P62_000516"; transcript_id "gnl|WGS:JAAVVJ|G4P62_T000866"; gbkey "CDS"; gene "drp2"; locus_tag "G4P62_000516"; orig_transcript_id "gnl|WGS:JAAVVJ|G4P62_T000866"; product "transcript variant X1"; protein_id "KAF7228556.1"; exon_number "23";
CM025009.1	Genbank	start_codon	42998878	42998880	.	+	0	gene_id "G4P62_000516"; transcript_id "gnl|WGS:JAAVVJ|G4P62_T000866"; gbkey "CDS"; gene "drp2"; locus_tag "G4P62_000516"; orig_transcript_id "gnl|WGS:JAAVVJ|G4P62_T000866"; product "transcript variant X1"; protein_id "KAF7228556.1"; exon_number "1";
CM025009.1	Genbank	stop_codon	43151724	43151726	.	+	0	gene_id "G4P62_000516"; transcript_id "gnl|WGS:JAAVVJ|G4P62_T000866"; gbkey "CDS"; gene "drp2"; locus_tag "G4P62_000516"; orig_transcript_id "gnl|WGS:JAAVVJ|G4P62_T000866"; product "transcript variant X1"; protein_id "KAF7228556.1"; exon_number "23";
CM025009.1	Genbank	transcript	42997990	43151746	.	+	.	gene_id "G4P62_000516"; transcript_id "gnl|WGS:JAAVVJ|G4P62_T000867"; gbkey "mRNA"; gene "drp2"; locus_tag "G4P62_000516"; note "transcript variant X2"; orig_protein_id "gnl|WGS:JAAVVJ|G4P62_P000867"; orig_transcript_id "gnl|WGS:JAAVVJ|G4P62_T000867"; product "dystrophin related protein 2"; transcript_biotype "mRNA";
CM025009.1	Genbank	exon	42997990	42998924	.	+	.	gene_id "G4P62_000516"; transcript_id "gnl|WGS:JAAVVJ|G4P62_T000867"; gene "drp2"; locus_tag "G4P62_000516"; note "transcript variant X2"; orig_protein_id "gnl|WGS:JAAVVJ|G4P62_P000867"; orig_transcript_id "gnl|WGS:JAAVVJ|G4P62_T000867"; product "dystrophin related protein 2"; transcript_biotype "mRNA"; exon_number "1";
CM025009.1	Genbank	exon	43033707	43033863	.	+	.	gene_id "G4P62_000516"; transcript_id "gnl|WGS:JAAVVJ|G4P62_T000867"; gene "drp2"; locus_tag "G4P62_000516"; note "transcript variant X2"; orig_protein_id "gnl|WGS:JAAVVJ|G4P62_P000867"; orig_transcript_id "gnl|WGS:JAAVVJ|G4P62_T000867"; product "dystrophin related protein 2"; transcript_biotype "mRNA"; exon_number "2";
CM025009.1	Genbank	exon	43056235	43056355	.	+	.	gene_id "G4P62_000516"; transcript_id "gnl|WGS:JAAVVJ|G4P62_T000867"; gene "drp2"; locus_tag "G4P62_000516"; note "transcript variant X2"; orig_protein_id "gnl|WGS:JAAVVJ|G4P62_P000867"; orig_transcript_id "gnl|WGS:JAAVVJ|G4P62_T000867"; product "dystrophin related protein 2"; transcript_biotype "mRNA"; exon_number "3";
CM025009.1	Genbank	exon	43059251	43059362	.	+	.	gene_id "G4P62_000516"; transcript_id "gnl|WGS:JAAVVJ|G4P62_T000867"; gene "drp2"; locus_tag "G4P62_000516"; note "transcript variant X2"; orig_protein_id "gnl|WGS:JAAVVJ|G4P62_P000867"; orig_transcript_id "gnl|WGS:JAAVVJ|G4P62_T000867"; product "dystrophin related protein 2"; transcript_biotype "mRNA"; exon_number "4";
CM025009.1	Genbank	exon	43060477	43060633	.	+	.	gene_id "G4P62_000516"; transcript_id "gnl|WGS:JAAVVJ|G4P62_T000867"; gene "drp2"; locus_tag "G4P62_000516"; note "transcript variant X2"; orig_protein_id "gnl|WGS:JAAVVJ|G4P62_P000867"; orig_transcript_id "gnl|WGS:JAAVVJ|G4P62_T000867"; product "dystrophin related protein 2"; transcript_biotype "mRNA"; exon_number "5";
CM025009.1	Genbank	exon	43072680	43072826	.	+	.	gene_id "G4P62_000516"; transcript_id "gnl|WGS:JAAVVJ|G4P62_T000867"; gene "drp2"; locus_tag "G4P62_000516"; note "transcript variant X2"; orig_protein_id "gnl|WGS:JAAVVJ|G4P62_P000867"; orig_transcript_id "gnl|WGS:JAAVVJ|G4P62_T000867"; product "dystrophin related protein 2"; transcript_biotype "mRNA"; exon_number "6";
CM025009.1	Genbank	exon	43076403	43076481	.	+	.	gene_id "G4P62_000516"; transcript_id "gnl|WGS:JAAVVJ|G4P62_T000867"; gene "drp2"; locus_tag "G4P62_000516"; note "transcript variant X2"; orig_protein_id "gnl|WGS:JAAVVJ|G4P62_P000867"; orig_transcript_id "gnl|WGS:JAAVVJ|G4P62_T000867"; product "dystrophin related protein 2"; transcript_biotype "mRNA"; exon_number "7";
CM025009.1	Genbank	exon	43080884	43080944	.	+	.	gene_id "G4P62_000516"; transcript_id "gnl|WGS:JAAVVJ|G4P62_T000867"; gene "drp2"; locus_tag "G4P62_000516"; note "transcript variant X2"; orig_protein_id "gnl|WGS:JAAVVJ|G4P62_P000867"; orig_transcript_id "gnl|WGS:JAAVVJ|G4P62_T000867"; product "dystrophin related protein 2"; transcript_biotype "mRNA"; exon_number "8";
CM025009.1	Genbank	exon	43088144	43088205	.	+	.	gene_id "G4P62_000516"; transcript_id "gnl|WGS:JAAVVJ|G4P62_T000867"; gene "drp2"; locus_tag "G4P62_000516"; note "transcript variant X2"; orig_protein_id "gnl|WGS:JAAVVJ|G4P62_P000867"; orig_transcript_id "gnl|WGS:JAAVVJ|G4P62_T000867"; product "dystrophin related protein 2"; transcript_biotype "mRNA"; exon_number "9";
CM025009.1	Genbank	exon	43088705	43088779	.	+	.	gene_id "G4P62_000516"; transcript_id "gnl|WGS:JAAVVJ|G4P62_T000867"; gene "drp2"; locus_tag "G4P62_000516"; note "transcript variant X2"; orig_protein_id "gnl|WGS:JAAVVJ|G4P62_P000867"; orig_transcript_id "gnl|WGS:JAAVVJ|G4P62_T000867"; product "dystrophin related protein 2"; transcript_biotype "mRNA"; exon_number "10";
CM025009.1	Genbank	exon	43089979	43090180	.	+	.	gene_id "G4P62_000516"; transcript_id "gnl|WGS:JAAVVJ|G4P62_T000867"; gene "drp2"; locus_tag "G4P62_000516"; note "transcript variant X2"; orig_protein_id "gnl|WGS:JAAVVJ|G4P62_P000867"; orig_transcript_id "gnl|WGS:JAAVVJ|G4P62_T000867"; product "dystrophin related protein 2"; transcript_biotype "mRNA"; exon_number "11";
CM025009.1	Genbank	exon	43101057	43101142	.	+	.	gene_id "G4P62_000516"; transcript_id "gnl|WGS:JAAVVJ|G4P62_T000867"; gene "drp2"; locus_tag "G4P62_000516"; note "transcript variant X2"; orig_protein_id "gnl|WGS:JAAVVJ|G4P62_P000867"; orig_transcript_id "gnl|WGS:JAAVVJ|G4P62_T000867"; product "dystrophin related protein 2"; transcript_biotype "mRNA"; exon_number "12";
CM025009.1	Genbank	exon	43104492	43104649	.	+	.	gene_id "G4P62_000516"; transcript_id "gnl|WGS:JAAVVJ|G4P62_T000867"; gene "drp2"; locus_tag "G4P62_000516"; note "transcript variant X2"; orig_protein_id "gnl|WGS:JAAVVJ|G4P62_P000867"; orig_transcript_id "gnl|WGS:JAAVVJ|G4P62_T000867"; product "dystrophin related protein 2"; transcript_biotype "mRNA"; exon_number "13";
CM025009.1	Genbank	exon	43109255	43109421	.	+	.	gene_id "G4P62_000516"; transcript_id "gnl|WGS:JAAVVJ|G4P62_T000867"; gene "drp2"; locus_tag "G4P62_000516"; note "transcript variant X2"; orig_protein_id "gnl|WGS:JAAVVJ|G4P62_P000867"; orig_transcript_id "gnl|WGS:JAAVVJ|G4P62_T000867"; product "dystrophin related protein 2"; transcript_biotype "mRNA"; exon_number "14";
CM025009.1	Genbank	exon	43111297	43111408	.	+	.	gene_id "G4P62_000516"; transcript_id "gnl|WGS:JAAVVJ|G4P62_T000867"; gene "drp2"; locus_tag "G4P62_000516"; note "transcript variant X2"; orig_protein_id "gnl|WGS:JAAVVJ|G4P62_P000867"; orig_transcript_id "gnl|WGS:JAAVVJ|G4P62_T000867"; product "dystrophin related protein 2"; transcript_biotype "mRNA"; exon_number "15";
CM025009.1	Genbank	exon	43112118	43112254	.	+	.	gene_id "G4P62_000516"; transcript_id "gnl|WGS:JAAVVJ|G4P62_T000867"; gene "drp2"; locus_tag "G4P62_000516"; note "transcript variant X2"; orig_protein_id "gnl|WGS:JAAVVJ|G4P62_P000867"; orig_transcript_id "gnl|WGS:JAAVVJ|G4P62_T000867"; product "dystrophin related protein 2"; transcript_biotype "mRNA"; exon_number "16";
CM025009.1	Genbank	exon	43114170	43114235	.	+	.	gene_id "G4P62_000516"; transcript_id "gnl|WGS:JAAVVJ|G4P62_T000867"; gene "drp2"; locus_tag "G4P62_000516"; note "transcript variant X2"; orig_protein_id "gnl|WGS:JAAVVJ|G4P62_P000867"; orig_transcript_id "gnl|WGS:JAAVVJ|G4P62_T000867"; product "dystrophin related protein 2"; transcript_biotype "mRNA"; exon_number "17";
CM025009.1	Genbank	exon	43132869	43132934	.	+	.	gene_id "G4P62_000516"; transcript_id "gnl|WGS:JAAVVJ|G4P62_T000867"; gene "drp2"; locus_tag "G4P62_000516"; note "transcript variant X2"; orig_protein_id "gnl|WGS:JAAVVJ|G4P62_P000867"; orig_transcript_id "gnl|WGS:JAAVVJ|G4P62_T000867"; product "dystrophin related protein 2"; transcript_biotype "mRNA"; exon_number "18";
CM025009.1	Genbank	exon	43139711	43139857	.	+	.	gene_id "G4P62_000516"; transcript_id "gnl|WGS:JAAVVJ|G4P62_T000867"; gene "drp2"; locus_tag "G4P62_000516"; note "transcript variant X2"; orig_protein_id "gnl|WGS:JAAVVJ|G4P62_P000867"; orig_transcript_id "gnl|WGS:JAAVVJ|G4P62_T000867"; product "dystrophin related protein 2"; transcript_biotype "mRNA"; exon_number "19";
CM025009.1	Genbank	exon	43141399	43141645	.	+	.	gene_id "G4P62_000516"; transcript_id "gnl|WGS:JAAVVJ|G4P62_T000867"; gene "drp2"; locus_tag "G4P62_000516"; note "transcript variant X2"; orig_protein_id "gnl|WGS:JAAVVJ|G4P62_P000867"; orig_transcript_id "gnl|WGS:JAAVVJ|G4P62_T000867"; product "dystrophin related protein 2"; transcript_biotype "mRNA"; exon_number "20";
CM025009.1	Genbank	exon	43150536	43150653	.	+	.	gene_id "G4P62_000516"; transcript_id "gnl|WGS:JAAVVJ|G4P62_T000867"; gene "drp2"; locus_tag "G4P62_000516"; note "transcript variant X2"; orig_protein_id "gnl|WGS:JAAVVJ|G4P62_P000867"; orig_transcript_id "gnl|WGS:JAAVVJ|G4P62_T000867"; product "dystrophin related protein 2"; transcript_biotype "mRNA"; exon_number "21";
CM025009.1	Genbank	exon	43150731	43150817	.	+	.	gene_id "G4P62_000516"; transcript_id "gnl|WGS:JAAVVJ|G4P62_T000867"; gene "drp2"; locus_tag "G4P62_000516"; note "transcript variant X2"; orig_protein_id "gnl|WGS:JAAVVJ|G4P62_P000867"; orig_transcript_id "gnl|WGS:JAAVVJ|G4P62_T000867"; product "dystrophin related protein 2"; transcript_biotype "mRNA"; exon_number "22";
CM025009.1	Genbank	exon	43151707	43151746	.	+	.	gene_id "G4P62_000516"; transcript_id "gnl|WGS:JAAVVJ|G4P62_T000867"; gene "drp2"; locus_tag "G4P62_000516"; note "transcript variant X2"; orig_protein_id "gnl|WGS:JAAVVJ|G4P62_P000867"; orig_transcript_id "gnl|WGS:JAAVVJ|G4P62_T000867"; product "dystrophin related protein 2"; transcript_biotype "mRNA"; exon_number "23";
CM025009.1	Genbank	CDS	42998878	42998924	.	+	0	gene_id "G4P62_000516"; transcript_id "gnl|WGS:JAAVVJ|G4P62_T000867"; gbkey "CDS"; gene "drp2"; locus_tag "G4P62_000516"; orig_transcript_id "gnl|WGS:JAAVVJ|G4P62_T000867"; product "transcript variant X2"; protein_id "KAF7228557.1"; exon_number "1";
CM025009.1	Genbank	CDS	43033707	43033863	.	+	1	gene_id "G4P62_000516"; transcript_id "gnl|WGS:JAAVVJ|G4P62_T000867"; gbkey "CDS"; gene "drp2"; locus_tag "G4P62_000516"; orig_transcript_id "gnl|WGS:JAAVVJ|G4P62_T000867"; product "transcript variant X2"; protein_id "KAF7228557.1"; exon_number "2";
CM025009.1	Genbank	CDS	43056235	43056355	.	+	0	gene_id "G4P62_000516"; transcript_id "gnl|WGS:JAAVVJ|G4P62_T000867"; gbkey "CDS"; gene "drp2"; locus_tag "G4P62_000516"; orig_transcript_id "gnl|WGS:JAAVVJ|G4P62_T000867"; product "transcript variant X2"; protein_id "KAF7228557.1"; exon_number "3";
CM025009.1	Genbank	CDS	43059251	43059362	.	+	2	gene_id "G4P62_000516"; transcript_id "gnl|WGS:JAAVVJ|G4P62_T000867"; gbkey "CDS"; gene "drp2"; locus_tag "G4P62_000516"; orig_transcript_id "gnl|WGS:JAAVVJ|G4P62_T000867"; product "transcript variant X2"; protein_id "KAF7228557.1"; exon_number "4";
CM025009.1	Genbank	CDS	43060477	43060633	.	+	1	gene_id "G4P62_000516"; transcript_id "gnl|WGS:JAAVVJ|G4P62_T000867"; gbkey "CDS"; gene "drp2"; locus_tag "G4P62_000516"; orig_transcript_id "gnl|WGS:JAAVVJ|G4P62_T000867"; product "transcript variant X2"; protein_id "KAF7228557.1"; exon_number "5";
CM025009.1	Genbank	CDS	43072680	43072826	.	+	0	gene_id "G4P62_000516"; transcript_id "gnl|WGS:JAAVVJ|G4P62_T000867"; gbkey "CDS"; gene "drp2"; locus_tag "G4P62_000516"; orig_transcript_id "gnl|WGS:JAAVVJ|G4P62_T000867"; product "transcript variant X2"; protein_id "KAF7228557.1"; exon_number "6";
CM025009.1	Genbank	CDS	43076403	43076481	.	+	0	gene_id "G4P62_000516"; transcript_id "gnl|WGS:JAAVVJ|G4P62_T000867"; gbkey "CDS"; gene "drp2"; locus_tag "G4P62_000516"; orig_transcript_id "gnl|WGS:JAAVVJ|G4P62_T000867"; product "transcript variant X2"; protein_id "KAF7228557.1"; exon_number "7";
CM025009.1	Genbank	CDS	43080884	43080944	.	+	2	gene_id "G4P62_000516"; transcript_id "gnl|WGS:JAAVVJ|G4P62_T000867"; gbkey "CDS"; gene "drp2"; locus_tag "G4P62_000516"; orig_transcript_id "gnl|WGS:JAAVVJ|G4P62_T000867"; product "transcript variant X2"; protein_id "KAF7228557.1"; exon_number "8";
CM025009.1	Genbank	CDS	43088144	43088205	.	+	1	gene_id "G4P62_000516"; transcript_id "gnl|WGS:JAAVVJ|G4P62_T000867"; gbkey "CDS"; gene "drp2"; locus_tag "G4P62_000516"; orig_transcript_id "gnl|WGS:JAAVVJ|G4P62_T000867"; product "transcript variant X2"; protein_id "KAF7228557.1"; exon_number "9";
CM025009.1	Genbank	CDS	43088705	43088779	.	+	2	gene_id "G4P62_000516"; transcript_id "gnl|WGS:JAAVVJ|G4P62_T000867"; gbkey "CDS"; gene "drp2"; locus_tag "G4P62_000516"; orig_transcript_id "gnl|WGS:JAAVVJ|G4P62_T000867"; product "transcript variant X2"; protein_id "KAF7228557.1"; exon_number "10";
CM025009.1	Genbank	CDS	43089979	43090180	.	+	2	gene_id "G4P62_000516"; transcript_id "gnl|WGS:JAAVVJ|G4P62_T000867"; gbkey "CDS"; gene "drp2"; locus_tag "G4P62_000516"; orig_transcript_id "gnl|WGS:JAAVVJ|G4P62_T000867"; product "transcript variant X2"; protein_id "KAF7228557.1"; exon_number "11";
CM025009.1	Genbank	CDS	43101057	43101142	.	+	1	gene_id "G4P62_000516"; transcript_id "gnl|WGS:JAAVVJ|G4P62_T000867"; gbkey "CDS"; gene "drp2"; locus_tag "G4P62_000516"; orig_transcript_id "gnl|WGS:JAAVVJ|G4P62_T000867"; product "transcript variant X2"; protein_id "KAF7228557.1"; exon_number "12";
CM025009.1	Genbank	CDS	43104492	43104649	.	+	2	gene_id "G4P62_000516"; transcript_id "gnl|WGS:JAAVVJ|G4P62_T000867"; gbkey "CDS"; gene "drp2"; locus_tag "G4P62_000516"; orig_transcript_id "gnl|WGS:JAAVVJ|G4P62_T000867"; product "transcript variant X2"; protein_id "KAF7228557.1"; exon_number "13";
CM025009.1	Genbank	CDS	43109255	43109421	.	+	0	gene_id "G4P62_000516"; transcript_id "gnl|WGS:JAAVVJ|G4P62_T000867"; gbkey "CDS"; gene "drp2"; locus_tag "G4P62_000516"; orig_transcript_id "gnl|WGS:JAAVVJ|G4P62_T000867"; product "transcript variant X2"; protein_id "KAF7228557.1"; exon_number "14";
CM025009.1	Genbank	CDS	43111297	43111408	.	+	1	gene_id "G4P62_000516"; transcript_id "gnl|WGS:JAAVVJ|G4P62_T000867"; gbkey "CDS"; gene "drp2"; locus_tag "G4P62_000516"; orig_transcript_id "gnl|WGS:JAAVVJ|G4P62_T000867"; product "transcript variant X2"; protein_id "KAF7228557.1"; exon_number "15";
CM025009.1	Genbank	CDS	43112118	43112254	.	+	0	gene_id "G4P62_000516"; transcript_id "gnl|WGS:JAAVVJ|G4P62_T000867"; gbkey "CDS"; gene "drp2"; locus_tag "G4P62_000516"; orig_transcript_id "gnl|WGS:JAAVVJ|G4P62_T000867"; product "transcript variant X2"; protein_id "KAF7228557.1"; exon_number "16";
CM025009.1	Genbank	CDS	43114170	43114235	.	+	1	gene_id "G4P62_000516"; transcript_id "gnl|WGS:JAAVVJ|G4P62_T000867"; gbkey "CDS"; gene "drp2"; locus_tag "G4P62_000516"; orig_transcript_id "gnl|WGS:JAAVVJ|G4P62_T000867"; product "transcript variant X2"; protein_id "KAF7228557.1"; exon_number "17";
CM025009.1	Genbank	CDS	43132869	43132934	.	+	1	gene_id "G4P62_000516"; transcript_id "gnl|WGS:JAAVVJ|G4P62_T000867"; gbkey "CDS"; gene "drp2"; locus_tag "G4P62_000516"; orig_transcript_id "gnl|WGS:JAAVVJ|G4P62_T000867"; product "transcript variant X2"; protein_id "KAF7228557.1"; exon_number "18";
CM025009.1	Genbank	CDS	43139711	43139857	.	+	1	gene_id "G4P62_000516"; transcript_id "gnl|WGS:JAAVVJ|G4P62_T000867"; gbkey "CDS"; gene "drp2"; locus_tag "G4P62_000516"; orig_transcript_id "gnl|WGS:JAAVVJ|G4P62_T000867"; product "transcript variant X2"; protein_id "KAF7228557.1"; exon_number "19";
CM025009.1	Genbank	CDS	43141399	43141645	.	+	1	gene_id "G4P62_000516"; transcript_id "gnl|WGS:JAAVVJ|G4P62_T000867"; gbkey "CDS"; gene "drp2"; locus_tag "G4P62_000516"; orig_transcript_id "gnl|WGS:JAAVVJ|G4P62_T000867"; product "transcript variant X2"; protein_id "KAF7228557.1"; exon_number "20";
CM025009.1	Genbank	CDS	43150536	43150653	.	+	0	gene_id "G4P62_000516"; transcript_id "gnl|WGS:JAAVVJ|G4P62_T000867"; gbkey "CDS"; gene "drp2"; locus_tag "G4P62_000516"; orig_transcript_id "gnl|WGS:JAAVVJ|G4P62_T000867"; product "transcript variant X2"; protein_id "KAF7228557.1"; exon_number "21";
CM025009.1	Genbank	CDS	43150731	43150817	.	+	2	gene_id "G4P62_000516"; transcript_id "gnl|WGS:JAAVVJ|G4P62_T000867"; gbkey "CDS"; gene "drp2"; locus_tag "G4P62_000516"; orig_transcript_id "gnl|WGS:JAAVVJ|G4P62_T000867"; product "transcript variant X2"; protein_id "KAF7228557.1"; exon_number "22";
CM025009.1	Genbank	CDS	43151707	43151723	.	+	2	gene_id "G4P62_000516"; transcript_id "gnl|WGS:JAAVVJ|G4P62_T000867"; gbkey "CDS"; gene "drp2"; locus_tag "G4P62_000516"; orig_transcript_id "gnl|WGS:JAAVVJ|G4P62_T000867"; product "transcript variant X2"; protein_id "KAF7228557.1"; exon_number "23";
CM025009.1	Genbank	start_codon	42998878	42998880	.	+	0	gene_id "G4P62_000516"; transcript_id "gnl|WGS:JAAVVJ|G4P62_T000867"; gbkey "CDS"; gene "drp2"; locus_tag "G4P62_000516"; orig_transcript_id "gnl|WGS:JAAVVJ|G4P62_T000867"; product "transcript variant X2"; protein_id "KAF7228557.1"; exon_number "1";
CM025009.1	Genbank	stop_codon	43151724	43151726	.	+	0	gene_id "G4P62_000516"; transcript_id "gnl|WGS:JAAVVJ|G4P62_T000867"; gbkey "CDS"; gene "drp2"; locus_tag "G4P62_000516"; orig_transcript_id "gnl|WGS:JAAVVJ|G4P62_T000867"; product "transcript variant X2"; protein_id "KAF7228557.1"; exon_number "23";
CM025009.1	Genbank	gene	43155830	43169297	.	-	.	gene_id "G4P62_000515"; transcript_id ""; description "uncharacterized protein LOC107378992"; gbkey "Gene"; gene_biotype "protein_coding"; locus_tag "G4P62_000515"; note "LOC107378992";
CM025009.1	Genbank	transcript	43155830	43169297	.	-	.	gene_id "G4P62_000515"; transcript_id "gnl|WGS:JAAVVJ|G4P62_T000864"; gbkey "mRNA"; locus_tag "G4P62_000515"; orig_protein_id "gnl|WGS:JAAVVJ|G4P62_P000864"; orig_transcript_id "gnl|WGS:JAAVVJ|G4P62_T000864"; product "putative LOC107378992-like protein"; transcript_biotype "mRNA";
CM025009.1	Genbank	exon	43168565	43169297	.	-	.	gene_id "G4P62_000515"; transcript_id "gnl|WGS:JAAVVJ|G4P62_T000864"; locus_tag "G4P62_000515"; orig_protein_id "gnl|WGS:JAAVVJ|G4P62_P000864"; orig_transcript_id "gnl|WGS:JAAVVJ|G4P62_T000864"; product "putative LOC107378992-like protein"; transcript_biotype "mRNA"; exon_number "1";
CM025009.1	Genbank	exon	43166521	43166700	.	-	.	gene_id "G4P62_000515"; transcript_id "gnl|WGS:JAAVVJ|G4P62_T000864"; locus_tag "G4P62_000515"; orig_protein_id "gnl|WGS:JAAVVJ|G4P62_P000864"; orig_transcript_id "gnl|WGS:JAAVVJ|G4P62_T000864"; product "putative LOC107378992-like protein"; transcript_biotype "mRNA"; exon_number "2";
CM025009.1	Genbank	exon	43165954	43166142	.	-	.	gene_id "G4P62_000515"; transcript_id "gnl|WGS:JAAVVJ|G4P62_T000864"; locus_tag "G4P62_000515"; orig_protein_id "gnl|WGS:JAAVVJ|G4P62_P000864"; orig_transcript_id "gnl|WGS:JAAVVJ|G4P62_T000864"; product "putative LOC107378992-like protein"; transcript_biotype "mRNA"; exon_number "3";
CM025009.1	Genbank	exon	43165010	43165186	.	-	.	gene_id "G4P62_000515"; transcript_id "gnl|WGS:JAAVVJ|G4P62_T000864"; locus_tag "G4P62_000515"; orig_protein_id "gnl|WGS:JAAVVJ|G4P62_P000864"; orig_transcript_id "gnl|WGS:JAAVVJ|G4P62_T000864"; product "putative LOC107378992-like protein"; transcript_biotype "mRNA"; exon_number "4";
CM025009.1	Genbank	exon	43164293	43164434	.	-	.	gene_id "G4P62_000515"; transcript_id "gnl|WGS:JAAVVJ|G4P62_T000864"; locus_tag "G4P62_000515"; orig_protein_id "gnl|WGS:JAAVVJ|G4P62_P000864"; orig_transcript_id "gnl|WGS:JAAVVJ|G4P62_T000864"; product "putative LOC107378992-like protein"; transcript_biotype "mRNA"; exon_number "5";
CM025009.1	Genbank	exon	43157963	43158543	.	-	.	gene_id "G4P62_000515"; transcript_id "gnl|WGS:JAAVVJ|G4P62_T000864"; locus_tag "G4P62_000515"; orig_protein_id "gnl|WGS:JAAVVJ|G4P62_P000864"; orig_transcript_id "gnl|WGS:JAAVVJ|G4P62_T000864"; product "putative LOC107378992-like protein"; transcript_biotype "mRNA"; exon_number "6";
CM025009.1	Genbank	exon	43157326	43157470	.	-	.	gene_id "G4P62_000515"; transcript_id "gnl|WGS:JAAVVJ|G4P62_T000864"; locus_tag "G4P62_000515"; orig_protein_id "gnl|WGS:JAAVVJ|G4P62_P000864"; orig_transcript_id "gnl|WGS:JAAVVJ|G4P62_T000864"; product "putative LOC107378992-like protein"; transcript_biotype "mRNA"; exon_number "7";
CM025009.1	Genbank	exon	43155830	43156725	.	-	.	gene_id "G4P62_000515"; transcript_id "gnl|WGS:JAAVVJ|G4P62_T000864"; locus_tag "G4P62_000515"; orig_protein_id "gnl|WGS:JAAVVJ|G4P62_P000864"; orig_transcript_id "gnl|WGS:JAAVVJ|G4P62_T000864"; product "putative LOC107378992-like protein"; transcript_biotype "mRNA"; exon_number "8";
CM025009.1	Genbank	CDS	43168565	43168660	.	-	0	gene_id "G4P62_000515"; transcript_id "gnl|WGS:JAAVVJ|G4P62_T000864"; gbkey "CDS"; locus_tag "G4P62_000515"; orig_transcript_id "gnl|WGS:JAAVVJ|G4P62_T000864"; product "putative LOC107378992-like protein"; protein_id "KAF7228554.1"; exon_number "1";
CM025009.1	Genbank	CDS	43166521	43166700	.	-	0	gene_id "G4P62_000515"; transcript_id "gnl|WGS:JAAVVJ|G4P62_T000864"; gbkey "CDS"; locus_tag "G4P62_000515"; orig_transcript_id "gnl|WGS:JAAVVJ|G4P62_T000864"; product "putative LOC107378992-like protein"; protein_id "KAF7228554.1"; exon_number "2";
CM025009.1	Genbank	CDS	43165954	43166142	.	-	0	gene_id "G4P62_000515"; transcript_id "gnl|WGS:JAAVVJ|G4P62_T000864"; gbkey "CDS"; locus_tag "G4P62_000515"; orig_transcript_id "gnl|WGS:JAAVVJ|G4P62_T000864"; product "putative LOC107378992-like protein"; protein_id "KAF7228554.1"; exon_number "3";
CM025009.1	Genbank	CDS	43165010	43165186	.	-	0	gene_id "G4P62_000515"; transcript_id "gnl|WGS:JAAVVJ|G4P62_T000864"; gbkey "CDS"; locus_tag "G4P62_000515"; orig_transcript_id "gnl|WGS:JAAVVJ|G4P62_T000864"; product "putative LOC107378992-like protein"; protein_id "KAF7228554.1"; exon_number "4";
CM025009.1	Genbank	CDS	43164293	43164434	.	-	0	gene_id "G4P62_000515"; transcript_id "gnl|WGS:JAAVVJ|G4P62_T000864"; gbkey "CDS"; locus_tag "G4P62_000515"; orig_transcript_id "gnl|WGS:JAAVVJ|G4P62_T000864"; product "putative LOC107378992-like protein"; protein_id "KAF7228554.1"; exon_number "5";
CM025009.1	Genbank	CDS	43157963	43158543	.	-	2	gene_id "G4P62_000515"; transcript_id "gnl|WGS:JAAVVJ|G4P62_T000864"; gbkey "CDS"; locus_tag "G4P62_000515"; orig_transcript_id "gnl|WGS:JAAVVJ|G4P62_T000864"; product "putative LOC107378992-like protein"; protein_id "KAF7228554.1"; exon_number "6";
CM025009.1	Genbank	CDS	43157326	43157470	.	-	0	gene_id "G4P62_000515"; transcript_id "gnl|WGS:JAAVVJ|G4P62_T000864"; gbkey "CDS"; locus_tag "G4P62_000515"; orig_transcript_id "gnl|WGS:JAAVVJ|G4P62_T000864"; product "putative LOC107378992-like protein"; protein_id "KAF7228554.1"; exon_number "7";
CM025009.1	Genbank	CDS	43156001	43156725	.	-	2	gene_id "G4P62_000515"; transcript_id "gnl|WGS:JAAVVJ|G4P62_T000864"; gbkey "CDS"; locus_tag "G4P62_000515"; orig_transcript_id "gnl|WGS:JAAVVJ|G4P62_T000864"; product "putative LOC107378992-like protein"; protein_id "KAF7228554.1"; exon_number "8";
CM025009.1	Genbank	start_codon	43168658	43168660	.	-	0	gene_id "G4P62_000515"; transcript_id "gnl|WGS:JAAVVJ|G4P62_T000864"; gbkey "CDS"; locus_tag "G4P62_000515"; orig_transcript_id "gnl|WGS:JAAVVJ|G4P62_T000864"; product "putative LOC107378992-like protein"; protein_id "KAF7228554.1"; exon_number "1";
CM025009.1	Genbank	stop_codon	43155998	43156000	.	-	0	gene_id "G4P62_000515"; transcript_id "gnl|WGS:JAAVVJ|G4P62_T000864"; gbkey "CDS"; locus_tag "G4P62_000515"; orig_transcript_id "gnl|WGS:JAAVVJ|G4P62_T000864"; product "putative LOC107378992-like protein"; protein_id "KAF7228554.1"; exon_number "8";
CM025009.1	Genbank	gene	43172165	43184145	.	-	.	gene_id "G4P62_000514"; transcript_id ""; description "transcription initiation factor TFIID subunit"; gbkey "Gene"; gene "taf7l"; gene_biotype "protein_coding"; locus_tag "G4P62_000514";
CM025009.1	Genbank	transcript	43172165	43184145	.	-	.	gene_id "G4P62_000514"; transcript_id "gnl|WGS:JAAVVJ|G4P62_T000863"; gbkey "mRNA"; gene "taf7l"; locus_tag "G4P62_000514"; orig_protein_id "gnl|WGS:JAAVVJ|G4P62_P000863"; orig_transcript_id "gnl|WGS:JAAVVJ|G4P62_T000863"; product "TATA-box binding protein associated factor 7 like"; transcript_biotype "mRNA";
CM025009.1	Genbank	exon	43183951	43184145	.	-	.	gene_id "G4P62_000514"; transcript_id "gnl|WGS:JAAVVJ|G4P62_T000863"; gene "taf7l"; locus_tag "G4P62_000514"; orig_protein_id "gnl|WGS:JAAVVJ|G4P62_P000863"; orig_transcript_id "gnl|WGS:JAAVVJ|G4P62_T000863"; product "TATA-box binding protein associated factor 7 like"; transcript_biotype "mRNA"; exon_number "1";
CM025009.1	Genbank	exon	43181375	43181451	.	-	.	gene_id "G4P62_000514"; transcript_id "gnl|WGS:JAAVVJ|G4P62_T000863"; gene "taf7l"; locus_tag "G4P62_000514"; orig_protein_id "gnl|WGS:JAAVVJ|G4P62_P000863"; orig_transcript_id "gnl|WGS:JAAVVJ|G4P62_T000863"; product "TATA-box binding protein associated factor 7 like"; transcript_biotype "mRNA"; exon_number "2";
CM025009.1	Genbank	exon	43181216	43181294	.	-	.	gene_id "G4P62_000514"; transcript_id "gnl|WGS:JAAVVJ|G4P62_T000863"; gene "taf7l"; locus_tag "G4P62_000514"; orig_protein_id "gnl|WGS:JAAVVJ|G4P62_P000863"; orig_transcript_id "gnl|WGS:JAAVVJ|G4P62_T000863"; product "TATA-box binding protein associated factor 7 like"; transcript_biotype "mRNA"; exon_number "3";
CM025009.1	Genbank	exon	43180896	43181029	.	-	.	gene_id "G4P62_000514"; transcript_id "gnl|WGS:JAAVVJ|G4P62_T000863"; gene "taf7l"; locus_tag "G4P62_000514"; orig_protein_id "gnl|WGS:JAAVVJ|G4P62_P000863"; orig_transcript_id "gnl|WGS:JAAVVJ|G4P62_T000863"; product "TATA-box binding protein associated factor 7 like"; transcript_biotype "mRNA"; exon_number "4";
CM025009.1	Genbank	exon	43180509	43180629	.	-	.	gene_id "G4P62_000514"; transcript_id "gnl|WGS:JAAVVJ|G4P62_T000863"; gene "taf7l"; locus_tag "G4P62_000514"; orig_protein_id "gnl|WGS:JAAVVJ|G4P62_P000863"; orig_transcript_id "gnl|WGS:JAAVVJ|G4P62_T000863"; product "TATA-box binding protein associated factor 7 like"; transcript_biotype "mRNA"; exon_number "5";
CM025009.1	Genbank	exon	43180302	43180360	.	-	.	gene_id "G4P62_000514"; transcript_id "gnl|WGS:JAAVVJ|G4P62_T000863"; gene "taf7l"; locus_tag "G4P62_000514"; orig_protein_id "gnl|WGS:JAAVVJ|G4P62_P000863"; orig_transcript_id "gnl|WGS:JAAVVJ|G4P62_T000863"; product "TATA-box binding protein associated factor 7 like"; transcript_biotype "mRNA"; exon_number "6";
CM025009.1	Genbank	exon	43179798	43179870	.	-	.	gene_id "G4P62_000514"; transcript_id "gnl|WGS:JAAVVJ|G4P62_T000863"; gene "taf7l"; locus_tag "G4P62_000514"; orig_protein_id "gnl|WGS:JAAVVJ|G4P62_P000863"; orig_transcript_id "gnl|WGS:JAAVVJ|G4P62_T000863"; product "TATA-box binding protein associated factor 7 like"; transcript_biotype "mRNA"; exon_number "7";
CM025009.1	Genbank	exon	43177821	43177931	.	-	.	gene_id "G4P62_000514"; transcript_id "gnl|WGS:JAAVVJ|G4P62_T000863"; gene "taf7l"; locus_tag "G4P62_000514"; orig_protein_id "gnl|WGS:JAAVVJ|G4P62_P000863"; orig_transcript_id "gnl|WGS:JAAVVJ|G4P62_T000863"; product "TATA-box binding protein associated factor 7 like"; transcript_biotype "mRNA"; exon_number "8";
CM025009.1	Genbank	exon	43176528	43176722	.	-	.	gene_id "G4P62_000514"; transcript_id "gnl|WGS:JAAVVJ|G4P62_T000863"; gene "taf7l"; locus_tag "G4P62_000514"; orig_protein_id "gnl|WGS:JAAVVJ|G4P62_P000863"; orig_transcript_id "gnl|WGS:JAAVVJ|G4P62_T000863"; product "TATA-box binding protein associated factor 7 like"; transcript_biotype "mRNA"; exon_number "9";
CM025009.1	Genbank	exon	43174882	43174994	.	-	.	gene_id "G4P62_000514"; transcript_id "gnl|WGS:JAAVVJ|G4P62_T000863"; gene "taf7l"; locus_tag "G4P62_000514"; orig_protein_id "gnl|WGS:JAAVVJ|G4P62_P000863"; orig_transcript_id "gnl|WGS:JAAVVJ|G4P62_T000863"; product "TATA-box binding protein associated factor 7 like"; transcript_biotype "mRNA"; exon_number "10";
CM025009.1	Genbank	exon	43172985	43173044	.	-	.	gene_id "G4P62_000514"; transcript_id "gnl|WGS:JAAVVJ|G4P62_T000863"; gene "taf7l"; locus_tag "G4P62_000514"; orig_protein_id "gnl|WGS:JAAVVJ|G4P62_P000863"; orig_transcript_id "gnl|WGS:JAAVVJ|G4P62_T000863"; product "TATA-box binding protein associated factor 7 like"; transcript_biotype "mRNA"; exon_number "11";
CM025009.1	Genbank	exon	43172165	43172670	.	-	.	gene_id "G4P62_000514"; transcript_id "gnl|WGS:JAAVVJ|G4P62_T000863"; gene "taf7l"; locus_tag "G4P62_000514"; orig_protein_id "gnl|WGS:JAAVVJ|G4P62_P000863"; orig_transcript_id "gnl|WGS:JAAVVJ|G4P62_T000863"; product "TATA-box binding protein associated factor 7 like"; transcript_biotype "mRNA"; exon_number "12";
CM025009.1	Genbank	CDS	43183951	43183969	.	-	0	gene_id "G4P62_000514"; transcript_id "gnl|WGS:JAAVVJ|G4P62_T000863"; gbkey "CDS"; gene "taf7l"; locus_tag "G4P62_000514"; orig_transcript_id "gnl|WGS:JAAVVJ|G4P62_T000863"; product "TATA-box binding protein associated factor 7 like"; protein_id "KAF7228553.1"; exon_number "1";
CM025009.1	Genbank	CDS	43181375	43181451	.	-	2	gene_id "G4P62_000514"; transcript_id "gnl|WGS:JAAVVJ|G4P62_T000863"; gbkey "CDS"; gene "taf7l"; locus_tag "G4P62_000514"; orig_transcript_id "gnl|WGS:JAAVVJ|G4P62_T000863"; product "TATA-box binding protein associated factor 7 like"; protein_id "KAF7228553.1"; exon_number "2";
CM025009.1	Genbank	CDS	43181216	43181294	.	-	0	gene_id "G4P62_000514"; transcript_id "gnl|WGS:JAAVVJ|G4P62_T000863"; gbkey "CDS"; gene "taf7l"; locus_tag "G4P62_000514"; orig_transcript_id "gnl|WGS:JAAVVJ|G4P62_T000863"; product "TATA-box binding protein associated factor 7 like"; protein_id "KAF7228553.1"; exon_number "3";
CM025009.1	Genbank	CDS	43180896	43181029	.	-	2	gene_id "G4P62_000514"; transcript_id "gnl|WGS:JAAVVJ|G4P62_T000863"; gbkey "CDS"; gene "taf7l"; locus_tag "G4P62_000514"; orig_transcript_id "gnl|WGS:JAAVVJ|G4P62_T000863"; product "TATA-box binding protein associated factor 7 like"; protein_id "KAF7228553.1"; exon_number "4";
CM025009.1	Genbank	CDS	43180509	43180629	.	-	0	gene_id "G4P62_000514"; transcript_id "gnl|WGS:JAAVVJ|G4P62_T000863"; gbkey "CDS"; gene "taf7l"; locus_tag "G4P62_000514"; orig_transcript_id "gnl|WGS:JAAVVJ|G4P62_T000863"; product "TATA-box binding protein associated factor 7 like"; protein_id "KAF7228553.1"; exon_number "5";
CM025009.1	Genbank	CDS	43180302	43180360	.	-	2	gene_id "G4P62_000514"; transcript_id "gnl|WGS:JAAVVJ|G4P62_T000863"; gbkey "CDS"; gene "taf7l"; locus_tag "G4P62_000514"; orig_transcript_id "gnl|WGS:JAAVVJ|G4P62_T000863"; product "TATA-box binding protein associated factor 7 like"; protein_id "KAF7228553.1"; exon_number "6";
CM025009.1	Genbank	CDS	43179798	43179870	.	-	0	gene_id "G4P62_000514"; transcript_id "gnl|WGS:JAAVVJ|G4P62_T000863"; gbkey "CDS"; gene "taf7l"; locus_tag "G4P62_000514"; orig_transcript_id "gnl|WGS:JAAVVJ|G4P62_T000863"; product "TATA-box binding protein associated factor 7 like"; protein_id "KAF7228553.1"; exon_number "7";
CM025009.1	Genbank	CDS	43177821	43177931	.	-	2	gene_id "G4P62_000514"; transcript_id "gnl|WGS:JAAVVJ|G4P62_T000863"; gbkey "CDS"; gene "taf7l"; locus_tag "G4P62_000514"; orig_transcript_id "gnl|WGS:JAAVVJ|G4P62_T000863"; product "TATA-box binding protein associated factor 7 like"; protein_id "KAF7228553.1"; exon_number "8";
CM025009.1	Genbank	CDS	43176528	43176722	.	-	2	gene_id "G4P62_000514"; transcript_id "gnl|WGS:JAAVVJ|G4P62_T000863"; gbkey "CDS"; gene "taf7l"; locus_tag "G4P62_000514"; orig_transcript_id "gnl|WGS:JAAVVJ|G4P62_T000863"; product "TATA-box binding protein associated factor 7 like"; protein_id "KAF7228553.1"; exon_number "9";
CM025009.1	Genbank	CDS	43174882	43174994	.	-	2	gene_id "G4P62_000514"; transcript_id "gnl|WGS:JAAVVJ|G4P62_T000863"; gbkey "CDS"; gene "taf7l"; locus_tag "G4P62_000514"; orig_transcript_id "gnl|WGS:JAAVVJ|G4P62_T000863"; product "TATA-box binding protein associated factor 7 like"; protein_id "KAF7228553.1"; exon_number "10";
CM025009.1	Genbank	CDS	43172985	43173044	.	-	0	gene_id "G4P62_000514"; transcript_id "gnl|WGS:JAAVVJ|G4P62_T000863"; gbkey "CDS"; gene "taf7l"; locus_tag "G4P62_000514"; orig_transcript_id "gnl|WGS:JAAVVJ|G4P62_T000863"; product "TATA-box binding protein associated factor 7 like"; protein_id "KAF7228553.1"; exon_number "11";
CM025009.1	Genbank	CDS	43172629	43172670	.	-	0	gene_id "G4P62_000514"; transcript_id "gnl|WGS:JAAVVJ|G4P62_T000863"; gbkey "CDS"; gene "taf7l"; locus_tag "G4P62_000514"; orig_transcript_id "gnl|WGS:JAAVVJ|G4P62_T000863"; product "TATA-box binding protein associated factor 7 like"; protein_id "KAF7228553.1"; exon_number "12";
CM025009.1	Genbank	start_codon	43183967	43183969	.	-	0	gene_id "G4P62_000514"; transcript_id "gnl|WGS:JAAVVJ|G4P62_T000863"; gbkey "CDS"; gene "taf7l"; locus_tag "G4P62_000514"; orig_transcript_id "gnl|WGS:JAAVVJ|G4P62_T000863"; product "TATA-box binding protein associated factor 7 like"; protein_id "KAF7228553.1"; exon_number "1";
CM025009.1	Genbank	stop_codon	43172626	43172628	.	-	0	gene_id "G4P62_000514"; transcript_id "gnl|WGS:JAAVVJ|G4P62_T000863"; gbkey "CDS"; gene "taf7l"; locus_tag "G4P62_000514"; orig_transcript_id "gnl|WGS:JAAVVJ|G4P62_T000863"; product "TATA-box binding protein associated factor 7 like"; protein_id "KAF7228553.1"; exon_number "12";
CM025009.1	Genbank	gene	43184840	43210415	.	+	.	gene_id "G4P62_000513"; transcript_id ""; description "sodium/hydrogen exchanger 6-like"; gbkey "Gene"; gene_biotype "protein_coding"; locus_tag "G4P62_000513"; note "LOC107378969";
CM025009.1	Genbank	transcript	43184840	43210415	.	+	.	gene_id "G4P62_000513"; transcript_id "gnl|WGS:JAAVVJ|G4P62_T000862"; gbkey "mRNA"; locus_tag "G4P62_000513"; orig_protein_id "gnl|WGS:JAAVVJ|G4P62_P000862"; orig_transcript_id "gnl|WGS:JAAVVJ|G4P62_T000862"; product "sodium/hydrogen exchanger 6-like"; transcript_biotype "mRNA";
CM025009.1	Genbank	exon	43184840	43185243	.	+	.	gene_id "G4P62_000513"; transcript_id "gnl|WGS:JAAVVJ|G4P62_T000862"; locus_tag "G4P62_000513"; orig_protein_id "gnl|WGS:JAAVVJ|G4P62_P000862"; orig_transcript_id "gnl|WGS:JAAVVJ|G4P62_T000862"; product "sodium/hydrogen exchanger 6-like"; transcript_biotype "mRNA"; exon_number "1";
CM025009.1	Genbank	exon	43190950	43191149	.	+	.	gene_id "G4P62_000513"; transcript_id "gnl|WGS:JAAVVJ|G4P62_T000862"; locus_tag "G4P62_000513"; orig_protein_id "gnl|WGS:JAAVVJ|G4P62_P000862"; orig_transcript_id "gnl|WGS:JAAVVJ|G4P62_T000862"; product "sodium/hydrogen exchanger 6-like"; transcript_biotype "mRNA"; exon_number "2";
CM025009.1	Genbank	exon	43191402	43191479	.	+	.	gene_id "G4P62_000513"; transcript_id "gnl|WGS:JAAVVJ|G4P62_T000862"; locus_tag "G4P62_000513"; orig_protein_id "gnl|WGS:JAAVVJ|G4P62_P000862"; orig_transcript_id "gnl|WGS:JAAVVJ|G4P62_T000862"; product "sodium/hydrogen exchanger 6-like"; transcript_biotype "mRNA"; exon_number "3";
CM025009.1	Genbank	exon	43191587	43191663	.	+	.	gene_id "G4P62_000513"; transcript_id "gnl|WGS:JAAVVJ|G4P62_T000862"; locus_tag "G4P62_000513"; orig_protein_id "gnl|WGS:JAAVVJ|G4P62_P000862"; orig_transcript_id "gnl|WGS:JAAVVJ|G4P62_T000862"; product "sodium/hydrogen exchanger 6-like"; transcript_biotype "mRNA"; exon_number "4";
CM025009.1	Genbank	exon	43191760	43191872	.	+	.	gene_id "G4P62_000513"; transcript_id "gnl|WGS:JAAVVJ|G4P62_T000862"; locus_tag "G4P62_000513"; orig_protein_id "gnl|WGS:JAAVVJ|G4P62_P000862"; orig_transcript_id "gnl|WGS:JAAVVJ|G4P62_T000862"; product "sodium/hydrogen exchanger 6-like"; transcript_biotype "mRNA"; exon_number "5";
CM025009.1	Genbank	exon	43192293	43192398	.	+	.	gene_id "G4P62_000513"; transcript_id "gnl|WGS:JAAVVJ|G4P62_T000862"; locus_tag "G4P62_000513"; orig_protein_id "gnl|WGS:JAAVVJ|G4P62_P000862"; orig_transcript_id "gnl|WGS:JAAVVJ|G4P62_T000862"; product "sodium/hydrogen exchanger 6-like"; transcript_biotype "mRNA"; exon_number "6";
CM025009.1	Genbank	exon	43194024	43194165	.	+	.	gene_id "G4P62_000513"; transcript_id "gnl|WGS:JAAVVJ|G4P62_T000862"; locus_tag "G4P62_000513"; orig_protein_id "gnl|WGS:JAAVVJ|G4P62_P000862"; orig_transcript_id "gnl|WGS:JAAVVJ|G4P62_T000862"; product "sodium/hydrogen exchanger 6-like"; transcript_biotype "mRNA"; exon_number "7";
CM025009.1	Genbank	exon	43201644	43201749	.	+	.	gene_id "G4P62_000513"; transcript_id "gnl|WGS:JAAVVJ|G4P62_T000862"; locus_tag "G4P62_000513"; orig_protein_id "gnl|WGS:JAAVVJ|G4P62_P000862"; orig_transcript_id "gnl|WGS:JAAVVJ|G4P62_T000862"; product "sodium/hydrogen exchanger 6-like"; transcript_biotype "mRNA"; exon_number "8";
CM025009.1	Genbank	exon	43203790	43203878	.	+	.	gene_id "G4P62_000513"; transcript_id "gnl|WGS:JAAVVJ|G4P62_T000862"; locus_tag "G4P62_000513"; orig_protein_id "gnl|WGS:JAAVVJ|G4P62_P000862"; orig_transcript_id "gnl|WGS:JAAVVJ|G4P62_T000862"; product "sodium/hydrogen exchanger 6-like"; transcript_biotype "mRNA"; exon_number "9";
CM025009.1	Genbank	exon	43204274	43204387	.	+	.	gene_id "G4P62_000513"; transcript_id "gnl|WGS:JAAVVJ|G4P62_T000862"; locus_tag "G4P62_000513"; orig_protein_id "gnl|WGS:JAAVVJ|G4P62_P000862"; orig_transcript_id "gnl|WGS:JAAVVJ|G4P62_T000862"; product "sodium/hydrogen exchanger 6-like"; transcript_biotype "mRNA"; exon_number "10";
CM025009.1	Genbank	exon	43204642	43204753	.	+	.	gene_id "G4P62_000513"; transcript_id "gnl|WGS:JAAVVJ|G4P62_T000862"; locus_tag "G4P62_000513"; orig_protein_id "gnl|WGS:JAAVVJ|G4P62_P000862"; orig_transcript_id "gnl|WGS:JAAVVJ|G4P62_T000862"; product "sodium/hydrogen exchanger 6-like"; transcript_biotype "mRNA"; exon_number "11";
CM025009.1	Genbank	exon	43204918	43205071	.	+	.	gene_id "G4P62_000513"; transcript_id "gnl|WGS:JAAVVJ|G4P62_T000862"; locus_tag "G4P62_000513"; orig_protein_id "gnl|WGS:JAAVVJ|G4P62_P000862"; orig_transcript_id "gnl|WGS:JAAVVJ|G4P62_T000862"; product "sodium/hydrogen exchanger 6-like"; transcript_biotype "mRNA"; exon_number "12";
CM025009.1	Genbank	exon	43206704	43206734	.	+	.	gene_id "G4P62_000513"; transcript_id "gnl|WGS:JAAVVJ|G4P62_T000862"; locus_tag "G4P62_000513"; orig_protein_id "gnl|WGS:JAAVVJ|G4P62_P000862"; orig_transcript_id "gnl|WGS:JAAVVJ|G4P62_T000862"; product "sodium/hydrogen exchanger 6-like"; transcript_biotype "mRNA"; exon_number "13";
CM025009.1	Genbank	exon	43206808	43206893	.	+	.	gene_id "G4P62_000513"; transcript_id "gnl|WGS:JAAVVJ|G4P62_T000862"; locus_tag "G4P62_000513"; orig_protein_id "gnl|WGS:JAAVVJ|G4P62_P000862"; orig_transcript_id "gnl|WGS:JAAVVJ|G4P62_T000862"; product "sodium/hydrogen exchanger 6-like"; transcript_biotype "mRNA"; exon_number "14";
CM025009.1	Genbank	exon	43207084	43207189	.	+	.	gene_id "G4P62_000513"; transcript_id "gnl|WGS:JAAVVJ|G4P62_T000862"; locus_tag "G4P62_000513"; orig_protein_id "gnl|WGS:JAAVVJ|G4P62_P000862"; orig_transcript_id "gnl|WGS:JAAVVJ|G4P62_T000862"; product "sodium/hydrogen exchanger 6-like"; transcript_biotype "mRNA"; exon_number "15";
CM025009.1	Genbank	exon	43207438	43210415	.	+	.	gene_id "G4P62_000513"; transcript_id "gnl|WGS:JAAVVJ|G4P62_T000862"; locus_tag "G4P62_000513"; orig_protein_id "gnl|WGS:JAAVVJ|G4P62_P000862"; orig_transcript_id "gnl|WGS:JAAVVJ|G4P62_T000862"; product "sodium/hydrogen exchanger 6-like"; transcript_biotype "mRNA"; exon_number "16";
CM025009.1	Genbank	CDS	43184946	43185243	.	+	0	gene_id "G4P62_000513"; transcript_id "gnl|WGS:JAAVVJ|G4P62_T000862"; gbkey "CDS"; locus_tag "G4P62_000513"; orig_transcript_id "gnl|WGS:JAAVVJ|G4P62_T000862"; product "sodium/hydrogen exchanger 6-like"; protein_id "KAF7228552.1"; exon_number "1";
CM025009.1	Genbank	CDS	43190950	43191149	.	+	2	gene_id "G4P62_000513"; transcript_id "gnl|WGS:JAAVVJ|G4P62_T000862"; gbkey "CDS"; locus_tag "G4P62_000513"; orig_transcript_id "gnl|WGS:JAAVVJ|G4P62_T000862"; product "sodium/hydrogen exchanger 6-like"; protein_id "KAF7228552.1"; exon_number "2";
CM025009.1	Genbank	CDS	43191402	43191479	.	+	0	gene_id "G4P62_000513"; transcript_id "gnl|WGS:JAAVVJ|G4P62_T000862"; gbkey "CDS"; locus_tag "G4P62_000513"; orig_transcript_id "gnl|WGS:JAAVVJ|G4P62_T000862"; product "sodium/hydrogen exchanger 6-like"; protein_id "KAF7228552.1"; exon_number "3";
CM025009.1	Genbank	CDS	43191587	43191663	.	+	0	gene_id "G4P62_000513"; transcript_id "gnl|WGS:JAAVVJ|G4P62_T000862"; gbkey "CDS"; locus_tag "G4P62_000513"; orig_transcript_id "gnl|WGS:JAAVVJ|G4P62_T000862"; product "sodium/hydrogen exchanger 6-like"; protein_id "KAF7228552.1"; exon_number "4";
CM025009.1	Genbank	CDS	43191760	43191872	.	+	1	gene_id "G4P62_000513"; transcript_id "gnl|WGS:JAAVVJ|G4P62_T000862"; gbkey "CDS"; locus_tag "G4P62_000513"; orig_transcript_id "gnl|WGS:JAAVVJ|G4P62_T000862"; product "sodium/hydrogen exchanger 6-like"; protein_id "KAF7228552.1"; exon_number "5";
CM025009.1	Genbank	CDS	43192293	43192398	.	+	2	gene_id "G4P62_000513"; transcript_id "gnl|WGS:JAAVVJ|G4P62_T000862"; gbkey "CDS"; locus_tag "G4P62_000513"; orig_transcript_id "gnl|WGS:JAAVVJ|G4P62_T000862"; product "sodium/hydrogen exchanger 6-like"; protein_id "KAF7228552.1"; exon_number "6";
CM025009.1	Genbank	CDS	43194024	43194165	.	+	1	gene_id "G4P62_000513"; transcript_id "gnl|WGS:JAAVVJ|G4P62_T000862"; gbkey "CDS"; locus_tag "G4P62_000513"; orig_transcript_id "gnl|WGS:JAAVVJ|G4P62_T000862"; product "sodium/hydrogen exchanger 6-like"; protein_id "KAF7228552.1"; exon_number "7";
CM025009.1	Genbank	CDS	43201644	43201749	.	+	0	gene_id "G4P62_000513"; transcript_id "gnl|WGS:JAAVVJ|G4P62_T000862"; gbkey "CDS"; locus_tag "G4P62_000513"; orig_transcript_id "gnl|WGS:JAAVVJ|G4P62_T000862"; product "sodium/hydrogen exchanger 6-like"; protein_id "KAF7228552.1"; exon_number "8";
CM025009.1	Genbank	CDS	43203790	43203878	.	+	2	gene_id "G4P62_000513"; transcript_id "gnl|WGS:JAAVVJ|G4P62_T000862"; gbkey "CDS"; locus_tag "G4P62_000513"; orig_transcript_id "gnl|WGS:JAAVVJ|G4P62_T000862"; product "sodium/hydrogen exchanger 6-like"; protein_id "KAF7228552.1"; exon_number "9";
CM025009.1	Genbank	CDS	43204274	43204387	.	+	0	gene_id "G4P62_000513"; transcript_id "gnl|WGS:JAAVVJ|G4P62_T000862"; gbkey "CDS"; locus_tag "G4P62_000513"; orig_transcript_id "gnl|WGS:JAAVVJ|G4P62_T000862"; product "sodium/hydrogen exchanger 6-like"; protein_id "KAF7228552.1"; exon_number "10";
CM025009.1	Genbank	CDS	43204642	43204753	.	+	0	gene_id "G4P62_000513"; transcript_id "gnl|WGS:JAAVVJ|G4P62_T000862"; gbkey "CDS"; locus_tag "G4P62_000513"; orig_transcript_id "gnl|WGS:JAAVVJ|G4P62_T000862"; product "sodium/hydrogen exchanger 6-like"; protein_id "KAF7228552.1"; exon_number "11";
CM025009.1	Genbank	CDS	43204918	43205071	.	+	2	gene_id "G4P62_000513"; transcript_id "gnl|WGS:JAAVVJ|G4P62_T000862"; gbkey "CDS"; locus_tag "G4P62_000513"; orig_transcript_id "gnl|WGS:JAAVVJ|G4P62_T000862"; product "sodium/hydrogen exchanger 6-like"; protein_id "KAF7228552.1"; exon_number "12";
CM025009.1	Genbank	CDS	43206704	43206734	.	+	1	gene_id "G4P62_000513"; transcript_id "gnl|WGS:JAAVVJ|G4P62_T000862"; gbkey "CDS"; locus_tag "G4P62_000513"; orig_transcript_id "gnl|WGS:JAAVVJ|G4P62_T000862"; product "sodium/hydrogen exchanger 6-like"; protein_id "KAF7228552.1"; exon_number "13";
CM025009.1	Genbank	CDS	43206808	43206893	.	+	0	gene_id "G4P62_000513"; transcript_id "gnl|WGS:JAAVVJ|G4P62_T000862"; gbkey "CDS"; locus_tag "G4P62_000513"; orig_transcript_id "gnl|WGS:JAAVVJ|G4P62_T000862"; product "sodium/hydrogen exchanger 6-like"; protein_id "KAF7228552.1"; exon_number "14";
CM025009.1	Genbank	CDS	43207084	43207189	.	+	1	gene_id "G4P62_000513"; transcript_id "gnl|WGS:JAAVVJ|G4P62_T000862"; gbkey "CDS"; locus_tag "G4P62_000513"; orig_transcript_id "gnl|WGS:JAAVVJ|G4P62_T000862"; product "sodium/hydrogen exchanger 6-like"; protein_id "KAF7228552.1"; exon_number "15";
CM025009.1	Genbank	CDS	43207438	43207707	.	+	0	gene_id "G4P62_000513"; transcript_id "gnl|WGS:JAAVVJ|G4P62_T000862"; gbkey "CDS"; locus_tag "G4P62_000513"; orig_transcript_id "gnl|WGS:JAAVVJ|G4P62_T000862"; product "sodium/hydrogen exchanger 6-like"; protein_id "KAF7228552.1"; exon_number "16";
CM025009.1	Genbank	start_codon	43184946	43184948	.	+	0	gene_id "G4P62_000513"; transcript_id "gnl|WGS:JAAVVJ|G4P62_T000862"; gbkey "CDS"; locus_tag "G4P62_000513"; orig_transcript_id "gnl|WGS:JAAVVJ|G4P62_T000862"; product "sodium/hydrogen exchanger 6-like"; protein_id "KAF7228552.1"; exon_number "1";
CM025009.1	Genbank	stop_codon	43207708	43207710	.	+	0	gene_id "G4P62_000513"; transcript_id "gnl|WGS:JAAVVJ|G4P62_T000862"; gbkey "CDS"; locus_tag "G4P62_000513"; orig_transcript_id "gnl|WGS:JAAVVJ|G4P62_T000862"; product "sodium/hydrogen exchanger 6-like"; protein_id "KAF7228552.1"; exon_number "16";
CM025009.1	Genbank	gene	43213221	43229894	.	+	.	gene_id "G4P62_000512"; transcript_id ""; description "four and a half LIM domains protein 1 isoform"; gbkey "Gene"; gene "fhl1"; gene_biotype "protein_coding"; locus_tag "G4P62_000512";
CM025009.1	Genbank	transcript	43213221	43229894	.	+	.	gene_id "G4P62_000512"; transcript_id "gnl|WGS:JAAVVJ|G4P62_T000860"; gbkey "mRNA"; gene "fhl1"; locus_tag "G4P62_000512"; note "transcript variant X2"; orig_protein_id "gnl|WGS:JAAVVJ|G4P62_P000860"; orig_transcript_id "gnl|WGS:JAAVVJ|G4P62_T000860"; product "four and a half LIM domains 1"; transcript_biotype "mRNA";
CM025009.1	Genbank	exon	43213221	43213457	.	+	.	gene_id "G4P62_000512"; transcript_id "gnl|WGS:JAAVVJ|G4P62_T000860"; gene "fhl1"; locus_tag "G4P62_000512"; note "transcript variant X2"; orig_protein_id "gnl|WGS:JAAVVJ|G4P62_P000860"; orig_transcript_id "gnl|WGS:JAAVVJ|G4P62_T000860"; product "four and a half LIM domains 1"; transcript_biotype "mRNA"; exon_number "1";
CM025009.1	Genbank	exon	43225106	43225287	.	+	.	gene_id "G4P62_000512"; transcript_id "gnl|WGS:JAAVVJ|G4P62_T000860"; gene "fhl1"; locus_tag "G4P62_000512"; note "transcript variant X2"; orig_protein_id "gnl|WGS:JAAVVJ|G4P62_P000860"; orig_transcript_id "gnl|WGS:JAAVVJ|G4P62_T000860"; product "four and a half LIM domains 1"; transcript_biotype "mRNA"; exon_number "2";
CM025009.1	Genbank	exon	43225451	43225628	.	+	.	gene_id "G4P62_000512"; transcript_id "gnl|WGS:JAAVVJ|G4P62_T000860"; gene "fhl1"; locus_tag "G4P62_000512"; note "transcript variant X2"; orig_protein_id "gnl|WGS:JAAVVJ|G4P62_P000860"; orig_transcript_id "gnl|WGS:JAAVVJ|G4P62_T000860"; product "four and a half LIM domains 1"; transcript_biotype "mRNA"; exon_number "3";
CM025009.1	Genbank	exon	43225770	43225939	.	+	.	gene_id "G4P62_000512"; transcript_id "gnl|WGS:JAAVVJ|G4P62_T000860"; gene "fhl1"; locus_tag "G4P62_000512"; note "transcript variant X2"; orig_protein_id "gnl|WGS:JAAVVJ|G4P62_P000860"; orig_transcript_id "gnl|WGS:JAAVVJ|G4P62_T000860"; product "four and a half LIM domains 1"; transcript_biotype "mRNA"; exon_number "4";
CM025009.1	Genbank	exon	43226051	43226237	.	+	.	gene_id "G4P62_000512"; transcript_id "gnl|WGS:JAAVVJ|G4P62_T000860"; gene "fhl1"; locus_tag "G4P62_000512"; note "transcript variant X2"; orig_protein_id "gnl|WGS:JAAVVJ|G4P62_P000860"; orig_transcript_id "gnl|WGS:JAAVVJ|G4P62_T000860"; product "four and a half LIM domains 1"; transcript_biotype "mRNA"; exon_number "5";
CM025009.1	Genbank	exon	43229284	43229894	.	+	.	gene_id "G4P62_000512"; transcript_id "gnl|WGS:JAAVVJ|G4P62_T000860"; gene "fhl1"; locus_tag "G4P62_000512"; note "transcript variant X2"; orig_protein_id "gnl|WGS:JAAVVJ|G4P62_P000860"; orig_transcript_id "gnl|WGS:JAAVVJ|G4P62_T000860"; product "four and a half LIM domains 1"; transcript_biotype "mRNA"; exon_number "6";
CM025009.1	Genbank	CDS	43225132	43225287	.	+	0	gene_id "G4P62_000512"; transcript_id "gnl|WGS:JAAVVJ|G4P62_T000860"; gbkey "CDS"; gene "fhl1"; locus_tag "G4P62_000512"; orig_transcript_id "gnl|WGS:JAAVVJ|G4P62_T000860"; product "transcript variant X2"; protein_id "KAF7228550.1"; exon_number "2";
CM025009.1	Genbank	CDS	43225451	43225628	.	+	0	gene_id "G4P62_000512"; transcript_id "gnl|WGS:JAAVVJ|G4P62_T000860"; gbkey "CDS"; gene "fhl1"; locus_tag "G4P62_000512"; orig_transcript_id "gnl|WGS:JAAVVJ|G4P62_T000860"; product "transcript variant X2"; protein_id "KAF7228550.1"; exon_number "3";
CM025009.1	Genbank	CDS	43225770	43225939	.	+	2	gene_id "G4P62_000512"; transcript_id "gnl|WGS:JAAVVJ|G4P62_T000860"; gbkey "CDS"; gene "fhl1"; locus_tag "G4P62_000512"; orig_transcript_id "gnl|WGS:JAAVVJ|G4P62_T000860"; product "transcript variant X2"; protein_id "KAF7228550.1"; exon_number "4";
CM025009.1	Genbank	CDS	43226051	43226237	.	+	0	gene_id "G4P62_000512"; transcript_id "gnl|WGS:JAAVVJ|G4P62_T000860"; gbkey "CDS"; gene "fhl1"; locus_tag "G4P62_000512"; orig_transcript_id "gnl|WGS:JAAVVJ|G4P62_T000860"; product "transcript variant X2"; protein_id "KAF7228550.1"; exon_number "5";
CM025009.1	Genbank	CDS	43229284	43229435	.	+	2	gene_id "G4P62_000512"; transcript_id "gnl|WGS:JAAVVJ|G4P62_T000860"; gbkey "CDS"; gene "fhl1"; locus_tag "G4P62_000512"; orig_transcript_id "gnl|WGS:JAAVVJ|G4P62_T000860"; product "transcript variant X2"; protein_id "KAF7228550.1"; exon_number "6";
CM025009.1	Genbank	start_codon	43225132	43225134	.	+	0	gene_id "G4P62_000512"; transcript_id "gnl|WGS:JAAVVJ|G4P62_T000860"; gbkey "CDS"; gene "fhl1"; locus_tag "G4P62_000512"; orig_transcript_id "gnl|WGS:JAAVVJ|G4P62_T000860"; product "transcript variant X2"; protein_id "KAF7228550.1"; exon_number "2";
CM025009.1	Genbank	stop_codon	43229436	43229438	.	+	0	gene_id "G4P62_000512"; transcript_id "gnl|WGS:JAAVVJ|G4P62_T000860"; gbkey "CDS"; gene "fhl1"; locus_tag "G4P62_000512"; orig_transcript_id "gnl|WGS:JAAVVJ|G4P62_T000860"; product "transcript variant X2"; protein_id "KAF7228550.1"; exon_number "6";
CM025009.1	Genbank	transcript	43221291	43229894	.	+	.	gene_id "G4P62_000512"; transcript_id "gnl|WGS:JAAVVJ|G4P62_T000861"; gbkey "mRNA"; gene "fhl1"; locus_tag "G4P62_000512"; note "transcript variant X1"; orig_protein_id "gnl|WGS:JAAVVJ|G4P62_P000861"; orig_transcript_id "gnl|WGS:JAAVVJ|G4P62_T000861"; product "four and a half LIM domains 1"; transcript_biotype "mRNA";
CM025009.1	Genbank	exon	43221291	43221432	.	+	.	gene_id "G4P62_000512"; transcript_id "gnl|WGS:JAAVVJ|G4P62_T000861"; gene "fhl1"; locus_tag "G4P62_000512"; note "transcript variant X1"; orig_protein_id "gnl|WGS:JAAVVJ|G4P62_P000861"; orig_transcript_id "gnl|WGS:JAAVVJ|G4P62_T000861"; product "four and a half LIM domains 1"; transcript_biotype "mRNA"; exon_number "1";
CM025009.1	Genbank	exon	43225106	43225287	.	+	.	gene_id "G4P62_000512"; transcript_id "gnl|WGS:JAAVVJ|G4P62_T000861"; gene "fhl1"; locus_tag "G4P62_000512"; note "transcript variant X1"; orig_protein_id "gnl|WGS:JAAVVJ|G4P62_P000861"; orig_transcript_id "gnl|WGS:JAAVVJ|G4P62_T000861"; product "four and a half LIM domains 1"; transcript_biotype "mRNA"; exon_number "2";
CM025009.1	Genbank	exon	43225451	43225628	.	+	.	gene_id "G4P62_000512"; transcript_id "gnl|WGS:JAAVVJ|G4P62_T000861"; gene "fhl1"; locus_tag "G4P62_000512"; note "transcript variant X1"; orig_protein_id "gnl|WGS:JAAVVJ|G4P62_P000861"; orig_transcript_id "gnl|WGS:JAAVVJ|G4P62_T000861"; product "four and a half LIM domains 1"; transcript_biotype "mRNA"; exon_number "3";
CM025009.1	Genbank	exon	43225770	43225939	.	+	.	gene_id "G4P62_000512"; transcript_id "gnl|WGS:JAAVVJ|G4P62_T000861"; gene "fhl1"; locus_tag "G4P62_000512"; note "transcript variant X1"; orig_protein_id "gnl|WGS:JAAVVJ|G4P62_P000861"; orig_transcript_id "gnl|WGS:JAAVVJ|G4P62_T000861"; product "four and a half LIM domains 1"; transcript_biotype "mRNA"; exon_number "4";
CM025009.1	Genbank	exon	43226051	43226237	.	+	.	gene_id "G4P62_000512"; transcript_id "gnl|WGS:JAAVVJ|G4P62_T000861"; gene "fhl1"; locus_tag "G4P62_000512"; note "transcript variant X1"; orig_protein_id "gnl|WGS:JAAVVJ|G4P62_P000861"; orig_transcript_id "gnl|WGS:JAAVVJ|G4P62_T000861"; product "four and a half LIM domains 1"; transcript_biotype "mRNA"; exon_number "5";
CM025009.1	Genbank	exon	43229284	43229894	.	+	.	gene_id "G4P62_000512"; transcript_id "gnl|WGS:JAAVVJ|G4P62_T000861"; gene "fhl1"; locus_tag "G4P62_000512"; note "transcript variant X1"; orig_protein_id "gnl|WGS:JAAVVJ|G4P62_P000861"; orig_transcript_id "gnl|WGS:JAAVVJ|G4P62_T000861"; product "four and a half LIM domains 1"; transcript_biotype "mRNA"; exon_number "6";
CM025009.1	Genbank	CDS	43221411	43221432	.	+	0	gene_id "G4P62_000512"; transcript_id "gnl|WGS:JAAVVJ|G4P62_T000861"; gbkey "CDS"; gene "fhl1"; locus_tag "G4P62_000512"; orig_transcript_id "gnl|WGS:JAAVVJ|G4P62_T000861"; product "transcript variant X1"; protein_id "KAF7228551.1"; exon_number "1";
CM025009.1	Genbank	CDS	43225106	43225287	.	+	2	gene_id "G4P62_000512"; transcript_id "gnl|WGS:JAAVVJ|G4P62_T000861"; gbkey "CDS"; gene "fhl1"; locus_tag "G4P62_000512"; orig_transcript_id "gnl|WGS:JAAVVJ|G4P62_T000861"; product "transcript variant X1"; protein_id "KAF7228551.1"; exon_number "2";
CM025009.1	Genbank	CDS	43225451	43225628	.	+	0	gene_id "G4P62_000512"; transcript_id "gnl|WGS:JAAVVJ|G4P62_T000861"; gbkey "CDS"; gene "fhl1"; locus_tag "G4P62_000512"; orig_transcript_id "gnl|WGS:JAAVVJ|G4P62_T000861"; product "transcript variant X1"; protein_id "KAF7228551.1"; exon_number "3";
CM025009.1	Genbank	CDS	43225770	43225939	.	+	2	gene_id "G4P62_000512"; transcript_id "gnl|WGS:JAAVVJ|G4P62_T000861"; gbkey "CDS"; gene "fhl1"; locus_tag "G4P62_000512"; orig_transcript_id "gnl|WGS:JAAVVJ|G4P62_T000861"; product "transcript variant X1"; protein_id "KAF7228551.1"; exon_number "4";
CM025009.1	Genbank	CDS	43226051	43226237	.	+	0	gene_id "G4P62_000512"; transcript_id "gnl|WGS:JAAVVJ|G4P62_T000861"; gbkey "CDS"; gene "fhl1"; locus_tag "G4P62_000512"; orig_transcript_id "gnl|WGS:JAAVVJ|G4P62_T000861"; product "transcript variant X1"; protein_id "KAF7228551.1"; exon_number "5";
CM025009.1	Genbank	CDS	43229284	43229435	.	+	2	gene_id "G4P62_000512"; transcript_id "gnl|WGS:JAAVVJ|G4P62_T000861"; gbkey "CDS"; gene "fhl1"; locus_tag "G4P62_000512"; orig_transcript_id "gnl|WGS:JAAVVJ|G4P62_T000861"; product "transcript variant X1"; protein_id "KAF7228551.1"; exon_number "6";
CM025009.1	Genbank	start_codon	43221411	43221413	.	+	0	gene_id "G4P62_000512"; transcript_id "gnl|WGS:JAAVVJ|G4P62_T000861"; gbkey "CDS"; gene "fhl1"; locus_tag "G4P62_000512"; orig_transcript_id "gnl|WGS:JAAVVJ|G4P62_T000861"; product "transcript variant X1"; protein_id "KAF7228551.1"; exon_number "1";
CM025009.1	Genbank	stop_codon	43229436	43229438	.	+	0	gene_id "G4P62_000512"; transcript_id "gnl|WGS:JAAVVJ|G4P62_T000861"; gbkey "CDS"; gene "fhl1"; locus_tag "G4P62_000512"; orig_transcript_id "gnl|WGS:JAAVVJ|G4P62_T000861"; product "transcript variant X1"; protein_id "KAF7228551.1"; exon_number "6";
CM025009.1	Genbank	gene	43229932	43283368	.	-	.	gene_id "G4P62_000511"; transcript_id ""; description "MAP7 domain-containing protein 3 isoform X1"; gbkey "Gene"; gene "map7d3"; gene_biotype "protein_coding"; locus_tag "G4P62_000511";
CM025009.1	Genbank	transcript	43229932	43283368	.	-	.	gene_id "G4P62_000511"; transcript_id "gnl|WGS:JAAVVJ|G4P62_T000859"; gbkey "mRNA"; gene "map7d3"; locus_tag "G4P62_000511"; note "transcript variant X13"; orig_protein_id "gnl|WGS:JAAVVJ|G4P62_P000859"; orig_transcript_id "gnl|WGS:JAAVVJ|G4P62_T000859"; product "MAP7 domain containing 3"; transcript_biotype "mRNA";
CM025009.1	Genbank	exon	43283225	43283368	.	-	.	gene_id "G4P62_000511"; transcript_id "gnl|WGS:JAAVVJ|G4P62_T000859"; gene "map7d3"; locus_tag "G4P62_000511"; note "transcript variant X13"; orig_protein_id "gnl|WGS:JAAVVJ|G4P62_P000859"; orig_transcript_id "gnl|WGS:JAAVVJ|G4P62_T000859"; product "MAP7 domain containing 3"; transcript_biotype "mRNA"; exon_number "1";
CM025009.1	Genbank	exon	43256019	43256120	.	-	.	gene_id "G4P62_000511"; transcript_id "gnl|WGS:JAAVVJ|G4P62_T000859"; gene "map7d3"; locus_tag "G4P62_000511"; note "transcript variant X13"; orig_protein_id "gnl|WGS:JAAVVJ|G4P62_P000859"; orig_transcript_id "gnl|WGS:JAAVVJ|G4P62_T000859"; product "MAP7 domain containing 3"; transcript_biotype "mRNA"; exon_number "2";
CM025009.1	Genbank	exon	43253449	43253529	.	-	.	gene_id "G4P62_000511"; transcript_id "gnl|WGS:JAAVVJ|G4P62_T000859"; gene "map7d3"; locus_tag "G4P62_000511"; note "transcript variant X13"; orig_protein_id "gnl|WGS:JAAVVJ|G4P62_P000859"; orig_transcript_id "gnl|WGS:JAAVVJ|G4P62_T000859"; product "MAP7 domain containing 3"; transcript_biotype "mRNA"; exon_number "3";
CM025009.1	Genbank	exon	43253068	43253231	.	-	.	gene_id "G4P62_000511"; transcript_id "gnl|WGS:JAAVVJ|G4P62_T000859"; gene "map7d3"; locus_tag "G4P62_000511"; note "transcript variant X13"; orig_protein_id "gnl|WGS:JAAVVJ|G4P62_P000859"; orig_transcript_id "gnl|WGS:JAAVVJ|G4P62_T000859"; product "MAP7 domain containing 3"; transcript_biotype "mRNA"; exon_number "4";
CM025009.1	Genbank	exon	43252799	43252910	.	-	.	gene_id "G4P62_000511"; transcript_id "gnl|WGS:JAAVVJ|G4P62_T000859"; gene "map7d3"; locus_tag "G4P62_000511"; note "transcript variant X13"; orig_protein_id "gnl|WGS:JAAVVJ|G4P62_P000859"; orig_transcript_id "gnl|WGS:JAAVVJ|G4P62_T000859"; product "MAP7 domain containing 3"; transcript_biotype "mRNA"; exon_number "5";
CM025009.1	Genbank	exon	43245795	43245920	.	-	.	gene_id "G4P62_000511"; transcript_id "gnl|WGS:JAAVVJ|G4P62_T000859"; gene "map7d3"; locus_tag "G4P62_000511"; note "transcript variant X13"; orig_protein_id "gnl|WGS:JAAVVJ|G4P62_P000859"; orig_transcript_id "gnl|WGS:JAAVVJ|G4P62_T000859"; product "MAP7 domain containing 3"; transcript_biotype "mRNA"; exon_number "6";
CM025009.1	Genbank	exon	43244137	43244276	.	-	.	gene_id "G4P62_000511"; transcript_id "gnl|WGS:JAAVVJ|G4P62_T000859"; gene "map7d3"; locus_tag "G4P62_000511"; note "transcript variant X13"; orig_protein_id "gnl|WGS:JAAVVJ|G4P62_P000859"; orig_transcript_id "gnl|WGS:JAAVVJ|G4P62_T000859"; product "MAP7 domain containing 3"; transcript_biotype "mRNA"; exon_number "7";
CM025009.1	Genbank	exon	43240856	43240986	.	-	.	gene_id "G4P62_000511"; transcript_id "gnl|WGS:JAAVVJ|G4P62_T000859"; gene "map7d3"; locus_tag "G4P62_000511"; note "transcript variant X13"; orig_protein_id "gnl|WGS:JAAVVJ|G4P62_P000859"; orig_transcript_id "gnl|WGS:JAAVVJ|G4P62_T000859"; product "MAP7 domain containing 3"; transcript_biotype "mRNA"; exon_number "8";
CM025009.1	Genbank	exon	43240540	43240760	.	-	.	gene_id "G4P62_000511"; transcript_id "gnl|WGS:JAAVVJ|G4P62_T000859"; gene "map7d3"; locus_tag "G4P62_000511"; note "transcript variant X13"; orig_protein_id "gnl|WGS:JAAVVJ|G4P62_P000859"; orig_transcript_id "gnl|WGS:JAAVVJ|G4P62_T000859"; product "MAP7 domain containing 3"; transcript_biotype "mRNA"; exon_number "9";
CM025009.1	Genbank	exon	43236575	43236704	.	-	.	gene_id "G4P62_000511"; transcript_id "gnl|WGS:JAAVVJ|G4P62_T000859"; gene "map7d3"; locus_tag "G4P62_000511"; note "transcript variant X13"; orig_protein_id "gnl|WGS:JAAVVJ|G4P62_P000859"; orig_transcript_id "gnl|WGS:JAAVVJ|G4P62_T000859"; product "MAP7 domain containing 3"; transcript_biotype "mRNA"; exon_number "10";
CM025009.1	Genbank	exon	43236178	43236463	.	-	.	gene_id "G4P62_000511"; transcript_id "gnl|WGS:JAAVVJ|G4P62_T000859"; gene "map7d3"; locus_tag "G4P62_000511"; note "transcript variant X13"; orig_protein_id "gnl|WGS:JAAVVJ|G4P62_P000859"; orig_transcript_id "gnl|WGS:JAAVVJ|G4P62_T000859"; product "MAP7 domain containing 3"; transcript_biotype "mRNA"; exon_number "11";
CM025009.1	Genbank	exon	43235957	43236010	.	-	.	gene_id "G4P62_000511"; transcript_id "gnl|WGS:JAAVVJ|G4P62_T000859"; gene "map7d3"; locus_tag "G4P62_000511"; note "transcript variant X13"; orig_protein_id "gnl|WGS:JAAVVJ|G4P62_P000859"; orig_transcript_id "gnl|WGS:JAAVVJ|G4P62_T000859"; product "MAP7 domain containing 3"; transcript_biotype "mRNA"; exon_number "12";
CM025009.1	Genbank	exon	43235725	43235791	.	-	.	gene_id "G4P62_000511"; transcript_id "gnl|WGS:JAAVVJ|G4P62_T000859"; gene "map7d3"; locus_tag "G4P62_000511"; note "transcript variant X13"; orig_protein_id "gnl|WGS:JAAVVJ|G4P62_P000859"; orig_transcript_id "gnl|WGS:JAAVVJ|G4P62_T000859"; product "MAP7 domain containing 3"; transcript_biotype "mRNA"; exon_number "13";
CM025009.1	Genbank	exon	43233662	43233821	.	-	.	gene_id "G4P62_000511"; transcript_id "gnl|WGS:JAAVVJ|G4P62_T000859"; gene "map7d3"; locus_tag "G4P62_000511"; note "transcript variant X13"; orig_protein_id "gnl|WGS:JAAVVJ|G4P62_P000859"; orig_transcript_id "gnl|WGS:JAAVVJ|G4P62_T000859"; product "MAP7 domain containing 3"; transcript_biotype "mRNA"; exon_number "14";
CM025009.1	Genbank	exon	43232412	43232704	.	-	.	gene_id "G4P62_000511"; transcript_id "gnl|WGS:JAAVVJ|G4P62_T000859"; gene "map7d3"; locus_tag "G4P62_000511"; note "transcript variant X13"; orig_protein_id "gnl|WGS:JAAVVJ|G4P62_P000859"; orig_transcript_id "gnl|WGS:JAAVVJ|G4P62_T000859"; product "MAP7 domain containing 3"; transcript_biotype "mRNA"; exon_number "15";
CM025009.1	Genbank	exon	43229932	43232337	.	-	.	gene_id "G4P62_000511"; transcript_id "gnl|WGS:JAAVVJ|G4P62_T000859"; gene "map7d3"; locus_tag "G4P62_000511"; note "transcript variant X13"; orig_protein_id "gnl|WGS:JAAVVJ|G4P62_P000859"; orig_transcript_id "gnl|WGS:JAAVVJ|G4P62_T000859"; product "MAP7 domain containing 3"; transcript_biotype "mRNA"; exon_number "16";
CM025009.1	Genbank	CDS	43283225	43283270	.	-	0	gene_id "G4P62_000511"; transcript_id "gnl|WGS:JAAVVJ|G4P62_T000859"; gbkey "CDS"; gene "map7d3"; locus_tag "G4P62_000511"; orig_transcript_id "gnl|WGS:JAAVVJ|G4P62_T000859"; product "transcript variant X13"; protein_id "KAF7228549.1"; exon_number "1";
CM025009.1	Genbank	CDS	43256019	43256120	.	-	2	gene_id "G4P62_000511"; transcript_id "gnl|WGS:JAAVVJ|G4P62_T000859"; gbkey "CDS"; gene "map7d3"; locus_tag "G4P62_000511"; orig_transcript_id "gnl|WGS:JAAVVJ|G4P62_T000859"; product "transcript variant X13"; protein_id "KAF7228549.1"; exon_number "2";
CM025009.1	Genbank	CDS	43253449	43253529	.	-	2	gene_id "G4P62_000511"; transcript_id "gnl|WGS:JAAVVJ|G4P62_T000859"; gbkey "CDS"; gene "map7d3"; locus_tag "G4P62_000511"; orig_transcript_id "gnl|WGS:JAAVVJ|G4P62_T000859"; product "transcript variant X13"; protein_id "KAF7228549.1"; exon_number "3";
CM025009.1	Genbank	CDS	43253068	43253231	.	-	2	gene_id "G4P62_000511"; transcript_id "gnl|WGS:JAAVVJ|G4P62_T000859"; gbkey "CDS"; gene "map7d3"; locus_tag "G4P62_000511"; orig_transcript_id "gnl|WGS:JAAVVJ|G4P62_T000859"; product "transcript variant X13"; protein_id "KAF7228549.1"; exon_number "4";
CM025009.1	Genbank	CDS	43252799	43252910	.	-	0	gene_id "G4P62_000511"; transcript_id "gnl|WGS:JAAVVJ|G4P62_T000859"; gbkey "CDS"; gene "map7d3"; locus_tag "G4P62_000511"; orig_transcript_id "gnl|WGS:JAAVVJ|G4P62_T000859"; product "transcript variant X13"; protein_id "KAF7228549.1"; exon_number "5";
CM025009.1	Genbank	CDS	43245795	43245920	.	-	2	gene_id "G4P62_000511"; transcript_id "gnl|WGS:JAAVVJ|G4P62_T000859"; gbkey "CDS"; gene "map7d3"; locus_tag "G4P62_000511"; orig_transcript_id "gnl|WGS:JAAVVJ|G4P62_T000859"; product "transcript variant X13"; protein_id "KAF7228549.1"; exon_number "6";
CM025009.1	Genbank	CDS	43244137	43244276	.	-	2	gene_id "G4P62_000511"; transcript_id "gnl|WGS:JAAVVJ|G4P62_T000859"; gbkey "CDS"; gene "map7d3"; locus_tag "G4P62_000511"; orig_transcript_id "gnl|WGS:JAAVVJ|G4P62_T000859"; product "transcript variant X13"; protein_id "KAF7228549.1"; exon_number "7";
CM025009.1	Genbank	CDS	43240856	43240986	.	-	0	gene_id "G4P62_000511"; transcript_id "gnl|WGS:JAAVVJ|G4P62_T000859"; gbkey "CDS"; gene "map7d3"; locus_tag "G4P62_000511"; orig_transcript_id "gnl|WGS:JAAVVJ|G4P62_T000859"; product "transcript variant X13"; protein_id "KAF7228549.1"; exon_number "8";
CM025009.1	Genbank	CDS	43240540	43240760	.	-	1	gene_id "G4P62_000511"; transcript_id "gnl|WGS:JAAVVJ|G4P62_T000859"; gbkey "CDS"; gene "map7d3"; locus_tag "G4P62_000511"; orig_transcript_id "gnl|WGS:JAAVVJ|G4P62_T000859"; product "transcript variant X13"; protein_id "KAF7228549.1"; exon_number "9";
CM025009.1	Genbank	CDS	43236575	43236704	.	-	2	gene_id "G4P62_000511"; transcript_id "gnl|WGS:JAAVVJ|G4P62_T000859"; gbkey "CDS"; gene "map7d3"; locus_tag "G4P62_000511"; orig_transcript_id "gnl|WGS:JAAVVJ|G4P62_T000859"; product "transcript variant X13"; protein_id "KAF7228549.1"; exon_number "10";
CM025009.1	Genbank	CDS	43236178	43236463	.	-	1	gene_id "G4P62_000511"; transcript_id "gnl|WGS:JAAVVJ|G4P62_T000859"; gbkey "CDS"; gene "map7d3"; locus_tag "G4P62_000511"; orig_transcript_id "gnl|WGS:JAAVVJ|G4P62_T000859"; product "transcript variant X13"; protein_id "KAF7228549.1"; exon_number "11";
CM025009.1	Genbank	CDS	43235957	43236010	.	-	0	gene_id "G4P62_000511"; transcript_id "gnl|WGS:JAAVVJ|G4P62_T000859"; gbkey "CDS"; gene "map7d3"; locus_tag "G4P62_000511"; orig_transcript_id "gnl|WGS:JAAVVJ|G4P62_T000859"; product "transcript variant X13"; protein_id "KAF7228549.1"; exon_number "12";
CM025009.1	Genbank	CDS	43235725	43235791	.	-	0	gene_id "G4P62_000511"; transcript_id "gnl|WGS:JAAVVJ|G4P62_T000859"; gbkey "CDS"; gene "map7d3"; locus_tag "G4P62_000511"; orig_transcript_id "gnl|WGS:JAAVVJ|G4P62_T000859"; product "transcript variant X13"; protein_id "KAF7228549.1"; exon_number "13";
CM025009.1	Genbank	CDS	43233662	43233821	.	-	2	gene_id "G4P62_000511"; transcript_id "gnl|WGS:JAAVVJ|G4P62_T000859"; gbkey "CDS"; gene "map7d3"; locus_tag "G4P62_000511"; orig_transcript_id "gnl|WGS:JAAVVJ|G4P62_T000859"; product "transcript variant X13"; protein_id "KAF7228549.1"; exon_number "14";
CM025009.1	Genbank	CDS	43232412	43232704	.	-	1	gene_id "G4P62_000511"; transcript_id "gnl|WGS:JAAVVJ|G4P62_T000859"; gbkey "CDS"; gene "map7d3"; locus_tag "G4P62_000511"; orig_transcript_id "gnl|WGS:JAAVVJ|G4P62_T000859"; product "transcript variant X13"; protein_id "KAF7228549.1"; exon_number "15";
CM025009.1	Genbank	CDS	43232333	43232337	.	-	2	gene_id "G4P62_000511"; transcript_id "gnl|WGS:JAAVVJ|G4P62_T000859"; gbkey "CDS"; gene "map7d3"; locus_tag "G4P62_000511"; orig_transcript_id "gnl|WGS:JAAVVJ|G4P62_T000859"; product "transcript variant X13"; protein_id "KAF7228549.1"; exon_number "16";
CM025009.1	Genbank	start_codon	43283268	43283270	.	-	0	gene_id "G4P62_000511"; transcript_id "gnl|WGS:JAAVVJ|G4P62_T000859"; gbkey "CDS"; gene "map7d3"; locus_tag "G4P62_000511"; orig_transcript_id "gnl|WGS:JAAVVJ|G4P62_T000859"; product "transcript variant X13"; protein_id "KAF7228549.1"; exon_number "1";
CM025009.1	Genbank	stop_codon	43232330	43232332	.	-	0	gene_id "G4P62_000511"; transcript_id "gnl|WGS:JAAVVJ|G4P62_T000859"; gbkey "CDS"; gene "map7d3"; locus_tag "G4P62_000511"; orig_transcript_id "gnl|WGS:JAAVVJ|G4P62_T000859"; product "transcript variant X13"; protein_id "KAF7228549.1"; exon_number "16";
CM025009.1	Genbank	transcript	43229932	43283368	.	-	.	gene_id "G4P62_000511"; transcript_id "gnl|WGS:JAAVVJ|G4P62_T000858"; gbkey "mRNA"; gene "map7d3"; locus_tag "G4P62_000511"; note "transcript variant X12"; orig_protein_id "gnl|WGS:JAAVVJ|G4P62_P000858"; orig_transcript_id "gnl|WGS:JAAVVJ|G4P62_T000858"; product "MAP7 domain containing 3"; transcript_biotype "mRNA";
CM025009.1	Genbank	exon	43283225	43283368	.	-	.	gene_id "G4P62_000511"; transcript_id "gnl|WGS:JAAVVJ|G4P62_T000858"; gene "map7d3"; locus_tag "G4P62_000511"; note "transcript variant X12"; orig_protein_id "gnl|WGS:JAAVVJ|G4P62_P000858"; orig_transcript_id "gnl|WGS:JAAVVJ|G4P62_T000858"; product "MAP7 domain containing 3"; transcript_biotype "mRNA"; exon_number "1";
CM025009.1	Genbank	exon	43256019	43256120	.	-	.	gene_id "G4P62_000511"; transcript_id "gnl|WGS:JAAVVJ|G4P62_T000858"; gene "map7d3"; locus_tag "G4P62_000511"; note "transcript variant X12"; orig_protein_id "gnl|WGS:JAAVVJ|G4P62_P000858"; orig_transcript_id "gnl|WGS:JAAVVJ|G4P62_T000858"; product "MAP7 domain containing 3"; transcript_biotype "mRNA"; exon_number "2";
CM025009.1	Genbank	exon	43253449	43253529	.	-	.	gene_id "G4P62_000511"; transcript_id "gnl|WGS:JAAVVJ|G4P62_T000858"; gene "map7d3"; locus_tag "G4P62_000511"; note "transcript variant X12"; orig_protein_id "gnl|WGS:JAAVVJ|G4P62_P000858"; orig_transcript_id "gnl|WGS:JAAVVJ|G4P62_T000858"; product "MAP7 domain containing 3"; transcript_biotype "mRNA"; exon_number "3";
CM025009.1	Genbank	exon	43253068	43253231	.	-	.	gene_id "G4P62_000511"; transcript_id "gnl|WGS:JAAVVJ|G4P62_T000858"; gene "map7d3"; locus_tag "G4P62_000511"; note "transcript variant X12"; orig_protein_id "gnl|WGS:JAAVVJ|G4P62_P000858"; orig_transcript_id "gnl|WGS:JAAVVJ|G4P62_T000858"; product "MAP7 domain containing 3"; transcript_biotype "mRNA"; exon_number "4";
CM025009.1	Genbank	exon	43252799	43252910	.	-	.	gene_id "G4P62_000511"; transcript_id "gnl|WGS:JAAVVJ|G4P62_T000858"; gene "map7d3"; locus_tag "G4P62_000511"; note "transcript variant X12"; orig_protein_id "gnl|WGS:JAAVVJ|G4P62_P000858"; orig_transcript_id "gnl|WGS:JAAVVJ|G4P62_T000858"; product "MAP7 domain containing 3"; transcript_biotype "mRNA"; exon_number "5";
CM025009.1	Genbank	exon	43248641	43248748	.	-	.	gene_id "G4P62_000511"; transcript_id "gnl|WGS:JAAVVJ|G4P62_T000858"; gene "map7d3"; locus_tag "G4P62_000511"; note "transcript variant X12"; orig_protein_id "gnl|WGS:JAAVVJ|G4P62_P000858"; orig_transcript_id "gnl|WGS:JAAVVJ|G4P62_T000858"; product "MAP7 domain containing 3"; transcript_biotype "mRNA"; exon_number "6";
CM025009.1	Genbank	exon	43245795	43245920	.	-	.	gene_id "G4P62_000511"; transcript_id "gnl|WGS:JAAVVJ|G4P62_T000858"; gene "map7d3"; locus_tag "G4P62_000511"; note "transcript variant X12"; orig_protein_id "gnl|WGS:JAAVVJ|G4P62_P000858"; orig_transcript_id "gnl|WGS:JAAVVJ|G4P62_T000858"; product "MAP7 domain containing 3"; transcript_biotype "mRNA"; exon_number "7";
CM025009.1	Genbank	exon	43244137	43244276	.	-	.	gene_id "G4P62_000511"; transcript_id "gnl|WGS:JAAVVJ|G4P62_T000858"; gene "map7d3"; locus_tag "G4P62_000511"; note "transcript variant X12"; orig_protein_id "gnl|WGS:JAAVVJ|G4P62_P000858"; orig_transcript_id "gnl|WGS:JAAVVJ|G4P62_T000858"; product "MAP7 domain containing 3"; transcript_biotype "mRNA"; exon_number "8";
CM025009.1	Genbank	exon	43240856	43240986	.	-	.	gene_id "G4P62_000511"; transcript_id "gnl|WGS:JAAVVJ|G4P62_T000858"; gene "map7d3"; locus_tag "G4P62_000511"; note "transcript variant X12"; orig_protein_id "gnl|WGS:JAAVVJ|G4P62_P000858"; orig_transcript_id "gnl|WGS:JAAVVJ|G4P62_T000858"; product "MAP7 domain containing 3"; transcript_biotype "mRNA"; exon_number "9";
CM025009.1	Genbank	exon	43240540	43240760	.	-	.	gene_id "G4P62_000511"; transcript_id "gnl|WGS:JAAVVJ|G4P62_T000858"; gene "map7d3"; locus_tag "G4P62_000511"; note "transcript variant X12"; orig_protein_id "gnl|WGS:JAAVVJ|G4P62_P000858"; orig_transcript_id "gnl|WGS:JAAVVJ|G4P62_T000858"; product "MAP7 domain containing 3"; transcript_biotype "mRNA"; exon_number "10";
CM025009.1	Genbank	exon	43236575	43236704	.	-	.	gene_id "G4P62_000511"; transcript_id "gnl|WGS:JAAVVJ|G4P62_T000858"; gene "map7d3"; locus_tag "G4P62_000511"; note "transcript variant X12"; orig_protein_id "gnl|WGS:JAAVVJ|G4P62_P000858"; orig_transcript_id "gnl|WGS:JAAVVJ|G4P62_T000858"; product "MAP7 domain containing 3"; transcript_biotype "mRNA"; exon_number "11";
CM025009.1	Genbank	exon	43236178	43236463	.	-	.	gene_id "G4P62_000511"; transcript_id "gnl|WGS:JAAVVJ|G4P62_T000858"; gene "map7d3"; locus_tag "G4P62_000511"; note "transcript variant X12"; orig_protein_id "gnl|WGS:JAAVVJ|G4P62_P000858"; orig_transcript_id "gnl|WGS:JAAVVJ|G4P62_T000858"; product "MAP7 domain containing 3"; transcript_biotype "mRNA"; exon_number "12";
CM025009.1	Genbank	exon	43235957	43236010	.	-	.	gene_id "G4P62_000511"; transcript_id "gnl|WGS:JAAVVJ|G4P62_T000858"; gene "map7d3"; locus_tag "G4P62_000511"; note "transcript variant X12"; orig_protein_id "gnl|WGS:JAAVVJ|G4P62_P000858"; orig_transcript_id "gnl|WGS:JAAVVJ|G4P62_T000858"; product "MAP7 domain containing 3"; transcript_biotype "mRNA"; exon_number "13";
CM025009.1	Genbank	exon	43235725	43235791	.	-	.	gene_id "G4P62_000511"; transcript_id "gnl|WGS:JAAVVJ|G4P62_T000858"; gene "map7d3"; locus_tag "G4P62_000511"; note "transcript variant X12"; orig_protein_id "gnl|WGS:JAAVVJ|G4P62_P000858"; orig_transcript_id "gnl|WGS:JAAVVJ|G4P62_T000858"; product "MAP7 domain containing 3"; transcript_biotype "mRNA"; exon_number "14";
CM025009.1	Genbank	exon	43233662	43233821	.	-	.	gene_id "G4P62_000511"; transcript_id "gnl|WGS:JAAVVJ|G4P62_T000858"; gene "map7d3"; locus_tag "G4P62_000511"; note "transcript variant X12"; orig_protein_id "gnl|WGS:JAAVVJ|G4P62_P000858"; orig_transcript_id "gnl|WGS:JAAVVJ|G4P62_T000858"; product "MAP7 domain containing 3"; transcript_biotype "mRNA"; exon_number "15";
CM025009.1	Genbank	exon	43232412	43232704	.	-	.	gene_id "G4P62_000511"; transcript_id "gnl|WGS:JAAVVJ|G4P62_T000858"; gene "map7d3"; locus_tag "G4P62_000511"; note "transcript variant X12"; orig_protein_id "gnl|WGS:JAAVVJ|G4P62_P000858"; orig_transcript_id "gnl|WGS:JAAVVJ|G4P62_T000858"; product "MAP7 domain containing 3"; transcript_biotype "mRNA"; exon_number "16";
CM025009.1	Genbank	exon	43229932	43232337	.	-	.	gene_id "G4P62_000511"; transcript_id "gnl|WGS:JAAVVJ|G4P62_T000858"; gene "map7d3"; locus_tag "G4P62_000511"; note "transcript variant X12"; orig_protein_id "gnl|WGS:JAAVVJ|G4P62_P000858"; orig_transcript_id "gnl|WGS:JAAVVJ|G4P62_T000858"; product "MAP7 domain containing 3"; transcript_biotype "mRNA"; exon_number "17";
CM025009.1	Genbank	CDS	43283225	43283270	.	-	0	gene_id "G4P62_000511"; transcript_id "gnl|WGS:JAAVVJ|G4P62_T000858"; gbkey "CDS"; gene "map7d3"; locus_tag "G4P62_000511"; orig_transcript_id "gnl|WGS:JAAVVJ|G4P62_T000858"; product "transcript variant X12"; protein_id "KAF7228548.1"; exon_number "1";
CM025009.1	Genbank	CDS	43256019	43256120	.	-	2	gene_id "G4P62_000511"; transcript_id "gnl|WGS:JAAVVJ|G4P62_T000858"; gbkey "CDS"; gene "map7d3"; locus_tag "G4P62_000511"; orig_transcript_id "gnl|WGS:JAAVVJ|G4P62_T000858"; product "transcript variant X12"; protein_id "KAF7228548.1"; exon_number "2";
CM025009.1	Genbank	CDS	43253449	43253529	.	-	2	gene_id "G4P62_000511"; transcript_id "gnl|WGS:JAAVVJ|G4P62_T000858"; gbkey "CDS"; gene "map7d3"; locus_tag "G4P62_000511"; orig_transcript_id "gnl|WGS:JAAVVJ|G4P62_T000858"; product "transcript variant X12"; protein_id "KAF7228548.1"; exon_number "3";
CM025009.1	Genbank	CDS	43253068	43253231	.	-	2	gene_id "G4P62_000511"; transcript_id "gnl|WGS:JAAVVJ|G4P62_T000858"; gbkey "CDS"; gene "map7d3"; locus_tag "G4P62_000511"; orig_transcript_id "gnl|WGS:JAAVVJ|G4P62_T000858"; product "transcript variant X12"; protein_id "KAF7228548.1"; exon_number "4";
CM025009.1	Genbank	CDS	43252799	43252910	.	-	0	gene_id "G4P62_000511"; transcript_id "gnl|WGS:JAAVVJ|G4P62_T000858"; gbkey "CDS"; gene "map7d3"; locus_tag "G4P62_000511"; orig_transcript_id "gnl|WGS:JAAVVJ|G4P62_T000858"; product "transcript variant X12"; protein_id "KAF7228548.1"; exon_number "5";
CM025009.1	Genbank	CDS	43248641	43248748	.	-	2	gene_id "G4P62_000511"; transcript_id "gnl|WGS:JAAVVJ|G4P62_T000858"; gbkey "CDS"; gene "map7d3"; locus_tag "G4P62_000511"; orig_transcript_id "gnl|WGS:JAAVVJ|G4P62_T000858"; product "transcript variant X12"; protein_id "KAF7228548.1"; exon_number "6";
CM025009.1	Genbank	CDS	43245795	43245920	.	-	2	gene_id "G4P62_000511"; transcript_id "gnl|WGS:JAAVVJ|G4P62_T000858"; gbkey "CDS"; gene "map7d3"; locus_tag "G4P62_000511"; orig_transcript_id "gnl|WGS:JAAVVJ|G4P62_T000858"; product "transcript variant X12"; protein_id "KAF7228548.1"; exon_number "7";
CM025009.1	Genbank	CDS	43244137	43244276	.	-	2	gene_id "G4P62_000511"; transcript_id "gnl|WGS:JAAVVJ|G4P62_T000858"; gbkey "CDS"; gene "map7d3"; locus_tag "G4P62_000511"; orig_transcript_id "gnl|WGS:JAAVVJ|G4P62_T000858"; product "transcript variant X12"; protein_id "KAF7228548.1"; exon_number "8";
CM025009.1	Genbank	CDS	43240856	43240986	.	-	0	gene_id "G4P62_000511"; transcript_id "gnl|WGS:JAAVVJ|G4P62_T000858"; gbkey "CDS"; gene "map7d3"; locus_tag "G4P62_000511"; orig_transcript_id "gnl|WGS:JAAVVJ|G4P62_T000858"; product "transcript variant X12"; protein_id "KAF7228548.1"; exon_number "9";
CM025009.1	Genbank	CDS	43240540	43240760	.	-	1	gene_id "G4P62_000511"; transcript_id "gnl|WGS:JAAVVJ|G4P62_T000858"; gbkey "CDS"; gene "map7d3"; locus_tag "G4P62_000511"; orig_transcript_id "gnl|WGS:JAAVVJ|G4P62_T000858"; product "transcript variant X12"; protein_id "KAF7228548.1"; exon_number "10";
CM025009.1	Genbank	CDS	43236575	43236704	.	-	2	gene_id "G4P62_000511"; transcript_id "gnl|WGS:JAAVVJ|G4P62_T000858"; gbkey "CDS"; gene "map7d3"; locus_tag "G4P62_000511"; orig_transcript_id "gnl|WGS:JAAVVJ|G4P62_T000858"; product "transcript variant X12"; protein_id "KAF7228548.1"; exon_number "11";
CM025009.1	Genbank	CDS	43236178	43236463	.	-	1	gene_id "G4P62_000511"; transcript_id "gnl|WGS:JAAVVJ|G4P62_T000858"; gbkey "CDS"; gene "map7d3"; locus_tag "G4P62_000511"; orig_transcript_id "gnl|WGS:JAAVVJ|G4P62_T000858"; product "transcript variant X12"; protein_id "KAF7228548.1"; exon_number "12";
CM025009.1	Genbank	CDS	43235957	43236010	.	-	0	gene_id "G4P62_000511"; transcript_id "gnl|WGS:JAAVVJ|G4P62_T000858"; gbkey "CDS"; gene "map7d3"; locus_tag "G4P62_000511"; orig_transcript_id "gnl|WGS:JAAVVJ|G4P62_T000858"; product "transcript variant X12"; protein_id "KAF7228548.1"; exon_number "13";
CM025009.1	Genbank	CDS	43235725	43235791	.	-	0	gene_id "G4P62_000511"; transcript_id "gnl|WGS:JAAVVJ|G4P62_T000858"; gbkey "CDS"; gene "map7d3"; locus_tag "G4P62_000511"; orig_transcript_id "gnl|WGS:JAAVVJ|G4P62_T000858"; product "transcript variant X12"; protein_id "KAF7228548.1"; exon_number "14";
CM025009.1	Genbank	CDS	43233662	43233821	.	-	2	gene_id "G4P62_000511"; transcript_id "gnl|WGS:JAAVVJ|G4P62_T000858"; gbkey "CDS"; gene "map7d3"; locus_tag "G4P62_000511"; orig_transcript_id "gnl|WGS:JAAVVJ|G4P62_T000858"; product "transcript variant X12"; protein_id "KAF7228548.1"; exon_number "15";
CM025009.1	Genbank	CDS	43232412	43232704	.	-	1	gene_id "G4P62_000511"; transcript_id "gnl|WGS:JAAVVJ|G4P62_T000858"; gbkey "CDS"; gene "map7d3"; locus_tag "G4P62_000511"; orig_transcript_id "gnl|WGS:JAAVVJ|G4P62_T000858"; product "transcript variant X12"; protein_id "KAF7228548.1"; exon_number "16";
CM025009.1	Genbank	CDS	43232333	43232337	.	-	2	gene_id "G4P62_000511"; transcript_id "gnl|WGS:JAAVVJ|G4P62_T000858"; gbkey "CDS"; gene "map7d3"; locus_tag "G4P62_000511"; orig_transcript_id "gnl|WGS:JAAVVJ|G4P62_T000858"; product "transcript variant X12"; protein_id "KAF7228548.1"; exon_number "17";
CM025009.1	Genbank	start_codon	43283268	43283270	.	-	0	gene_id "G4P62_000511"; transcript_id "gnl|WGS:JAAVVJ|G4P62_T000858"; gbkey "CDS"; gene "map7d3"; locus_tag "G4P62_000511"; orig_transcript_id "gnl|WGS:JAAVVJ|G4P62_T000858"; product "transcript variant X12"; protein_id "KAF7228548.1"; exon_number "1";
CM025009.1	Genbank	stop_codon	43232330	43232332	.	-	0	gene_id "G4P62_000511"; transcript_id "gnl|WGS:JAAVVJ|G4P62_T000858"; gbkey "CDS"; gene "map7d3"; locus_tag "G4P62_000511"; orig_transcript_id "gnl|WGS:JAAVVJ|G4P62_T000858"; product "transcript variant X12"; protein_id "KAF7228548.1"; exon_number "17";
CM025009.1	Genbank	transcript	43229932	43283368	.	-	.	gene_id "G4P62_000511"; transcript_id "gnl|WGS:JAAVVJ|G4P62_T000857"; gbkey "mRNA"; gene "map7d3"; locus_tag "G4P62_000511"; note "transcript variant X3"; orig_protein_id "gnl|WGS:JAAVVJ|G4P62_P000857"; orig_transcript_id "gnl|WGS:JAAVVJ|G4P62_T000857"; product "MAP7 domain containing 3"; transcript_biotype "mRNA";
CM025009.1	Genbank	exon	43283225	43283368	.	-	.	gene_id "G4P62_000511"; transcript_id "gnl|WGS:JAAVVJ|G4P62_T000857"; gene "map7d3"; locus_tag "G4P62_000511"; note "transcript variant X3"; orig_protein_id "gnl|WGS:JAAVVJ|G4P62_P000857"; orig_transcript_id "gnl|WGS:JAAVVJ|G4P62_T000857"; product "MAP7 domain containing 3"; transcript_biotype "mRNA"; exon_number "1";
CM025009.1	Genbank	exon	43256019	43256120	.	-	.	gene_id "G4P62_000511"; transcript_id "gnl|WGS:JAAVVJ|G4P62_T000857"; gene "map7d3"; locus_tag "G4P62_000511"; note "transcript variant X3"; orig_protein_id "gnl|WGS:JAAVVJ|G4P62_P000857"; orig_transcript_id "gnl|WGS:JAAVVJ|G4P62_T000857"; product "MAP7 domain containing 3"; transcript_biotype "mRNA"; exon_number "2";
CM025009.1	Genbank	exon	43253449	43253529	.	-	.	gene_id "G4P62_000511"; transcript_id "gnl|WGS:JAAVVJ|G4P62_T000857"; gene "map7d3"; locus_tag "G4P62_000511"; note "transcript variant X3"; orig_protein_id "gnl|WGS:JAAVVJ|G4P62_P000857"; orig_transcript_id "gnl|WGS:JAAVVJ|G4P62_T000857"; product "MAP7 domain containing 3"; transcript_biotype "mRNA"; exon_number "3";
CM025009.1	Genbank	exon	43253068	43253231	.	-	.	gene_id "G4P62_000511"; transcript_id "gnl|WGS:JAAVVJ|G4P62_T000857"; gene "map7d3"; locus_tag "G4P62_000511"; note "transcript variant X3"; orig_protein_id "gnl|WGS:JAAVVJ|G4P62_P000857"; orig_transcript_id "gnl|WGS:JAAVVJ|G4P62_T000857"; product "MAP7 domain containing 3"; transcript_biotype "mRNA"; exon_number "4";
CM025009.1	Genbank	exon	43252799	43252910	.	-	.	gene_id "G4P62_000511"; transcript_id "gnl|WGS:JAAVVJ|G4P62_T000857"; gene "map7d3"; locus_tag "G4P62_000511"; note "transcript variant X3"; orig_protein_id "gnl|WGS:JAAVVJ|G4P62_P000857"; orig_transcript_id "gnl|WGS:JAAVVJ|G4P62_T000857"; product "MAP7 domain containing 3"; transcript_biotype "mRNA"; exon_number "5";
CM025009.1	Genbank	exon	43248641	43248748	.	-	.	gene_id "G4P62_000511"; transcript_id "gnl|WGS:JAAVVJ|G4P62_T000857"; gene "map7d3"; locus_tag "G4P62_000511"; note "transcript variant X3"; orig_protein_id "gnl|WGS:JAAVVJ|G4P62_P000857"; orig_transcript_id "gnl|WGS:JAAVVJ|G4P62_T000857"; product "MAP7 domain containing 3"; transcript_biotype "mRNA"; exon_number "6";
CM025009.1	Genbank	exon	43247956	43248057	.	-	.	gene_id "G4P62_000511"; transcript_id "gnl|WGS:JAAVVJ|G4P62_T000857"; gene "map7d3"; locus_tag "G4P62_000511"; note "transcript variant X3"; orig_protein_id "gnl|WGS:JAAVVJ|G4P62_P000857"; orig_transcript_id "gnl|WGS:JAAVVJ|G4P62_T000857"; product "MAP7 domain containing 3"; transcript_biotype "mRNA"; exon_number "7";
CM025009.1	Genbank	exon	43247476	43247574	.	-	.	gene_id "G4P62_000511"; transcript_id "gnl|WGS:JAAVVJ|G4P62_T000857"; gene "map7d3"; locus_tag "G4P62_000511"; note "transcript variant X3"; orig_protein_id "gnl|WGS:JAAVVJ|G4P62_P000857"; orig_transcript_id "gnl|WGS:JAAVVJ|G4P62_T000857"; product "MAP7 domain containing 3"; transcript_biotype "mRNA"; exon_number "8";
CM025009.1	Genbank	exon	43245795	43245920	.	-	.	gene_id "G4P62_000511"; transcript_id "gnl|WGS:JAAVVJ|G4P62_T000857"; gene "map7d3"; locus_tag "G4P62_000511"; note "transcript variant X3"; orig_protein_id "gnl|WGS:JAAVVJ|G4P62_P000857"; orig_transcript_id "gnl|WGS:JAAVVJ|G4P62_T000857"; product "MAP7 domain containing 3"; transcript_biotype "mRNA"; exon_number "9";
CM025009.1	Genbank	exon	43244137	43244276	.	-	.	gene_id "G4P62_000511"; transcript_id "gnl|WGS:JAAVVJ|G4P62_T000857"; gene "map7d3"; locus_tag "G4P62_000511"; note "transcript variant X3"; orig_protein_id "gnl|WGS:JAAVVJ|G4P62_P000857"; orig_transcript_id "gnl|WGS:JAAVVJ|G4P62_T000857"; product "MAP7 domain containing 3"; transcript_biotype "mRNA"; exon_number "10";
CM025009.1	Genbank	exon	43240856	43240986	.	-	.	gene_id "G4P62_000511"; transcript_id "gnl|WGS:JAAVVJ|G4P62_T000857"; gene "map7d3"; locus_tag "G4P62_000511"; note "transcript variant X3"; orig_protein_id "gnl|WGS:JAAVVJ|G4P62_P000857"; orig_transcript_id "gnl|WGS:JAAVVJ|G4P62_T000857"; product "MAP7 domain containing 3"; transcript_biotype "mRNA"; exon_number "11";
CM025009.1	Genbank	exon	43240540	43240760	.	-	.	gene_id "G4P62_000511"; transcript_id "gnl|WGS:JAAVVJ|G4P62_T000857"; gene "map7d3"; locus_tag "G4P62_000511"; note "transcript variant X3"; orig_protein_id "gnl|WGS:JAAVVJ|G4P62_P000857"; orig_transcript_id "gnl|WGS:JAAVVJ|G4P62_T000857"; product "MAP7 domain containing 3"; transcript_biotype "mRNA"; exon_number "12";
CM025009.1	Genbank	exon	43236575	43236704	.	-	.	gene_id "G4P62_000511"; transcript_id "gnl|WGS:JAAVVJ|G4P62_T000857"; gene "map7d3"; locus_tag "G4P62_000511"; note "transcript variant X3"; orig_protein_id "gnl|WGS:JAAVVJ|G4P62_P000857"; orig_transcript_id "gnl|WGS:JAAVVJ|G4P62_T000857"; product "MAP7 domain containing 3"; transcript_biotype "mRNA"; exon_number "13";
CM025009.1	Genbank	exon	43236178	43236463	.	-	.	gene_id "G4P62_000511"; transcript_id "gnl|WGS:JAAVVJ|G4P62_T000857"; gene "map7d3"; locus_tag "G4P62_000511"; note "transcript variant X3"; orig_protein_id "gnl|WGS:JAAVVJ|G4P62_P000857"; orig_transcript_id "gnl|WGS:JAAVVJ|G4P62_T000857"; product "MAP7 domain containing 3"; transcript_biotype "mRNA"; exon_number "14";
CM025009.1	Genbank	exon	43235957	43236010	.	-	.	gene_id "G4P62_000511"; transcript_id "gnl|WGS:JAAVVJ|G4P62_T000857"; gene "map7d3"; locus_tag "G4P62_000511"; note "transcript variant X3"; orig_protein_id "gnl|WGS:JAAVVJ|G4P62_P000857"; orig_transcript_id "gnl|WGS:JAAVVJ|G4P62_T000857"; product "MAP7 domain containing 3"; transcript_biotype "mRNA"; exon_number "15";
CM025009.1	Genbank	exon	43235725	43235791	.	-	.	gene_id "G4P62_000511"; transcript_id "gnl|WGS:JAAVVJ|G4P62_T000857"; gene "map7d3"; locus_tag "G4P62_000511"; note "transcript variant X3"; orig_protein_id "gnl|WGS:JAAVVJ|G4P62_P000857"; orig_transcript_id "gnl|WGS:JAAVVJ|G4P62_T000857"; product "MAP7 domain containing 3"; transcript_biotype "mRNA"; exon_number "16";
CM025009.1	Genbank	exon	43233662	43233821	.	-	.	gene_id "G4P62_000511"; transcript_id "gnl|WGS:JAAVVJ|G4P62_T000857"; gene "map7d3"; locus_tag "G4P62_000511"; note "transcript variant X3"; orig_protein_id "gnl|WGS:JAAVVJ|G4P62_P000857"; orig_transcript_id "gnl|WGS:JAAVVJ|G4P62_T000857"; product "MAP7 domain containing 3"; transcript_biotype "mRNA"; exon_number "17";
CM025009.1	Genbank	exon	43232412	43232704	.	-	.	gene_id "G4P62_000511"; transcript_id "gnl|WGS:JAAVVJ|G4P62_T000857"; gene "map7d3"; locus_tag "G4P62_000511"; note "transcript variant X3"; orig_protein_id "gnl|WGS:JAAVVJ|G4P62_P000857"; orig_transcript_id "gnl|WGS:JAAVVJ|G4P62_T000857"; product "MAP7 domain containing 3"; transcript_biotype "mRNA"; exon_number "18";
CM025009.1	Genbank	exon	43229932	43232337	.	-	.	gene_id "G4P62_000511"; transcript_id "gnl|WGS:JAAVVJ|G4P62_T000857"; gene "map7d3"; locus_tag "G4P62_000511"; note "transcript variant X3"; orig_protein_id "gnl|WGS:JAAVVJ|G4P62_P000857"; orig_transcript_id "gnl|WGS:JAAVVJ|G4P62_T000857"; product "MAP7 domain containing 3"; transcript_biotype "mRNA"; exon_number "19";
CM025009.1	Genbank	CDS	43283225	43283270	.	-	0	gene_id "G4P62_000511"; transcript_id "gnl|WGS:JAAVVJ|G4P62_T000857"; gbkey "CDS"; gene "map7d3"; locus_tag "G4P62_000511"; orig_transcript_id "gnl|WGS:JAAVVJ|G4P62_T000857"; product "transcript variant X3"; protein_id "KAF7228547.1"; exon_number "1";
CM025009.1	Genbank	CDS	43256019	43256120	.	-	2	gene_id "G4P62_000511"; transcript_id "gnl|WGS:JAAVVJ|G4P62_T000857"; gbkey "CDS"; gene "map7d3"; locus_tag "G4P62_000511"; orig_transcript_id "gnl|WGS:JAAVVJ|G4P62_T000857"; product "transcript variant X3"; protein_id "KAF7228547.1"; exon_number "2";
CM025009.1	Genbank	CDS	43253449	43253529	.	-	2	gene_id "G4P62_000511"; transcript_id "gnl|WGS:JAAVVJ|G4P62_T000857"; gbkey "CDS"; gene "map7d3"; locus_tag "G4P62_000511"; orig_transcript_id "gnl|WGS:JAAVVJ|G4P62_T000857"; product "transcript variant X3"; protein_id "KAF7228547.1"; exon_number "3";
CM025009.1	Genbank	CDS	43253068	43253231	.	-	2	gene_id "G4P62_000511"; transcript_id "gnl|WGS:JAAVVJ|G4P62_T000857"; gbkey "CDS"; gene "map7d3"; locus_tag "G4P62_000511"; orig_transcript_id "gnl|WGS:JAAVVJ|G4P62_T000857"; product "transcript variant X3"; protein_id "KAF7228547.1"; exon_number "4";
CM025009.1	Genbank	CDS	43252799	43252910	.	-	0	gene_id "G4P62_000511"; transcript_id "gnl|WGS:JAAVVJ|G4P62_T000857"; gbkey "CDS"; gene "map7d3"; locus_tag "G4P62_000511"; orig_transcript_id "gnl|WGS:JAAVVJ|G4P62_T000857"; product "transcript variant X3"; protein_id "KAF7228547.1"; exon_number "5";
CM025009.1	Genbank	CDS	43248641	43248748	.	-	2	gene_id "G4P62_000511"; transcript_id "gnl|WGS:JAAVVJ|G4P62_T000857"; gbkey "CDS"; gene "map7d3"; locus_tag "G4P62_000511"; orig_transcript_id "gnl|WGS:JAAVVJ|G4P62_T000857"; product "transcript variant X3"; protein_id "KAF7228547.1"; exon_number "6";
CM025009.1	Genbank	CDS	43247956	43248057	.	-	2	gene_id "G4P62_000511"; transcript_id "gnl|WGS:JAAVVJ|G4P62_T000857"; gbkey "CDS"; gene "map7d3"; locus_tag "G4P62_000511"; orig_transcript_id "gnl|WGS:JAAVVJ|G4P62_T000857"; product "transcript variant X3"; protein_id "KAF7228547.1"; exon_number "7";
CM025009.1	Genbank	CDS	43247476	43247574	.	-	2	gene_id "G4P62_000511"; transcript_id "gnl|WGS:JAAVVJ|G4P62_T000857"; gbkey "CDS"; gene "map7d3"; locus_tag "G4P62_000511"; orig_transcript_id "gnl|WGS:JAAVVJ|G4P62_T000857"; product "transcript variant X3"; protein_id "KAF7228547.1"; exon_number "8";
CM025009.1	Genbank	CDS	43245795	43245920	.	-	2	gene_id "G4P62_000511"; transcript_id "gnl|WGS:JAAVVJ|G4P62_T000857"; gbkey "CDS"; gene "map7d3"; locus_tag "G4P62_000511"; orig_transcript_id "gnl|WGS:JAAVVJ|G4P62_T000857"; product "transcript variant X3"; protein_id "KAF7228547.1"; exon_number "9";
CM025009.1	Genbank	CDS	43244137	43244276	.	-	2	gene_id "G4P62_000511"; transcript_id "gnl|WGS:JAAVVJ|G4P62_T000857"; gbkey "CDS"; gene "map7d3"; locus_tag "G4P62_000511"; orig_transcript_id "gnl|WGS:JAAVVJ|G4P62_T000857"; product "transcript variant X3"; protein_id "KAF7228547.1"; exon_number "10";
CM025009.1	Genbank	CDS	43240856	43240986	.	-	0	gene_id "G4P62_000511"; transcript_id "gnl|WGS:JAAVVJ|G4P62_T000857"; gbkey "CDS"; gene "map7d3"; locus_tag "G4P62_000511"; orig_transcript_id "gnl|WGS:JAAVVJ|G4P62_T000857"; product "transcript variant X3"; protein_id "KAF7228547.1"; exon_number "11";
CM025009.1	Genbank	CDS	43240540	43240760	.	-	1	gene_id "G4P62_000511"; transcript_id "gnl|WGS:JAAVVJ|G4P62_T000857"; gbkey "CDS"; gene "map7d3"; locus_tag "G4P62_000511"; orig_transcript_id "gnl|WGS:JAAVVJ|G4P62_T000857"; product "transcript variant X3"; protein_id "KAF7228547.1"; exon_number "12";
CM025009.1	Genbank	CDS	43236575	43236704	.	-	2	gene_id "G4P62_000511"; transcript_id "gnl|WGS:JAAVVJ|G4P62_T000857"; gbkey "CDS"; gene "map7d3"; locus_tag "G4P62_000511"; orig_transcript_id "gnl|WGS:JAAVVJ|G4P62_T000857"; product "transcript variant X3"; protein_id "KAF7228547.1"; exon_number "13";
CM025009.1	Genbank	CDS	43236178	43236463	.	-	1	gene_id "G4P62_000511"; transcript_id "gnl|WGS:JAAVVJ|G4P62_T000857"; gbkey "CDS"; gene "map7d3"; locus_tag "G4P62_000511"; orig_transcript_id "gnl|WGS:JAAVVJ|G4P62_T000857"; product "transcript variant X3"; protein_id "KAF7228547.1"; exon_number "14";
CM025009.1	Genbank	CDS	43235957	43236010	.	-	0	gene_id "G4P62_000511"; transcript_id "gnl|WGS:JAAVVJ|G4P62_T000857"; gbkey "CDS"; gene "map7d3"; locus_tag "G4P62_000511"; orig_transcript_id "gnl|WGS:JAAVVJ|G4P62_T000857"; product "transcript variant X3"; protein_id "KAF7228547.1"; exon_number "15";
CM025009.1	Genbank	CDS	43235725	43235791	.	-	0	gene_id "G4P62_000511"; transcript_id "gnl|WGS:JAAVVJ|G4P62_T000857"; gbkey "CDS"; gene "map7d3"; locus_tag "G4P62_000511"; orig_transcript_id "gnl|WGS:JAAVVJ|G4P62_T000857"; product "transcript variant X3"; protein_id "KAF7228547.1"; exon_number "16";
CM025009.1	Genbank	CDS	43233662	43233821	.	-	2	gene_id "G4P62_000511"; transcript_id "gnl|WGS:JAAVVJ|G4P62_T000857"; gbkey "CDS"; gene "map7d3"; locus_tag "G4P62_000511"; orig_transcript_id "gnl|WGS:JAAVVJ|G4P62_T000857"; product "transcript variant X3"; protein_id "KAF7228547.1"; exon_number "17";
CM025009.1	Genbank	CDS	43232412	43232704	.	-	1	gene_id "G4P62_000511"; transcript_id "gnl|WGS:JAAVVJ|G4P62_T000857"; gbkey "CDS"; gene "map7d3"; locus_tag "G4P62_000511"; orig_transcript_id "gnl|WGS:JAAVVJ|G4P62_T000857"; product "transcript variant X3"; protein_id "KAF7228547.1"; exon_number "18";
CM025009.1	Genbank	CDS	43232333	43232337	.	-	2	gene_id "G4P62_000511"; transcript_id "gnl|WGS:JAAVVJ|G4P62_T000857"; gbkey "CDS"; gene "map7d3"; locus_tag "G4P62_000511"; orig_transcript_id "gnl|WGS:JAAVVJ|G4P62_T000857"; product "transcript variant X3"; protein_id "KAF7228547.1"; exon_number "19";
CM025009.1	Genbank	start_codon	43283268	43283270	.	-	0	gene_id "G4P62_000511"; transcript_id "gnl|WGS:JAAVVJ|G4P62_T000857"; gbkey "CDS"; gene "map7d3"; locus_tag "G4P62_000511"; orig_transcript_id "gnl|WGS:JAAVVJ|G4P62_T000857"; product "transcript variant X3"; protein_id "KAF7228547.1"; exon_number "1";
CM025009.1	Genbank	stop_codon	43232330	43232332	.	-	0	gene_id "G4P62_000511"; transcript_id "gnl|WGS:JAAVVJ|G4P62_T000857"; gbkey "CDS"; gene "map7d3"; locus_tag "G4P62_000511"; orig_transcript_id "gnl|WGS:JAAVVJ|G4P62_T000857"; product "transcript variant X3"; protein_id "KAF7228547.1"; exon_number "19";
CM025009.1	Genbank	transcript	43229932	43283368	.	-	.	gene_id "G4P62_000511"; transcript_id "gnl|WGS:JAAVVJ|G4P62_T000856"; gbkey "mRNA"; gene "map7d3"; locus_tag "G4P62_000511"; note "transcript variant X14"; orig_protein_id "gnl|WGS:JAAVVJ|G4P62_P000856"; orig_transcript_id "gnl|WGS:JAAVVJ|G4P62_T000856"; product "MAP7 domain containing 3"; transcript_biotype "mRNA";
CM025009.1	Genbank	exon	43283225	43283368	.	-	.	gene_id "G4P62_000511"; transcript_id "gnl|WGS:JAAVVJ|G4P62_T000856"; gene "map7d3"; locus_tag "G4P62_000511"; note "transcript variant X14"; orig_protein_id "gnl|WGS:JAAVVJ|G4P62_P000856"; orig_transcript_id "gnl|WGS:JAAVVJ|G4P62_T000856"; product "MAP7 domain containing 3"; transcript_biotype "mRNA"; exon_number "1";
CM025009.1	Genbank	exon	43256019	43256120	.	-	.	gene_id "G4P62_000511"; transcript_id "gnl|WGS:JAAVVJ|G4P62_T000856"; gene "map7d3"; locus_tag "G4P62_000511"; note "transcript variant X14"; orig_protein_id "gnl|WGS:JAAVVJ|G4P62_P000856"; orig_transcript_id "gnl|WGS:JAAVVJ|G4P62_T000856"; product "MAP7 domain containing 3"; transcript_biotype "mRNA"; exon_number "2";
CM025009.1	Genbank	exon	43253449	43253529	.	-	.	gene_id "G4P62_000511"; transcript_id "gnl|WGS:JAAVVJ|G4P62_T000856"; gene "map7d3"; locus_tag "G4P62_000511"; note "transcript variant X14"; orig_protein_id "gnl|WGS:JAAVVJ|G4P62_P000856"; orig_transcript_id "gnl|WGS:JAAVVJ|G4P62_T000856"; product "MAP7 domain containing 3"; transcript_biotype "mRNA"; exon_number "3";
CM025009.1	Genbank	exon	43253068	43253231	.	-	.	gene_id "G4P62_000511"; transcript_id "gnl|WGS:JAAVVJ|G4P62_T000856"; gene "map7d3"; locus_tag "G4P62_000511"; note "transcript variant X14"; orig_protein_id "gnl|WGS:JAAVVJ|G4P62_P000856"; orig_transcript_id "gnl|WGS:JAAVVJ|G4P62_T000856"; product "MAP7 domain containing 3"; transcript_biotype "mRNA"; exon_number "4";
CM025009.1	Genbank	exon	43252799	43252910	.	-	.	gene_id "G4P62_000511"; transcript_id "gnl|WGS:JAAVVJ|G4P62_T000856"; gene "map7d3"; locus_tag "G4P62_000511"; note "transcript variant X14"; orig_protein_id "gnl|WGS:JAAVVJ|G4P62_P000856"; orig_transcript_id "gnl|WGS:JAAVVJ|G4P62_T000856"; product "MAP7 domain containing 3"; transcript_biotype "mRNA"; exon_number "5";
CM025009.1	Genbank	exon	43252324	43252407	.	-	.	gene_id "G4P62_000511"; transcript_id "gnl|WGS:JAAVVJ|G4P62_T000856"; gene "map7d3"; locus_tag "G4P62_000511"; note "transcript variant X14"; orig_protein_id "gnl|WGS:JAAVVJ|G4P62_P000856"; orig_transcript_id "gnl|WGS:JAAVVJ|G4P62_T000856"; product "MAP7 domain containing 3"; transcript_biotype "mRNA"; exon_number "6";
CM025009.1	Genbank	exon	43244137	43244252	.	-	.	gene_id "G4P62_000511"; transcript_id "gnl|WGS:JAAVVJ|G4P62_T000856"; gene "map7d3"; locus_tag "G4P62_000511"; note "transcript variant X14"; orig_protein_id "gnl|WGS:JAAVVJ|G4P62_P000856"; orig_transcript_id "gnl|WGS:JAAVVJ|G4P62_T000856"; product "MAP7 domain containing 3"; transcript_biotype "mRNA"; exon_number "7";
CM025009.1	Genbank	exon	43240856	43240986	.	-	.	gene_id "G4P62_000511"; transcript_id "gnl|WGS:JAAVVJ|G4P62_T000856"; gene "map7d3"; locus_tag "G4P62_000511"; note "transcript variant X14"; orig_protein_id "gnl|WGS:JAAVVJ|G4P62_P000856"; orig_transcript_id "gnl|WGS:JAAVVJ|G4P62_T000856"; product "MAP7 domain containing 3"; transcript_biotype "mRNA"; exon_number "8";
CM025009.1	Genbank	exon	43240540	43240760	.	-	.	gene_id "G4P62_000511"; transcript_id "gnl|WGS:JAAVVJ|G4P62_T000856"; gene "map7d3"; locus_tag "G4P62_000511"; note "transcript variant X14"; orig_protein_id "gnl|WGS:JAAVVJ|G4P62_P000856"; orig_transcript_id "gnl|WGS:JAAVVJ|G4P62_T000856"; product "MAP7 domain containing 3"; transcript_biotype "mRNA"; exon_number "9";
CM025009.1	Genbank	exon	43236575	43236704	.	-	.	gene_id "G4P62_000511"; transcript_id "gnl|WGS:JAAVVJ|G4P62_T000856"; gene "map7d3"; locus_tag "G4P62_000511"; note "transcript variant X14"; orig_protein_id "gnl|WGS:JAAVVJ|G4P62_P000856"; orig_transcript_id "gnl|WGS:JAAVVJ|G4P62_T000856"; product "MAP7 domain containing 3"; transcript_biotype "mRNA"; exon_number "10";
CM025009.1	Genbank	exon	43236178	43236463	.	-	.	gene_id "G4P62_000511"; transcript_id "gnl|WGS:JAAVVJ|G4P62_T000856"; gene "map7d3"; locus_tag "G4P62_000511"; note "transcript variant X14"; orig_protein_id "gnl|WGS:JAAVVJ|G4P62_P000856"; orig_transcript_id "gnl|WGS:JAAVVJ|G4P62_T000856"; product "MAP7 domain containing 3"; transcript_biotype "mRNA"; exon_number "11";
CM025009.1	Genbank	exon	43235957	43236010	.	-	.	gene_id "G4P62_000511"; transcript_id "gnl|WGS:JAAVVJ|G4P62_T000856"; gene "map7d3"; locus_tag "G4P62_000511"; note "transcript variant X14"; orig_protein_id "gnl|WGS:JAAVVJ|G4P62_P000856"; orig_transcript_id "gnl|WGS:JAAVVJ|G4P62_T000856"; product "MAP7 domain containing 3"; transcript_biotype "mRNA"; exon_number "12";
CM025009.1	Genbank	exon	43235725	43235791	.	-	.	gene_id "G4P62_000511"; transcript_id "gnl|WGS:JAAVVJ|G4P62_T000856"; gene "map7d3"; locus_tag "G4P62_000511"; note "transcript variant X14"; orig_protein_id "gnl|WGS:JAAVVJ|G4P62_P000856"; orig_transcript_id "gnl|WGS:JAAVVJ|G4P62_T000856"; product "MAP7 domain containing 3"; transcript_biotype "mRNA"; exon_number "13";
CM025009.1	Genbank	exon	43233662	43233821	.	-	.	gene_id "G4P62_000511"; transcript_id "gnl|WGS:JAAVVJ|G4P62_T000856"; gene "map7d3"; locus_tag "G4P62_000511"; note "transcript variant X14"; orig_protein_id "gnl|WGS:JAAVVJ|G4P62_P000856"; orig_transcript_id "gnl|WGS:JAAVVJ|G4P62_T000856"; product "MAP7 domain containing 3"; transcript_biotype "mRNA"; exon_number "14";
CM025009.1	Genbank	exon	43232412	43232704	.	-	.	gene_id "G4P62_000511"; transcript_id "gnl|WGS:JAAVVJ|G4P62_T000856"; gene "map7d3"; locus_tag "G4P62_000511"; note "transcript variant X14"; orig_protein_id "gnl|WGS:JAAVVJ|G4P62_P000856"; orig_transcript_id "gnl|WGS:JAAVVJ|G4P62_T000856"; product "MAP7 domain containing 3"; transcript_biotype "mRNA"; exon_number "15";
CM025009.1	Genbank	exon	43229932	43232337	.	-	.	gene_id "G4P62_000511"; transcript_id "gnl|WGS:JAAVVJ|G4P62_T000856"; gene "map7d3"; locus_tag "G4P62_000511"; note "transcript variant X14"; orig_protein_id "gnl|WGS:JAAVVJ|G4P62_P000856"; orig_transcript_id "gnl|WGS:JAAVVJ|G4P62_T000856"; product "MAP7 domain containing 3"; transcript_biotype "mRNA"; exon_number "16";
CM025009.1	Genbank	CDS	43283225	43283270	.	-	0	gene_id "G4P62_000511"; transcript_id "gnl|WGS:JAAVVJ|G4P62_T000856"; gbkey "CDS"; gene "map7d3"; locus_tag "G4P62_000511"; orig_transcript_id "gnl|WGS:JAAVVJ|G4P62_T000856"; product "transcript variant X14"; protein_id "KAF7228546.1"; exon_number "1";
CM025009.1	Genbank	CDS	43256019	43256120	.	-	2	gene_id "G4P62_000511"; transcript_id "gnl|WGS:JAAVVJ|G4P62_T000856"; gbkey "CDS"; gene "map7d3"; locus_tag "G4P62_000511"; orig_transcript_id "gnl|WGS:JAAVVJ|G4P62_T000856"; product "transcript variant X14"; protein_id "KAF7228546.1"; exon_number "2";
CM025009.1	Genbank	CDS	43253449	43253529	.	-	2	gene_id "G4P62_000511"; transcript_id "gnl|WGS:JAAVVJ|G4P62_T000856"; gbkey "CDS"; gene "map7d3"; locus_tag "G4P62_000511"; orig_transcript_id "gnl|WGS:JAAVVJ|G4P62_T000856"; product "transcript variant X14"; protein_id "KAF7228546.1"; exon_number "3";
CM025009.1	Genbank	CDS	43253068	43253231	.	-	2	gene_id "G4P62_000511"; transcript_id "gnl|WGS:JAAVVJ|G4P62_T000856"; gbkey "CDS"; gene "map7d3"; locus_tag "G4P62_000511"; orig_transcript_id "gnl|WGS:JAAVVJ|G4P62_T000856"; product "transcript variant X14"; protein_id "KAF7228546.1"; exon_number "4";
CM025009.1	Genbank	CDS	43252799	43252910	.	-	0	gene_id "G4P62_000511"; transcript_id "gnl|WGS:JAAVVJ|G4P62_T000856"; gbkey "CDS"; gene "map7d3"; locus_tag "G4P62_000511"; orig_transcript_id "gnl|WGS:JAAVVJ|G4P62_T000856"; product "transcript variant X14"; protein_id "KAF7228546.1"; exon_number "5";
CM025009.1	Genbank	CDS	43252324	43252407	.	-	2	gene_id "G4P62_000511"; transcript_id "gnl|WGS:JAAVVJ|G4P62_T000856"; gbkey "CDS"; gene "map7d3"; locus_tag "G4P62_000511"; orig_transcript_id "gnl|WGS:JAAVVJ|G4P62_T000856"; product "transcript variant X14"; protein_id "KAF7228546.1"; exon_number "6";
CM025009.1	Genbank	CDS	43244137	43244252	.	-	2	gene_id "G4P62_000511"; transcript_id "gnl|WGS:JAAVVJ|G4P62_T000856"; gbkey "CDS"; gene "map7d3"; locus_tag "G4P62_000511"; orig_transcript_id "gnl|WGS:JAAVVJ|G4P62_T000856"; product "transcript variant X14"; protein_id "KAF7228546.1"; exon_number "7";
CM025009.1	Genbank	CDS	43240856	43240986	.	-	0	gene_id "G4P62_000511"; transcript_id "gnl|WGS:JAAVVJ|G4P62_T000856"; gbkey "CDS"; gene "map7d3"; locus_tag "G4P62_000511"; orig_transcript_id "gnl|WGS:JAAVVJ|G4P62_T000856"; product "transcript variant X14"; protein_id "KAF7228546.1"; exon_number "8";
CM025009.1	Genbank	CDS	43240540	43240760	.	-	1	gene_id "G4P62_000511"; transcript_id "gnl|WGS:JAAVVJ|G4P62_T000856"; gbkey "CDS"; gene "map7d3"; locus_tag "G4P62_000511"; orig_transcript_id "gnl|WGS:JAAVVJ|G4P62_T000856"; product "transcript variant X14"; protein_id "KAF7228546.1"; exon_number "9";
CM025009.1	Genbank	CDS	43236575	43236704	.	-	2	gene_id "G4P62_000511"; transcript_id "gnl|WGS:JAAVVJ|G4P62_T000856"; gbkey "CDS"; gene "map7d3"; locus_tag "G4P62_000511"; orig_transcript_id "gnl|WGS:JAAVVJ|G4P62_T000856"; product "transcript variant X14"; protein_id "KAF7228546.1"; exon_number "10";
CM025009.1	Genbank	CDS	43236178	43236463	.	-	1	gene_id "G4P62_000511"; transcript_id "gnl|WGS:JAAVVJ|G4P62_T000856"; gbkey "CDS"; gene "map7d3"; locus_tag "G4P62_000511"; orig_transcript_id "gnl|WGS:JAAVVJ|G4P62_T000856"; product "transcript variant X14"; protein_id "KAF7228546.1"; exon_number "11";
CM025009.1	Genbank	CDS	43235957	43236010	.	-	0	gene_id "G4P62_000511"; transcript_id "gnl|WGS:JAAVVJ|G4P62_T000856"; gbkey "CDS"; gene "map7d3"; locus_tag "G4P62_000511"; orig_transcript_id "gnl|WGS:JAAVVJ|G4P62_T000856"; product "transcript variant X14"; protein_id "KAF7228546.1"; exon_number "12";
CM025009.1	Genbank	CDS	43235725	43235791	.	-	0	gene_id "G4P62_000511"; transcript_id "gnl|WGS:JAAVVJ|G4P62_T000856"; gbkey "CDS"; gene "map7d3"; locus_tag "G4P62_000511"; orig_transcript_id "gnl|WGS:JAAVVJ|G4P62_T000856"; product "transcript variant X14"; protein_id "KAF7228546.1"; exon_number "13";
CM025009.1	Genbank	CDS	43233662	43233821	.	-	2	gene_id "G4P62_000511"; transcript_id "gnl|WGS:JAAVVJ|G4P62_T000856"; gbkey "CDS"; gene "map7d3"; locus_tag "G4P62_000511"; orig_transcript_id "gnl|WGS:JAAVVJ|G4P62_T000856"; product "transcript variant X14"; protein_id "KAF7228546.1"; exon_number "14";
CM025009.1	Genbank	CDS	43232412	43232704	.	-	1	gene_id "G4P62_000511"; transcript_id "gnl|WGS:JAAVVJ|G4P62_T000856"; gbkey "CDS"; gene "map7d3"; locus_tag "G4P62_000511"; orig_transcript_id "gnl|WGS:JAAVVJ|G4P62_T000856"; product "transcript variant X14"; protein_id "KAF7228546.1"; exon_number "15";
CM025009.1	Genbank	CDS	43232333	43232337	.	-	2	gene_id "G4P62_000511"; transcript_id "gnl|WGS:JAAVVJ|G4P62_T000856"; gbkey "CDS"; gene "map7d3"; locus_tag "G4P62_000511"; orig_transcript_id "gnl|WGS:JAAVVJ|G4P62_T000856"; product "transcript variant X14"; protein_id "KAF7228546.1"; exon_number "16";
CM025009.1	Genbank	start_codon	43283268	43283270	.	-	0	gene_id "G4P62_000511"; transcript_id "gnl|WGS:JAAVVJ|G4P62_T000856"; gbkey "CDS"; gene "map7d3"; locus_tag "G4P62_000511"; orig_transcript_id "gnl|WGS:JAAVVJ|G4P62_T000856"; product "transcript variant X14"; protein_id "KAF7228546.1"; exon_number "1";
CM025009.1	Genbank	stop_codon	43232330	43232332	.	-	0	gene_id "G4P62_000511"; transcript_id "gnl|WGS:JAAVVJ|G4P62_T000856"; gbkey "CDS"; gene "map7d3"; locus_tag "G4P62_000511"; orig_transcript_id "gnl|WGS:JAAVVJ|G4P62_T000856"; product "transcript variant X14"; protein_id "KAF7228546.1"; exon_number "16";
CM025009.1	Genbank	transcript	43229932	43283368	.	-	.	gene_id "G4P62_000511"; transcript_id "gnl|WGS:JAAVVJ|G4P62_T000855"; gbkey "mRNA"; gene "map7d3"; locus_tag "G4P62_000511"; note "transcript variant X10"; orig_protein_id "gnl|WGS:JAAVVJ|G4P62_P000855"; orig_transcript_id "gnl|WGS:JAAVVJ|G4P62_T000855"; product "MAP7 domain containing 3"; transcript_biotype "mRNA";
CM025009.1	Genbank	exon	43283225	43283368	.	-	.	gene_id "G4P62_000511"; transcript_id "gnl|WGS:JAAVVJ|G4P62_T000855"; gene "map7d3"; locus_tag "G4P62_000511"; note "transcript variant X10"; orig_protein_id "gnl|WGS:JAAVVJ|G4P62_P000855"; orig_transcript_id "gnl|WGS:JAAVVJ|G4P62_T000855"; product "MAP7 domain containing 3"; transcript_biotype "mRNA"; exon_number "1";
CM025009.1	Genbank	exon	43256019	43256120	.	-	.	gene_id "G4P62_000511"; transcript_id "gnl|WGS:JAAVVJ|G4P62_T000855"; gene "map7d3"; locus_tag "G4P62_000511"; note "transcript variant X10"; orig_protein_id "gnl|WGS:JAAVVJ|G4P62_P000855"; orig_transcript_id "gnl|WGS:JAAVVJ|G4P62_T000855"; product "MAP7 domain containing 3"; transcript_biotype "mRNA"; exon_number "2";
CM025009.1	Genbank	exon	43253449	43253529	.	-	.	gene_id "G4P62_000511"; transcript_id "gnl|WGS:JAAVVJ|G4P62_T000855"; gene "map7d3"; locus_tag "G4P62_000511"; note "transcript variant X10"; orig_protein_id "gnl|WGS:JAAVVJ|G4P62_P000855"; orig_transcript_id "gnl|WGS:JAAVVJ|G4P62_T000855"; product "MAP7 domain containing 3"; transcript_biotype "mRNA"; exon_number "3";
CM025009.1	Genbank	exon	43253068	43253231	.	-	.	gene_id "G4P62_000511"; transcript_id "gnl|WGS:JAAVVJ|G4P62_T000855"; gene "map7d3"; locus_tag "G4P62_000511"; note "transcript variant X10"; orig_protein_id "gnl|WGS:JAAVVJ|G4P62_P000855"; orig_transcript_id "gnl|WGS:JAAVVJ|G4P62_T000855"; product "MAP7 domain containing 3"; transcript_biotype "mRNA"; exon_number "4";
CM025009.1	Genbank	exon	43252799	43252910	.	-	.	gene_id "G4P62_000511"; transcript_id "gnl|WGS:JAAVVJ|G4P62_T000855"; gene "map7d3"; locus_tag "G4P62_000511"; note "transcript variant X10"; orig_protein_id "gnl|WGS:JAAVVJ|G4P62_P000855"; orig_transcript_id "gnl|WGS:JAAVVJ|G4P62_T000855"; product "MAP7 domain containing 3"; transcript_biotype "mRNA"; exon_number "5";
CM025009.1	Genbank	exon	43252324	43252407	.	-	.	gene_id "G4P62_000511"; transcript_id "gnl|WGS:JAAVVJ|G4P62_T000855"; gene "map7d3"; locus_tag "G4P62_000511"; note "transcript variant X10"; orig_protein_id "gnl|WGS:JAAVVJ|G4P62_P000855"; orig_transcript_id "gnl|WGS:JAAVVJ|G4P62_T000855"; product "MAP7 domain containing 3"; transcript_biotype "mRNA"; exon_number "6";
CM025009.1	Genbank	exon	43247476	43247574	.	-	.	gene_id "G4P62_000511"; transcript_id "gnl|WGS:JAAVVJ|G4P62_T000855"; gene "map7d3"; locus_tag "G4P62_000511"; note "transcript variant X10"; orig_protein_id "gnl|WGS:JAAVVJ|G4P62_P000855"; orig_transcript_id "gnl|WGS:JAAVVJ|G4P62_T000855"; product "MAP7 domain containing 3"; transcript_biotype "mRNA"; exon_number "7";
CM025009.1	Genbank	exon	43245795	43245920	.	-	.	gene_id "G4P62_000511"; transcript_id "gnl|WGS:JAAVVJ|G4P62_T000855"; gene "map7d3"; locus_tag "G4P62_000511"; note "transcript variant X10"; orig_protein_id "gnl|WGS:JAAVVJ|G4P62_P000855"; orig_transcript_id "gnl|WGS:JAAVVJ|G4P62_T000855"; product "MAP7 domain containing 3"; transcript_biotype "mRNA"; exon_number "8";
CM025009.1	Genbank	exon	43244137	43244276	.	-	.	gene_id "G4P62_000511"; transcript_id "gnl|WGS:JAAVVJ|G4P62_T000855"; gene "map7d3"; locus_tag "G4P62_000511"; note "transcript variant X10"; orig_protein_id "gnl|WGS:JAAVVJ|G4P62_P000855"; orig_transcript_id "gnl|WGS:JAAVVJ|G4P62_T000855"; product "MAP7 domain containing 3"; transcript_biotype "mRNA"; exon_number "9";
CM025009.1	Genbank	exon	43240856	43240986	.	-	.	gene_id "G4P62_000511"; transcript_id "gnl|WGS:JAAVVJ|G4P62_T000855"; gene "map7d3"; locus_tag "G4P62_000511"; note "transcript variant X10"; orig_protein_id "gnl|WGS:JAAVVJ|G4P62_P000855"; orig_transcript_id "gnl|WGS:JAAVVJ|G4P62_T000855"; product "MAP7 domain containing 3"; transcript_biotype "mRNA"; exon_number "10";
CM025009.1	Genbank	exon	43240540	43240760	.	-	.	gene_id "G4P62_000511"; transcript_id "gnl|WGS:JAAVVJ|G4P62_T000855"; gene "map7d3"; locus_tag "G4P62_000511"; note "transcript variant X10"; orig_protein_id "gnl|WGS:JAAVVJ|G4P62_P000855"; orig_transcript_id "gnl|WGS:JAAVVJ|G4P62_T000855"; product "MAP7 domain containing 3"; transcript_biotype "mRNA"; exon_number "11";
CM025009.1	Genbank	exon	43236575	43236704	.	-	.	gene_id "G4P62_000511"; transcript_id "gnl|WGS:JAAVVJ|G4P62_T000855"; gene "map7d3"; locus_tag "G4P62_000511"; note "transcript variant X10"; orig_protein_id "gnl|WGS:JAAVVJ|G4P62_P000855"; orig_transcript_id "gnl|WGS:JAAVVJ|G4P62_T000855"; product "MAP7 domain containing 3"; transcript_biotype "mRNA"; exon_number "12";
CM025009.1	Genbank	exon	43236178	43236463	.	-	.	gene_id "G4P62_000511"; transcript_id "gnl|WGS:JAAVVJ|G4P62_T000855"; gene "map7d3"; locus_tag "G4P62_000511"; note "transcript variant X10"; orig_protein_id "gnl|WGS:JAAVVJ|G4P62_P000855"; orig_transcript_id "gnl|WGS:JAAVVJ|G4P62_T000855"; product "MAP7 domain containing 3"; transcript_biotype "mRNA"; exon_number "13";
CM025009.1	Genbank	exon	43235957	43236010	.	-	.	gene_id "G4P62_000511"; transcript_id "gnl|WGS:JAAVVJ|G4P62_T000855"; gene "map7d3"; locus_tag "G4P62_000511"; note "transcript variant X10"; orig_protein_id "gnl|WGS:JAAVVJ|G4P62_P000855"; orig_transcript_id "gnl|WGS:JAAVVJ|G4P62_T000855"; product "MAP7 domain containing 3"; transcript_biotype "mRNA"; exon_number "14";
CM025009.1	Genbank	exon	43235725	43235791	.	-	.	gene_id "G4P62_000511"; transcript_id "gnl|WGS:JAAVVJ|G4P62_T000855"; gene "map7d3"; locus_tag "G4P62_000511"; note "transcript variant X10"; orig_protein_id "gnl|WGS:JAAVVJ|G4P62_P000855"; orig_transcript_id "gnl|WGS:JAAVVJ|G4P62_T000855"; product "MAP7 domain containing 3"; transcript_biotype "mRNA"; exon_number "15";
CM025009.1	Genbank	exon	43233662	43233821	.	-	.	gene_id "G4P62_000511"; transcript_id "gnl|WGS:JAAVVJ|G4P62_T000855"; gene "map7d3"; locus_tag "G4P62_000511"; note "transcript variant X10"; orig_protein_id "gnl|WGS:JAAVVJ|G4P62_P000855"; orig_transcript_id "gnl|WGS:JAAVVJ|G4P62_T000855"; product "MAP7 domain containing 3"; transcript_biotype "mRNA"; exon_number "16";
CM025009.1	Genbank	exon	43232412	43232704	.	-	.	gene_id "G4P62_000511"; transcript_id "gnl|WGS:JAAVVJ|G4P62_T000855"; gene "map7d3"; locus_tag "G4P62_000511"; note "transcript variant X10"; orig_protein_id "gnl|WGS:JAAVVJ|G4P62_P000855"; orig_transcript_id "gnl|WGS:JAAVVJ|G4P62_T000855"; product "MAP7 domain containing 3"; transcript_biotype "mRNA"; exon_number "17";
CM025009.1	Genbank	exon	43229932	43232337	.	-	.	gene_id "G4P62_000511"; transcript_id "gnl|WGS:JAAVVJ|G4P62_T000855"; gene "map7d3"; locus_tag "G4P62_000511"; note "transcript variant X10"; orig_protein_id "gnl|WGS:JAAVVJ|G4P62_P000855"; orig_transcript_id "gnl|WGS:JAAVVJ|G4P62_T000855"; product "MAP7 domain containing 3"; transcript_biotype "mRNA"; exon_number "18";
CM025009.1	Genbank	CDS	43283225	43283270	.	-	0	gene_id "G4P62_000511"; transcript_id "gnl|WGS:JAAVVJ|G4P62_T000855"; gbkey "CDS"; gene "map7d3"; locus_tag "G4P62_000511"; orig_transcript_id "gnl|WGS:JAAVVJ|G4P62_T000855"; product "transcript variant X10"; protein_id "KAF7228545.1"; exon_number "1";
CM025009.1	Genbank	CDS	43256019	43256120	.	-	2	gene_id "G4P62_000511"; transcript_id "gnl|WGS:JAAVVJ|G4P62_T000855"; gbkey "CDS"; gene "map7d3"; locus_tag "G4P62_000511"; orig_transcript_id "gnl|WGS:JAAVVJ|G4P62_T000855"; product "transcript variant X10"; protein_id "KAF7228545.1"; exon_number "2";
CM025009.1	Genbank	CDS	43253449	43253529	.	-	2	gene_id "G4P62_000511"; transcript_id "gnl|WGS:JAAVVJ|G4P62_T000855"; gbkey "CDS"; gene "map7d3"; locus_tag "G4P62_000511"; orig_transcript_id "gnl|WGS:JAAVVJ|G4P62_T000855"; product "transcript variant X10"; protein_id "KAF7228545.1"; exon_number "3";
CM025009.1	Genbank	CDS	43253068	43253231	.	-	2	gene_id "G4P62_000511"; transcript_id "gnl|WGS:JAAVVJ|G4P62_T000855"; gbkey "CDS"; gene "map7d3"; locus_tag "G4P62_000511"; orig_transcript_id "gnl|WGS:JAAVVJ|G4P62_T000855"; product "transcript variant X10"; protein_id "KAF7228545.1"; exon_number "4";
CM025009.1	Genbank	CDS	43252799	43252910	.	-	0	gene_id "G4P62_000511"; transcript_id "gnl|WGS:JAAVVJ|G4P62_T000855"; gbkey "CDS"; gene "map7d3"; locus_tag "G4P62_000511"; orig_transcript_id "gnl|WGS:JAAVVJ|G4P62_T000855"; product "transcript variant X10"; protein_id "KAF7228545.1"; exon_number "5";
CM025009.1	Genbank	CDS	43252324	43252407	.	-	2	gene_id "G4P62_000511"; transcript_id "gnl|WGS:JAAVVJ|G4P62_T000855"; gbkey "CDS"; gene "map7d3"; locus_tag "G4P62_000511"; orig_transcript_id "gnl|WGS:JAAVVJ|G4P62_T000855"; product "transcript variant X10"; protein_id "KAF7228545.1"; exon_number "6";
CM025009.1	Genbank	CDS	43247476	43247574	.	-	2	gene_id "G4P62_000511"; transcript_id "gnl|WGS:JAAVVJ|G4P62_T000855"; gbkey "CDS"; gene "map7d3"; locus_tag "G4P62_000511"; orig_transcript_id "gnl|WGS:JAAVVJ|G4P62_T000855"; product "transcript variant X10"; protein_id "KAF7228545.1"; exon_number "7";
CM025009.1	Genbank	CDS	43245795	43245920	.	-	2	gene_id "G4P62_000511"; transcript_id "gnl|WGS:JAAVVJ|G4P62_T000855"; gbkey "CDS"; gene "map7d3"; locus_tag "G4P62_000511"; orig_transcript_id "gnl|WGS:JAAVVJ|G4P62_T000855"; product "transcript variant X10"; protein_id "KAF7228545.1"; exon_number "8";
CM025009.1	Genbank	CDS	43244137	43244276	.	-	2	gene_id "G4P62_000511"; transcript_id "gnl|WGS:JAAVVJ|G4P62_T000855"; gbkey "CDS"; gene "map7d3"; locus_tag "G4P62_000511"; orig_transcript_id "gnl|WGS:JAAVVJ|G4P62_T000855"; product "transcript variant X10"; protein_id "KAF7228545.1"; exon_number "9";
CM025009.1	Genbank	CDS	43240856	43240986	.	-	0	gene_id "G4P62_000511"; transcript_id "gnl|WGS:JAAVVJ|G4P62_T000855"; gbkey "CDS"; gene "map7d3"; locus_tag "G4P62_000511"; orig_transcript_id "gnl|WGS:JAAVVJ|G4P62_T000855"; product "transcript variant X10"; protein_id "KAF7228545.1"; exon_number "10";
CM025009.1	Genbank	CDS	43240540	43240760	.	-	1	gene_id "G4P62_000511"; transcript_id "gnl|WGS:JAAVVJ|G4P62_T000855"; gbkey "CDS"; gene "map7d3"; locus_tag "G4P62_000511"; orig_transcript_id "gnl|WGS:JAAVVJ|G4P62_T000855"; product "transcript variant X10"; protein_id "KAF7228545.1"; exon_number "11";
CM025009.1	Genbank	CDS	43236575	43236704	.	-	2	gene_id "G4P62_000511"; transcript_id "gnl|WGS:JAAVVJ|G4P62_T000855"; gbkey "CDS"; gene "map7d3"; locus_tag "G4P62_000511"; orig_transcript_id "gnl|WGS:JAAVVJ|G4P62_T000855"; product "transcript variant X10"; protein_id "KAF7228545.1"; exon_number "12";
CM025009.1	Genbank	CDS	43236178	43236463	.	-	1	gene_id "G4P62_000511"; transcript_id "gnl|WGS:JAAVVJ|G4P62_T000855"; gbkey "CDS"; gene "map7d3"; locus_tag "G4P62_000511"; orig_transcript_id "gnl|WGS:JAAVVJ|G4P62_T000855"; product "transcript variant X10"; protein_id "KAF7228545.1"; exon_number "13";
CM025009.1	Genbank	CDS	43235957	43236010	.	-	0	gene_id "G4P62_000511"; transcript_id "gnl|WGS:JAAVVJ|G4P62_T000855"; gbkey "CDS"; gene "map7d3"; locus_tag "G4P62_000511"; orig_transcript_id "gnl|WGS:JAAVVJ|G4P62_T000855"; product "transcript variant X10"; protein_id "KAF7228545.1"; exon_number "14";
CM025009.1	Genbank	CDS	43235725	43235791	.	-	0	gene_id "G4P62_000511"; transcript_id "gnl|WGS:JAAVVJ|G4P62_T000855"; gbkey "CDS"; gene "map7d3"; locus_tag "G4P62_000511"; orig_transcript_id "gnl|WGS:JAAVVJ|G4P62_T000855"; product "transcript variant X10"; protein_id "KAF7228545.1"; exon_number "15";
CM025009.1	Genbank	CDS	43233662	43233821	.	-	2	gene_id "G4P62_000511"; transcript_id "gnl|WGS:JAAVVJ|G4P62_T000855"; gbkey "CDS"; gene "map7d3"; locus_tag "G4P62_000511"; orig_transcript_id "gnl|WGS:JAAVVJ|G4P62_T000855"; product "transcript variant X10"; protein_id "KAF7228545.1"; exon_number "16";
CM025009.1	Genbank	CDS	43232412	43232704	.	-	1	gene_id "G4P62_000511"; transcript_id "gnl|WGS:JAAVVJ|G4P62_T000855"; gbkey "CDS"; gene "map7d3"; locus_tag "G4P62_000511"; orig_transcript_id "gnl|WGS:JAAVVJ|G4P62_T000855"; product "transcript variant X10"; protein_id "KAF7228545.1"; exon_number "17";
CM025009.1	Genbank	CDS	43232333	43232337	.	-	2	gene_id "G4P62_000511"; transcript_id "gnl|WGS:JAAVVJ|G4P62_T000855"; gbkey "CDS"; gene "map7d3"; locus_tag "G4P62_000511"; orig_transcript_id "gnl|WGS:JAAVVJ|G4P62_T000855"; product "transcript variant X10"; protein_id "KAF7228545.1"; exon_number "18";
CM025009.1	Genbank	start_codon	43283268	43283270	.	-	0	gene_id "G4P62_000511"; transcript_id "gnl|WGS:JAAVVJ|G4P62_T000855"; gbkey "CDS"; gene "map7d3"; locus_tag "G4P62_000511"; orig_transcript_id "gnl|WGS:JAAVVJ|G4P62_T000855"; product "transcript variant X10"; protein_id "KAF7228545.1"; exon_number "1";
CM025009.1	Genbank	stop_codon	43232330	43232332	.	-	0	gene_id "G4P62_000511"; transcript_id "gnl|WGS:JAAVVJ|G4P62_T000855"; gbkey "CDS"; gene "map7d3"; locus_tag "G4P62_000511"; orig_transcript_id "gnl|WGS:JAAVVJ|G4P62_T000855"; product "transcript variant X10"; protein_id "KAF7228545.1"; exon_number "18";
CM025009.1	Genbank	transcript	43229932	43283368	.	-	.	gene_id "G4P62_000511"; transcript_id "gnl|WGS:JAAVVJ|G4P62_T000854"; gbkey "mRNA"; gene "map7d3"; locus_tag "G4P62_000511"; note "transcript variant X6"; orig_protein_id "gnl|WGS:JAAVVJ|G4P62_P000854"; orig_transcript_id "gnl|WGS:JAAVVJ|G4P62_T000854"; product "MAP7 domain containing 3"; transcript_biotype "mRNA";
CM025009.1	Genbank	exon	43283225	43283368	.	-	.	gene_id "G4P62_000511"; transcript_id "gnl|WGS:JAAVVJ|G4P62_T000854"; gene "map7d3"; locus_tag "G4P62_000511"; note "transcript variant X6"; orig_protein_id "gnl|WGS:JAAVVJ|G4P62_P000854"; orig_transcript_id "gnl|WGS:JAAVVJ|G4P62_T000854"; product "MAP7 domain containing 3"; transcript_biotype "mRNA"; exon_number "1";
CM025009.1	Genbank	exon	43256019	43256120	.	-	.	gene_id "G4P62_000511"; transcript_id "gnl|WGS:JAAVVJ|G4P62_T000854"; gene "map7d3"; locus_tag "G4P62_000511"; note "transcript variant X6"; orig_protein_id "gnl|WGS:JAAVVJ|G4P62_P000854"; orig_transcript_id "gnl|WGS:JAAVVJ|G4P62_T000854"; product "MAP7 domain containing 3"; transcript_biotype "mRNA"; exon_number "2";
CM025009.1	Genbank	exon	43253449	43253529	.	-	.	gene_id "G4P62_000511"; transcript_id "gnl|WGS:JAAVVJ|G4P62_T000854"; gene "map7d3"; locus_tag "G4P62_000511"; note "transcript variant X6"; orig_protein_id "gnl|WGS:JAAVVJ|G4P62_P000854"; orig_transcript_id "gnl|WGS:JAAVVJ|G4P62_T000854"; product "MAP7 domain containing 3"; transcript_biotype "mRNA"; exon_number "3";
CM025009.1	Genbank	exon	43253068	43253231	.	-	.	gene_id "G4P62_000511"; transcript_id "gnl|WGS:JAAVVJ|G4P62_T000854"; gene "map7d3"; locus_tag "G4P62_000511"; note "transcript variant X6"; orig_protein_id "gnl|WGS:JAAVVJ|G4P62_P000854"; orig_transcript_id "gnl|WGS:JAAVVJ|G4P62_T000854"; product "MAP7 domain containing 3"; transcript_biotype "mRNA"; exon_number "4";
CM025009.1	Genbank	exon	43252799	43252910	.	-	.	gene_id "G4P62_000511"; transcript_id "gnl|WGS:JAAVVJ|G4P62_T000854"; gene "map7d3"; locus_tag "G4P62_000511"; note "transcript variant X6"; orig_protein_id "gnl|WGS:JAAVVJ|G4P62_P000854"; orig_transcript_id "gnl|WGS:JAAVVJ|G4P62_T000854"; product "MAP7 domain containing 3"; transcript_biotype "mRNA"; exon_number "5";
CM025009.1	Genbank	exon	43252324	43252407	.	-	.	gene_id "G4P62_000511"; transcript_id "gnl|WGS:JAAVVJ|G4P62_T000854"; gene "map7d3"; locus_tag "G4P62_000511"; note "transcript variant X6"; orig_protein_id "gnl|WGS:JAAVVJ|G4P62_P000854"; orig_transcript_id "gnl|WGS:JAAVVJ|G4P62_T000854"; product "MAP7 domain containing 3"; transcript_biotype "mRNA"; exon_number "6";
CM025009.1	Genbank	exon	43247956	43248057	.	-	.	gene_id "G4P62_000511"; transcript_id "gnl|WGS:JAAVVJ|G4P62_T000854"; gene "map7d3"; locus_tag "G4P62_000511"; note "transcript variant X6"; orig_protein_id "gnl|WGS:JAAVVJ|G4P62_P000854"; orig_transcript_id "gnl|WGS:JAAVVJ|G4P62_T000854"; product "MAP7 domain containing 3"; transcript_biotype "mRNA"; exon_number "7";
CM025009.1	Genbank	exon	43247476	43247574	.	-	.	gene_id "G4P62_000511"; transcript_id "gnl|WGS:JAAVVJ|G4P62_T000854"; gene "map7d3"; locus_tag "G4P62_000511"; note "transcript variant X6"; orig_protein_id "gnl|WGS:JAAVVJ|G4P62_P000854"; orig_transcript_id "gnl|WGS:JAAVVJ|G4P62_T000854"; product "MAP7 domain containing 3"; transcript_biotype "mRNA"; exon_number "8";
CM025009.1	Genbank	exon	43245795	43245920	.	-	.	gene_id "G4P62_000511"; transcript_id "gnl|WGS:JAAVVJ|G4P62_T000854"; gene "map7d3"; locus_tag "G4P62_000511"; note "transcript variant X6"; orig_protein_id "gnl|WGS:JAAVVJ|G4P62_P000854"; orig_transcript_id "gnl|WGS:JAAVVJ|G4P62_T000854"; product "MAP7 domain containing 3"; transcript_biotype "mRNA"; exon_number "9";
CM025009.1	Genbank	exon	43244137	43244276	.	-	.	gene_id "G4P62_000511"; transcript_id "gnl|WGS:JAAVVJ|G4P62_T000854"; gene "map7d3"; locus_tag "G4P62_000511"; note "transcript variant X6"; orig_protein_id "gnl|WGS:JAAVVJ|G4P62_P000854"; orig_transcript_id "gnl|WGS:JAAVVJ|G4P62_T000854"; product "MAP7 domain containing 3"; transcript_biotype "mRNA"; exon_number "10";
CM025009.1	Genbank	exon	43240856	43240986	.	-	.	gene_id "G4P62_000511"; transcript_id "gnl|WGS:JAAVVJ|G4P62_T000854"; gene "map7d3"; locus_tag "G4P62_000511"; note "transcript variant X6"; orig_protein_id "gnl|WGS:JAAVVJ|G4P62_P000854"; orig_transcript_id "gnl|WGS:JAAVVJ|G4P62_T000854"; product "MAP7 domain containing 3"; transcript_biotype "mRNA"; exon_number "11";
CM025009.1	Genbank	exon	43240540	43240760	.	-	.	gene_id "G4P62_000511"; transcript_id "gnl|WGS:JAAVVJ|G4P62_T000854"; gene "map7d3"; locus_tag "G4P62_000511"; note "transcript variant X6"; orig_protein_id "gnl|WGS:JAAVVJ|G4P62_P000854"; orig_transcript_id "gnl|WGS:JAAVVJ|G4P62_T000854"; product "MAP7 domain containing 3"; transcript_biotype "mRNA"; exon_number "12";
CM025009.1	Genbank	exon	43236575	43236704	.	-	.	gene_id "G4P62_000511"; transcript_id "gnl|WGS:JAAVVJ|G4P62_T000854"; gene "map7d3"; locus_tag "G4P62_000511"; note "transcript variant X6"; orig_protein_id "gnl|WGS:JAAVVJ|G4P62_P000854"; orig_transcript_id "gnl|WGS:JAAVVJ|G4P62_T000854"; product "MAP7 domain containing 3"; transcript_biotype "mRNA"; exon_number "13";
CM025009.1	Genbank	exon	43236178	43236463	.	-	.	gene_id "G4P62_000511"; transcript_id "gnl|WGS:JAAVVJ|G4P62_T000854"; gene "map7d3"; locus_tag "G4P62_000511"; note "transcript variant X6"; orig_protein_id "gnl|WGS:JAAVVJ|G4P62_P000854"; orig_transcript_id "gnl|WGS:JAAVVJ|G4P62_T000854"; product "MAP7 domain containing 3"; transcript_biotype "mRNA"; exon_number "14";
CM025009.1	Genbank	exon	43235957	43236010	.	-	.	gene_id "G4P62_000511"; transcript_id "gnl|WGS:JAAVVJ|G4P62_T000854"; gene "map7d3"; locus_tag "G4P62_000511"; note "transcript variant X6"; orig_protein_id "gnl|WGS:JAAVVJ|G4P62_P000854"; orig_transcript_id "gnl|WGS:JAAVVJ|G4P62_T000854"; product "MAP7 domain containing 3"; transcript_biotype "mRNA"; exon_number "15";
CM025009.1	Genbank	exon	43235725	43235791	.	-	.	gene_id "G4P62_000511"; transcript_id "gnl|WGS:JAAVVJ|G4P62_T000854"; gene "map7d3"; locus_tag "G4P62_000511"; note "transcript variant X6"; orig_protein_id "gnl|WGS:JAAVVJ|G4P62_P000854"; orig_transcript_id "gnl|WGS:JAAVVJ|G4P62_T000854"; product "MAP7 domain containing 3"; transcript_biotype "mRNA"; exon_number "16";
CM025009.1	Genbank	exon	43233662	43233821	.	-	.	gene_id "G4P62_000511"; transcript_id "gnl|WGS:JAAVVJ|G4P62_T000854"; gene "map7d3"; locus_tag "G4P62_000511"; note "transcript variant X6"; orig_protein_id "gnl|WGS:JAAVVJ|G4P62_P000854"; orig_transcript_id "gnl|WGS:JAAVVJ|G4P62_T000854"; product "MAP7 domain containing 3"; transcript_biotype "mRNA"; exon_number "17";
CM025009.1	Genbank	exon	43232412	43232704	.	-	.	gene_id "G4P62_000511"; transcript_id "gnl|WGS:JAAVVJ|G4P62_T000854"; gene "map7d3"; locus_tag "G4P62_000511"; note "transcript variant X6"; orig_protein_id "gnl|WGS:JAAVVJ|G4P62_P000854"; orig_transcript_id "gnl|WGS:JAAVVJ|G4P62_T000854"; product "MAP7 domain containing 3"; transcript_biotype "mRNA"; exon_number "18";
CM025009.1	Genbank	exon	43229932	43232337	.	-	.	gene_id "G4P62_000511"; transcript_id "gnl|WGS:JAAVVJ|G4P62_T000854"; gene "map7d3"; locus_tag "G4P62_000511"; note "transcript variant X6"; orig_protein_id "gnl|WGS:JAAVVJ|G4P62_P000854"; orig_transcript_id "gnl|WGS:JAAVVJ|G4P62_T000854"; product "MAP7 domain containing 3"; transcript_biotype "mRNA"; exon_number "19";
CM025009.1	Genbank	CDS	43283225	43283270	.	-	0	gene_id "G4P62_000511"; transcript_id "gnl|WGS:JAAVVJ|G4P62_T000854"; gbkey "CDS"; gene "map7d3"; locus_tag "G4P62_000511"; orig_transcript_id "gnl|WGS:JAAVVJ|G4P62_T000854"; product "transcript variant X6"; protein_id "KAF7228544.1"; exon_number "1";
CM025009.1	Genbank	CDS	43256019	43256120	.	-	2	gene_id "G4P62_000511"; transcript_id "gnl|WGS:JAAVVJ|G4P62_T000854"; gbkey "CDS"; gene "map7d3"; locus_tag "G4P62_000511"; orig_transcript_id "gnl|WGS:JAAVVJ|G4P62_T000854"; product "transcript variant X6"; protein_id "KAF7228544.1"; exon_number "2";
CM025009.1	Genbank	CDS	43253449	43253529	.	-	2	gene_id "G4P62_000511"; transcript_id "gnl|WGS:JAAVVJ|G4P62_T000854"; gbkey "CDS"; gene "map7d3"; locus_tag "G4P62_000511"; orig_transcript_id "gnl|WGS:JAAVVJ|G4P62_T000854"; product "transcript variant X6"; protein_id "KAF7228544.1"; exon_number "3";
CM025009.1	Genbank	CDS	43253068	43253231	.	-	2	gene_id "G4P62_000511"; transcript_id "gnl|WGS:JAAVVJ|G4P62_T000854"; gbkey "CDS"; gene "map7d3"; locus_tag "G4P62_000511"; orig_transcript_id "gnl|WGS:JAAVVJ|G4P62_T000854"; product "transcript variant X6"; protein_id "KAF7228544.1"; exon_number "4";
CM025009.1	Genbank	CDS	43252799	43252910	.	-	0	gene_id "G4P62_000511"; transcript_id "gnl|WGS:JAAVVJ|G4P62_T000854"; gbkey "CDS"; gene "map7d3"; locus_tag "G4P62_000511"; orig_transcript_id "gnl|WGS:JAAVVJ|G4P62_T000854"; product "transcript variant X6"; protein_id "KAF7228544.1"; exon_number "5";
CM025009.1	Genbank	CDS	43252324	43252407	.	-	2	gene_id "G4P62_000511"; transcript_id "gnl|WGS:JAAVVJ|G4P62_T000854"; gbkey "CDS"; gene "map7d3"; locus_tag "G4P62_000511"; orig_transcript_id "gnl|WGS:JAAVVJ|G4P62_T000854"; product "transcript variant X6"; protein_id "KAF7228544.1"; exon_number "6";
CM025009.1	Genbank	CDS	43247956	43248057	.	-	2	gene_id "G4P62_000511"; transcript_id "gnl|WGS:JAAVVJ|G4P62_T000854"; gbkey "CDS"; gene "map7d3"; locus_tag "G4P62_000511"; orig_transcript_id "gnl|WGS:JAAVVJ|G4P62_T000854"; product "transcript variant X6"; protein_id "KAF7228544.1"; exon_number "7";
CM025009.1	Genbank	CDS	43247476	43247574	.	-	2	gene_id "G4P62_000511"; transcript_id "gnl|WGS:JAAVVJ|G4P62_T000854"; gbkey "CDS"; gene "map7d3"; locus_tag "G4P62_000511"; orig_transcript_id "gnl|WGS:JAAVVJ|G4P62_T000854"; product "transcript variant X6"; protein_id "KAF7228544.1"; exon_number "8";
CM025009.1	Genbank	CDS	43245795	43245920	.	-	2	gene_id "G4P62_000511"; transcript_id "gnl|WGS:JAAVVJ|G4P62_T000854"; gbkey "CDS"; gene "map7d3"; locus_tag "G4P62_000511"; orig_transcript_id "gnl|WGS:JAAVVJ|G4P62_T000854"; product "transcript variant X6"; protein_id "KAF7228544.1"; exon_number "9";
CM025009.1	Genbank	CDS	43244137	43244276	.	-	2	gene_id "G4P62_000511"; transcript_id "gnl|WGS:JAAVVJ|G4P62_T000854"; gbkey "CDS"; gene "map7d3"; locus_tag "G4P62_000511"; orig_transcript_id "gnl|WGS:JAAVVJ|G4P62_T000854"; product "transcript variant X6"; protein_id "KAF7228544.1"; exon_number "10";
CM025009.1	Genbank	CDS	43240856	43240986	.	-	0	gene_id "G4P62_000511"; transcript_id "gnl|WGS:JAAVVJ|G4P62_T000854"; gbkey "CDS"; gene "map7d3"; locus_tag "G4P62_000511"; orig_transcript_id "gnl|WGS:JAAVVJ|G4P62_T000854"; product "transcript variant X6"; protein_id "KAF7228544.1"; exon_number "11";
CM025009.1	Genbank	CDS	43240540	43240760	.	-	1	gene_id "G4P62_000511"; transcript_id "gnl|WGS:JAAVVJ|G4P62_T000854"; gbkey "CDS"; gene "map7d3"; locus_tag "G4P62_000511"; orig_transcript_id "gnl|WGS:JAAVVJ|G4P62_T000854"; product "transcript variant X6"; protein_id "KAF7228544.1"; exon_number "12";
CM025009.1	Genbank	CDS	43236575	43236704	.	-	2	gene_id "G4P62_000511"; transcript_id "gnl|WGS:JAAVVJ|G4P62_T000854"; gbkey "CDS"; gene "map7d3"; locus_tag "G4P62_000511"; orig_transcript_id "gnl|WGS:JAAVVJ|G4P62_T000854"; product "transcript variant X6"; protein_id "KAF7228544.1"; exon_number "13";
CM025009.1	Genbank	CDS	43236178	43236463	.	-	1	gene_id "G4P62_000511"; transcript_id "gnl|WGS:JAAVVJ|G4P62_T000854"; gbkey "CDS"; gene "map7d3"; locus_tag "G4P62_000511"; orig_transcript_id "gnl|WGS:JAAVVJ|G4P62_T000854"; product "transcript variant X6"; protein_id "KAF7228544.1"; exon_number "14";
CM025009.1	Genbank	CDS	43235957	43236010	.	-	0	gene_id "G4P62_000511"; transcript_id "gnl|WGS:JAAVVJ|G4P62_T000854"; gbkey "CDS"; gene "map7d3"; locus_tag "G4P62_000511"; orig_transcript_id "gnl|WGS:JAAVVJ|G4P62_T000854"; product "transcript variant X6"; protein_id "KAF7228544.1"; exon_number "15";
CM025009.1	Genbank	CDS	43235725	43235791	.	-	0	gene_id "G4P62_000511"; transcript_id "gnl|WGS:JAAVVJ|G4P62_T000854"; gbkey "CDS"; gene "map7d3"; locus_tag "G4P62_000511"; orig_transcript_id "gnl|WGS:JAAVVJ|G4P62_T000854"; product "transcript variant X6"; protein_id "KAF7228544.1"; exon_number "16";
CM025009.1	Genbank	CDS	43233662	43233821	.	-	2	gene_id "G4P62_000511"; transcript_id "gnl|WGS:JAAVVJ|G4P62_T000854"; gbkey "CDS"; gene "map7d3"; locus_tag "G4P62_000511"; orig_transcript_id "gnl|WGS:JAAVVJ|G4P62_T000854"; product "transcript variant X6"; protein_id "KAF7228544.1"; exon_number "17";
CM025009.1	Genbank	CDS	43232412	43232704	.	-	1	gene_id "G4P62_000511"; transcript_id "gnl|WGS:JAAVVJ|G4P62_T000854"; gbkey "CDS"; gene "map7d3"; locus_tag "G4P62_000511"; orig_transcript_id "gnl|WGS:JAAVVJ|G4P62_T000854"; product "transcript variant X6"; protein_id "KAF7228544.1"; exon_number "18";
CM025009.1	Genbank	CDS	43232333	43232337	.	-	2	gene_id "G4P62_000511"; transcript_id "gnl|WGS:JAAVVJ|G4P62_T000854"; gbkey "CDS"; gene "map7d3"; locus_tag "G4P62_000511"; orig_transcript_id "gnl|WGS:JAAVVJ|G4P62_T000854"; product "transcript variant X6"; protein_id "KAF7228544.1"; exon_number "19";
CM025009.1	Genbank	start_codon	43283268	43283270	.	-	0	gene_id "G4P62_000511"; transcript_id "gnl|WGS:JAAVVJ|G4P62_T000854"; gbkey "CDS"; gene "map7d3"; locus_tag "G4P62_000511"; orig_transcript_id "gnl|WGS:JAAVVJ|G4P62_T000854"; product "transcript variant X6"; protein_id "KAF7228544.1"; exon_number "1";
CM025009.1	Genbank	stop_codon	43232330	43232332	.	-	0	gene_id "G4P62_000511"; transcript_id "gnl|WGS:JAAVVJ|G4P62_T000854"; gbkey "CDS"; gene "map7d3"; locus_tag "G4P62_000511"; orig_transcript_id "gnl|WGS:JAAVVJ|G4P62_T000854"; product "transcript variant X6"; protein_id "KAF7228544.1"; exon_number "19";
CM025009.1	Genbank	transcript	43229932	43283368	.	-	.	gene_id "G4P62_000511"; transcript_id "gnl|WGS:JAAVVJ|G4P62_T000853"; gbkey "mRNA"; gene "map7d3"; locus_tag "G4P62_000511"; note "transcript variant X9"; orig_protein_id "gnl|WGS:JAAVVJ|G4P62_P000853"; orig_transcript_id "gnl|WGS:JAAVVJ|G4P62_T000853"; product "MAP7 domain containing 3"; transcript_biotype "mRNA";
CM025009.1	Genbank	exon	43283225	43283368	.	-	.	gene_id "G4P62_000511"; transcript_id "gnl|WGS:JAAVVJ|G4P62_T000853"; gene "map7d3"; locus_tag "G4P62_000511"; note "transcript variant X9"; orig_protein_id "gnl|WGS:JAAVVJ|G4P62_P000853"; orig_transcript_id "gnl|WGS:JAAVVJ|G4P62_T000853"; product "MAP7 domain containing 3"; transcript_biotype "mRNA"; exon_number "1";
CM025009.1	Genbank	exon	43256019	43256120	.	-	.	gene_id "G4P62_000511"; transcript_id "gnl|WGS:JAAVVJ|G4P62_T000853"; gene "map7d3"; locus_tag "G4P62_000511"; note "transcript variant X9"; orig_protein_id "gnl|WGS:JAAVVJ|G4P62_P000853"; orig_transcript_id "gnl|WGS:JAAVVJ|G4P62_T000853"; product "MAP7 domain containing 3"; transcript_biotype "mRNA"; exon_number "2";
CM025009.1	Genbank	exon	43253449	43253529	.	-	.	gene_id "G4P62_000511"; transcript_id "gnl|WGS:JAAVVJ|G4P62_T000853"; gene "map7d3"; locus_tag "G4P62_000511"; note "transcript variant X9"; orig_protein_id "gnl|WGS:JAAVVJ|G4P62_P000853"; orig_transcript_id "gnl|WGS:JAAVVJ|G4P62_T000853"; product "MAP7 domain containing 3"; transcript_biotype "mRNA"; exon_number "3";
CM025009.1	Genbank	exon	43253068	43253231	.	-	.	gene_id "G4P62_000511"; transcript_id "gnl|WGS:JAAVVJ|G4P62_T000853"; gene "map7d3"; locus_tag "G4P62_000511"; note "transcript variant X9"; orig_protein_id "gnl|WGS:JAAVVJ|G4P62_P000853"; orig_transcript_id "gnl|WGS:JAAVVJ|G4P62_T000853"; product "MAP7 domain containing 3"; transcript_biotype "mRNA"; exon_number "4";
CM025009.1	Genbank	exon	43252799	43252910	.	-	.	gene_id "G4P62_000511"; transcript_id "gnl|WGS:JAAVVJ|G4P62_T000853"; gene "map7d3"; locus_tag "G4P62_000511"; note "transcript variant X9"; orig_protein_id "gnl|WGS:JAAVVJ|G4P62_P000853"; orig_transcript_id "gnl|WGS:JAAVVJ|G4P62_T000853"; product "MAP7 domain containing 3"; transcript_biotype "mRNA"; exon_number "5";
CM025009.1	Genbank	exon	43252324	43252407	.	-	.	gene_id "G4P62_000511"; transcript_id "gnl|WGS:JAAVVJ|G4P62_T000853"; gene "map7d3"; locus_tag "G4P62_000511"; note "transcript variant X9"; orig_protein_id "gnl|WGS:JAAVVJ|G4P62_P000853"; orig_transcript_id "gnl|WGS:JAAVVJ|G4P62_T000853"; product "MAP7 domain containing 3"; transcript_biotype "mRNA"; exon_number "6";
CM025009.1	Genbank	exon	43248641	43248748	.	-	.	gene_id "G4P62_000511"; transcript_id "gnl|WGS:JAAVVJ|G4P62_T000853"; gene "map7d3"; locus_tag "G4P62_000511"; note "transcript variant X9"; orig_protein_id "gnl|WGS:JAAVVJ|G4P62_P000853"; orig_transcript_id "gnl|WGS:JAAVVJ|G4P62_T000853"; product "MAP7 domain containing 3"; transcript_biotype "mRNA"; exon_number "7";
CM025009.1	Genbank	exon	43245795	43245920	.	-	.	gene_id "G4P62_000511"; transcript_id "gnl|WGS:JAAVVJ|G4P62_T000853"; gene "map7d3"; locus_tag "G4P62_000511"; note "transcript variant X9"; orig_protein_id "gnl|WGS:JAAVVJ|G4P62_P000853"; orig_transcript_id "gnl|WGS:JAAVVJ|G4P62_T000853"; product "MAP7 domain containing 3"; transcript_biotype "mRNA"; exon_number "8";
CM025009.1	Genbank	exon	43244137	43244276	.	-	.	gene_id "G4P62_000511"; transcript_id "gnl|WGS:JAAVVJ|G4P62_T000853"; gene "map7d3"; locus_tag "G4P62_000511"; note "transcript variant X9"; orig_protein_id "gnl|WGS:JAAVVJ|G4P62_P000853"; orig_transcript_id "gnl|WGS:JAAVVJ|G4P62_T000853"; product "MAP7 domain containing 3"; transcript_biotype "mRNA"; exon_number "9";
CM025009.1	Genbank	exon	43240856	43240986	.	-	.	gene_id "G4P62_000511"; transcript_id "gnl|WGS:JAAVVJ|G4P62_T000853"; gene "map7d3"; locus_tag "G4P62_000511"; note "transcript variant X9"; orig_protein_id "gnl|WGS:JAAVVJ|G4P62_P000853"; orig_transcript_id "gnl|WGS:JAAVVJ|G4P62_T000853"; product "MAP7 domain containing 3"; transcript_biotype "mRNA"; exon_number "10";
CM025009.1	Genbank	exon	43240540	43240760	.	-	.	gene_id "G4P62_000511"; transcript_id "gnl|WGS:JAAVVJ|G4P62_T000853"; gene "map7d3"; locus_tag "G4P62_000511"; note "transcript variant X9"; orig_protein_id "gnl|WGS:JAAVVJ|G4P62_P000853"; orig_transcript_id "gnl|WGS:JAAVVJ|G4P62_T000853"; product "MAP7 domain containing 3"; transcript_biotype "mRNA"; exon_number "11";
CM025009.1	Genbank	exon	43236575	43236704	.	-	.	gene_id "G4P62_000511"; transcript_id "gnl|WGS:JAAVVJ|G4P62_T000853"; gene "map7d3"; locus_tag "G4P62_000511"; note "transcript variant X9"; orig_protein_id "gnl|WGS:JAAVVJ|G4P62_P000853"; orig_transcript_id "gnl|WGS:JAAVVJ|G4P62_T000853"; product "MAP7 domain containing 3"; transcript_biotype "mRNA"; exon_number "12";
CM025009.1	Genbank	exon	43236178	43236463	.	-	.	gene_id "G4P62_000511"; transcript_id "gnl|WGS:JAAVVJ|G4P62_T000853"; gene "map7d3"; locus_tag "G4P62_000511"; note "transcript variant X9"; orig_protein_id "gnl|WGS:JAAVVJ|G4P62_P000853"; orig_transcript_id "gnl|WGS:JAAVVJ|G4P62_T000853"; product "MAP7 domain containing 3"; transcript_biotype "mRNA"; exon_number "13";
CM025009.1	Genbank	exon	43235957	43236010	.	-	.	gene_id "G4P62_000511"; transcript_id "gnl|WGS:JAAVVJ|G4P62_T000853"; gene "map7d3"; locus_tag "G4P62_000511"; note "transcript variant X9"; orig_protein_id "gnl|WGS:JAAVVJ|G4P62_P000853"; orig_transcript_id "gnl|WGS:JAAVVJ|G4P62_T000853"; product "MAP7 domain containing 3"; transcript_biotype "mRNA"; exon_number "14";
CM025009.1	Genbank	exon	43235725	43235791	.	-	.	gene_id "G4P62_000511"; transcript_id "gnl|WGS:JAAVVJ|G4P62_T000853"; gene "map7d3"; locus_tag "G4P62_000511"; note "transcript variant X9"; orig_protein_id "gnl|WGS:JAAVVJ|G4P62_P000853"; orig_transcript_id "gnl|WGS:JAAVVJ|G4P62_T000853"; product "MAP7 domain containing 3"; transcript_biotype "mRNA"; exon_number "15";
CM025009.1	Genbank	exon	43233662	43233821	.	-	.	gene_id "G4P62_000511"; transcript_id "gnl|WGS:JAAVVJ|G4P62_T000853"; gene "map7d3"; locus_tag "G4P62_000511"; note "transcript variant X9"; orig_protein_id "gnl|WGS:JAAVVJ|G4P62_P000853"; orig_transcript_id "gnl|WGS:JAAVVJ|G4P62_T000853"; product "MAP7 domain containing 3"; transcript_biotype "mRNA"; exon_number "16";
CM025009.1	Genbank	exon	43232412	43232704	.	-	.	gene_id "G4P62_000511"; transcript_id "gnl|WGS:JAAVVJ|G4P62_T000853"; gene "map7d3"; locus_tag "G4P62_000511"; note "transcript variant X9"; orig_protein_id "gnl|WGS:JAAVVJ|G4P62_P000853"; orig_transcript_id "gnl|WGS:JAAVVJ|G4P62_T000853"; product "MAP7 domain containing 3"; transcript_biotype "mRNA"; exon_number "17";
CM025009.1	Genbank	exon	43229932	43232337	.	-	.	gene_id "G4P62_000511"; transcript_id "gnl|WGS:JAAVVJ|G4P62_T000853"; gene "map7d3"; locus_tag "G4P62_000511"; note "transcript variant X9"; orig_protein_id "gnl|WGS:JAAVVJ|G4P62_P000853"; orig_transcript_id "gnl|WGS:JAAVVJ|G4P62_T000853"; product "MAP7 domain containing 3"; transcript_biotype "mRNA"; exon_number "18";
CM025009.1	Genbank	CDS	43283225	43283270	.	-	0	gene_id "G4P62_000511"; transcript_id "gnl|WGS:JAAVVJ|G4P62_T000853"; gbkey "CDS"; gene "map7d3"; locus_tag "G4P62_000511"; orig_transcript_id "gnl|WGS:JAAVVJ|G4P62_T000853"; product "transcript variant X9"; protein_id "KAF7228543.1"; exon_number "1";
CM025009.1	Genbank	CDS	43256019	43256120	.	-	2	gene_id "G4P62_000511"; transcript_id "gnl|WGS:JAAVVJ|G4P62_T000853"; gbkey "CDS"; gene "map7d3"; locus_tag "G4P62_000511"; orig_transcript_id "gnl|WGS:JAAVVJ|G4P62_T000853"; product "transcript variant X9"; protein_id "KAF7228543.1"; exon_number "2";
CM025009.1	Genbank	CDS	43253449	43253529	.	-	2	gene_id "G4P62_000511"; transcript_id "gnl|WGS:JAAVVJ|G4P62_T000853"; gbkey "CDS"; gene "map7d3"; locus_tag "G4P62_000511"; orig_transcript_id "gnl|WGS:JAAVVJ|G4P62_T000853"; product "transcript variant X9"; protein_id "KAF7228543.1"; exon_number "3";
CM025009.1	Genbank	CDS	43253068	43253231	.	-	2	gene_id "G4P62_000511"; transcript_id "gnl|WGS:JAAVVJ|G4P62_T000853"; gbkey "CDS"; gene "map7d3"; locus_tag "G4P62_000511"; orig_transcript_id "gnl|WGS:JAAVVJ|G4P62_T000853"; product "transcript variant X9"; protein_id "KAF7228543.1"; exon_number "4";
CM025009.1	Genbank	CDS	43252799	43252910	.	-	0	gene_id "G4P62_000511"; transcript_id "gnl|WGS:JAAVVJ|G4P62_T000853"; gbkey "CDS"; gene "map7d3"; locus_tag "G4P62_000511"; orig_transcript_id "gnl|WGS:JAAVVJ|G4P62_T000853"; product "transcript variant X9"; protein_id "KAF7228543.1"; exon_number "5";
CM025009.1	Genbank	CDS	43252324	43252407	.	-	2	gene_id "G4P62_000511"; transcript_id "gnl|WGS:JAAVVJ|G4P62_T000853"; gbkey "CDS"; gene "map7d3"; locus_tag "G4P62_000511"; orig_transcript_id "gnl|WGS:JAAVVJ|G4P62_T000853"; product "transcript variant X9"; protein_id "KAF7228543.1"; exon_number "6";
CM025009.1	Genbank	CDS	43248641	43248748	.	-	2	gene_id "G4P62_000511"; transcript_id "gnl|WGS:JAAVVJ|G4P62_T000853"; gbkey "CDS"; gene "map7d3"; locus_tag "G4P62_000511"; orig_transcript_id "gnl|WGS:JAAVVJ|G4P62_T000853"; product "transcript variant X9"; protein_id "KAF7228543.1"; exon_number "7";
CM025009.1	Genbank	CDS	43245795	43245920	.	-	2	gene_id "G4P62_000511"; transcript_id "gnl|WGS:JAAVVJ|G4P62_T000853"; gbkey "CDS"; gene "map7d3"; locus_tag "G4P62_000511"; orig_transcript_id "gnl|WGS:JAAVVJ|G4P62_T000853"; product "transcript variant X9"; protein_id "KAF7228543.1"; exon_number "8";
CM025009.1	Genbank	CDS	43244137	43244276	.	-	2	gene_id "G4P62_000511"; transcript_id "gnl|WGS:JAAVVJ|G4P62_T000853"; gbkey "CDS"; gene "map7d3"; locus_tag "G4P62_000511"; orig_transcript_id "gnl|WGS:JAAVVJ|G4P62_T000853"; product "transcript variant X9"; protein_id "KAF7228543.1"; exon_number "9";
CM025009.1	Genbank	CDS	43240856	43240986	.	-	0	gene_id "G4P62_000511"; transcript_id "gnl|WGS:JAAVVJ|G4P62_T000853"; gbkey "CDS"; gene "map7d3"; locus_tag "G4P62_000511"; orig_transcript_id "gnl|WGS:JAAVVJ|G4P62_T000853"; product "transcript variant X9"; protein_id "KAF7228543.1"; exon_number "10";
CM025009.1	Genbank	CDS	43240540	43240760	.	-	1	gene_id "G4P62_000511"; transcript_id "gnl|WGS:JAAVVJ|G4P62_T000853"; gbkey "CDS"; gene "map7d3"; locus_tag "G4P62_000511"; orig_transcript_id "gnl|WGS:JAAVVJ|G4P62_T000853"; product "transcript variant X9"; protein_id "KAF7228543.1"; exon_number "11";
CM025009.1	Genbank	CDS	43236575	43236704	.	-	2	gene_id "G4P62_000511"; transcript_id "gnl|WGS:JAAVVJ|G4P62_T000853"; gbkey "CDS"; gene "map7d3"; locus_tag "G4P62_000511"; orig_transcript_id "gnl|WGS:JAAVVJ|G4P62_T000853"; product "transcript variant X9"; protein_id "KAF7228543.1"; exon_number "12";
CM025009.1	Genbank	CDS	43236178	43236463	.	-	1	gene_id "G4P62_000511"; transcript_id "gnl|WGS:JAAVVJ|G4P62_T000853"; gbkey "CDS"; gene "map7d3"; locus_tag "G4P62_000511"; orig_transcript_id "gnl|WGS:JAAVVJ|G4P62_T000853"; product "transcript variant X9"; protein_id "KAF7228543.1"; exon_number "13";
CM025009.1	Genbank	CDS	43235957	43236010	.	-	0	gene_id "G4P62_000511"; transcript_id "gnl|WGS:JAAVVJ|G4P62_T000853"; gbkey "CDS"; gene "map7d3"; locus_tag "G4P62_000511"; orig_transcript_id "gnl|WGS:JAAVVJ|G4P62_T000853"; product "transcript variant X9"; protein_id "KAF7228543.1"; exon_number "14";
CM025009.1	Genbank	CDS	43235725	43235791	.	-	0	gene_id "G4P62_000511"; transcript_id "gnl|WGS:JAAVVJ|G4P62_T000853"; gbkey "CDS"; gene "map7d3"; locus_tag "G4P62_000511"; orig_transcript_id "gnl|WGS:JAAVVJ|G4P62_T000853"; product "transcript variant X9"; protein_id "KAF7228543.1"; exon_number "15";
CM025009.1	Genbank	CDS	43233662	43233821	.	-	2	gene_id "G4P62_000511"; transcript_id "gnl|WGS:JAAVVJ|G4P62_T000853"; gbkey "CDS"; gene "map7d3"; locus_tag "G4P62_000511"; orig_transcript_id "gnl|WGS:JAAVVJ|G4P62_T000853"; product "transcript variant X9"; protein_id "KAF7228543.1"; exon_number "16";
CM025009.1	Genbank	CDS	43232412	43232704	.	-	1	gene_id "G4P62_000511"; transcript_id "gnl|WGS:JAAVVJ|G4P62_T000853"; gbkey "CDS"; gene "map7d3"; locus_tag "G4P62_000511"; orig_transcript_id "gnl|WGS:JAAVVJ|G4P62_T000853"; product "transcript variant X9"; protein_id "KAF7228543.1"; exon_number "17";
CM025009.1	Genbank	CDS	43232333	43232337	.	-	2	gene_id "G4P62_000511"; transcript_id "gnl|WGS:JAAVVJ|G4P62_T000853"; gbkey "CDS"; gene "map7d3"; locus_tag "G4P62_000511"; orig_transcript_id "gnl|WGS:JAAVVJ|G4P62_T000853"; product "transcript variant X9"; protein_id "KAF7228543.1"; exon_number "18";
CM025009.1	Genbank	start_codon	43283268	43283270	.	-	0	gene_id "G4P62_000511"; transcript_id "gnl|WGS:JAAVVJ|G4P62_T000853"; gbkey "CDS"; gene "map7d3"; locus_tag "G4P62_000511"; orig_transcript_id "gnl|WGS:JAAVVJ|G4P62_T000853"; product "transcript variant X9"; protein_id "KAF7228543.1"; exon_number "1";
CM025009.1	Genbank	stop_codon	43232330	43232332	.	-	0	gene_id "G4P62_000511"; transcript_id "gnl|WGS:JAAVVJ|G4P62_T000853"; gbkey "CDS"; gene "map7d3"; locus_tag "G4P62_000511"; orig_transcript_id "gnl|WGS:JAAVVJ|G4P62_T000853"; product "transcript variant X9"; protein_id "KAF7228543.1"; exon_number "18";
CM025009.1	Genbank	transcript	43229932	43283368	.	-	.	gene_id "G4P62_000511"; transcript_id "gnl|WGS:JAAVVJ|G4P62_T000852"; gbkey "mRNA"; gene "map7d3"; locus_tag "G4P62_000511"; note "transcript variant X11"; orig_protein_id "gnl|WGS:JAAVVJ|G4P62_P000852"; orig_transcript_id "gnl|WGS:JAAVVJ|G4P62_T000852"; product "MAP7 domain containing 3"; transcript_biotype "mRNA";
CM025009.1	Genbank	exon	43283225	43283368	.	-	.	gene_id "G4P62_000511"; transcript_id "gnl|WGS:JAAVVJ|G4P62_T000852"; gene "map7d3"; locus_tag "G4P62_000511"; note "transcript variant X11"; orig_protein_id "gnl|WGS:JAAVVJ|G4P62_P000852"; orig_transcript_id "gnl|WGS:JAAVVJ|G4P62_T000852"; product "MAP7 domain containing 3"; transcript_biotype "mRNA"; exon_number "1";
CM025009.1	Genbank	exon	43256019	43256120	.	-	.	gene_id "G4P62_000511"; transcript_id "gnl|WGS:JAAVVJ|G4P62_T000852"; gene "map7d3"; locus_tag "G4P62_000511"; note "transcript variant X11"; orig_protein_id "gnl|WGS:JAAVVJ|G4P62_P000852"; orig_transcript_id "gnl|WGS:JAAVVJ|G4P62_T000852"; product "MAP7 domain containing 3"; transcript_biotype "mRNA"; exon_number "2";
CM025009.1	Genbank	exon	43253449	43253529	.	-	.	gene_id "G4P62_000511"; transcript_id "gnl|WGS:JAAVVJ|G4P62_T000852"; gene "map7d3"; locus_tag "G4P62_000511"; note "transcript variant X11"; orig_protein_id "gnl|WGS:JAAVVJ|G4P62_P000852"; orig_transcript_id "gnl|WGS:JAAVVJ|G4P62_T000852"; product "MAP7 domain containing 3"; transcript_biotype "mRNA"; exon_number "3";
CM025009.1	Genbank	exon	43253068	43253231	.	-	.	gene_id "G4P62_000511"; transcript_id "gnl|WGS:JAAVVJ|G4P62_T000852"; gene "map7d3"; locus_tag "G4P62_000511"; note "transcript variant X11"; orig_protein_id "gnl|WGS:JAAVVJ|G4P62_P000852"; orig_transcript_id "gnl|WGS:JAAVVJ|G4P62_T000852"; product "MAP7 domain containing 3"; transcript_biotype "mRNA"; exon_number "4";
CM025009.1	Genbank	exon	43252799	43252910	.	-	.	gene_id "G4P62_000511"; transcript_id "gnl|WGS:JAAVVJ|G4P62_T000852"; gene "map7d3"; locus_tag "G4P62_000511"; note "transcript variant X11"; orig_protein_id "gnl|WGS:JAAVVJ|G4P62_P000852"; orig_transcript_id "gnl|WGS:JAAVVJ|G4P62_T000852"; product "MAP7 domain containing 3"; transcript_biotype "mRNA"; exon_number "5";
CM025009.1	Genbank	exon	43252324	43252407	.	-	.	gene_id "G4P62_000511"; transcript_id "gnl|WGS:JAAVVJ|G4P62_T000852"; gene "map7d3"; locus_tag "G4P62_000511"; note "transcript variant X11"; orig_protein_id "gnl|WGS:JAAVVJ|G4P62_P000852"; orig_transcript_id "gnl|WGS:JAAVVJ|G4P62_T000852"; product "MAP7 domain containing 3"; transcript_biotype "mRNA"; exon_number "6";
CM025009.1	Genbank	exon	43248641	43248748	.	-	.	gene_id "G4P62_000511"; transcript_id "gnl|WGS:JAAVVJ|G4P62_T000852"; gene "map7d3"; locus_tag "G4P62_000511"; note "transcript variant X11"; orig_protein_id "gnl|WGS:JAAVVJ|G4P62_P000852"; orig_transcript_id "gnl|WGS:JAAVVJ|G4P62_T000852"; product "MAP7 domain containing 3"; transcript_biotype "mRNA"; exon_number "7";
CM025009.1	Genbank	exon	43247476	43247574	.	-	.	gene_id "G4P62_000511"; transcript_id "gnl|WGS:JAAVVJ|G4P62_T000852"; gene "map7d3"; locus_tag "G4P62_000511"; note "transcript variant X11"; orig_protein_id "gnl|WGS:JAAVVJ|G4P62_P000852"; orig_transcript_id "gnl|WGS:JAAVVJ|G4P62_T000852"; product "MAP7 domain containing 3"; transcript_biotype "mRNA"; exon_number "8";
CM025009.1	Genbank	exon	43244137	43244252	.	-	.	gene_id "G4P62_000511"; transcript_id "gnl|WGS:JAAVVJ|G4P62_T000852"; gene "map7d3"; locus_tag "G4P62_000511"; note "transcript variant X11"; orig_protein_id "gnl|WGS:JAAVVJ|G4P62_P000852"; orig_transcript_id "gnl|WGS:JAAVVJ|G4P62_T000852"; product "MAP7 domain containing 3"; transcript_biotype "mRNA"; exon_number "9";
CM025009.1	Genbank	exon	43240856	43240986	.	-	.	gene_id "G4P62_000511"; transcript_id "gnl|WGS:JAAVVJ|G4P62_T000852"; gene "map7d3"; locus_tag "G4P62_000511"; note "transcript variant X11"; orig_protein_id "gnl|WGS:JAAVVJ|G4P62_P000852"; orig_transcript_id "gnl|WGS:JAAVVJ|G4P62_T000852"; product "MAP7 domain containing 3"; transcript_biotype "mRNA"; exon_number "10";
CM025009.1	Genbank	exon	43240540	43240760	.	-	.	gene_id "G4P62_000511"; transcript_id "gnl|WGS:JAAVVJ|G4P62_T000852"; gene "map7d3"; locus_tag "G4P62_000511"; note "transcript variant X11"; orig_protein_id "gnl|WGS:JAAVVJ|G4P62_P000852"; orig_transcript_id "gnl|WGS:JAAVVJ|G4P62_T000852"; product "MAP7 domain containing 3"; transcript_biotype "mRNA"; exon_number "11";
CM025009.1	Genbank	exon	43236575	43236704	.	-	.	gene_id "G4P62_000511"; transcript_id "gnl|WGS:JAAVVJ|G4P62_T000852"; gene "map7d3"; locus_tag "G4P62_000511"; note "transcript variant X11"; orig_protein_id "gnl|WGS:JAAVVJ|G4P62_P000852"; orig_transcript_id "gnl|WGS:JAAVVJ|G4P62_T000852"; product "MAP7 domain containing 3"; transcript_biotype "mRNA"; exon_number "12";
CM025009.1	Genbank	exon	43236178	43236463	.	-	.	gene_id "G4P62_000511"; transcript_id "gnl|WGS:JAAVVJ|G4P62_T000852"; gene "map7d3"; locus_tag "G4P62_000511"; note "transcript variant X11"; orig_protein_id "gnl|WGS:JAAVVJ|G4P62_P000852"; orig_transcript_id "gnl|WGS:JAAVVJ|G4P62_T000852"; product "MAP7 domain containing 3"; transcript_biotype "mRNA"; exon_number "13";
CM025009.1	Genbank	exon	43235957	43236010	.	-	.	gene_id "G4P62_000511"; transcript_id "gnl|WGS:JAAVVJ|G4P62_T000852"; gene "map7d3"; locus_tag "G4P62_000511"; note "transcript variant X11"; orig_protein_id "gnl|WGS:JAAVVJ|G4P62_P000852"; orig_transcript_id "gnl|WGS:JAAVVJ|G4P62_T000852"; product "MAP7 domain containing 3"; transcript_biotype "mRNA"; exon_number "14";
CM025009.1	Genbank	exon	43235725	43235791	.	-	.	gene_id "G4P62_000511"; transcript_id "gnl|WGS:JAAVVJ|G4P62_T000852"; gene "map7d3"; locus_tag "G4P62_000511"; note "transcript variant X11"; orig_protein_id "gnl|WGS:JAAVVJ|G4P62_P000852"; orig_transcript_id "gnl|WGS:JAAVVJ|G4P62_T000852"; product "MAP7 domain containing 3"; transcript_biotype "mRNA"; exon_number "15";
CM025009.1	Genbank	exon	43233662	43233821	.	-	.	gene_id "G4P62_000511"; transcript_id "gnl|WGS:JAAVVJ|G4P62_T000852"; gene "map7d3"; locus_tag "G4P62_000511"; note "transcript variant X11"; orig_protein_id "gnl|WGS:JAAVVJ|G4P62_P000852"; orig_transcript_id "gnl|WGS:JAAVVJ|G4P62_T000852"; product "MAP7 domain containing 3"; transcript_biotype "mRNA"; exon_number "16";
CM025009.1	Genbank	exon	43232412	43232704	.	-	.	gene_id "G4P62_000511"; transcript_id "gnl|WGS:JAAVVJ|G4P62_T000852"; gene "map7d3"; locus_tag "G4P62_000511"; note "transcript variant X11"; orig_protein_id "gnl|WGS:JAAVVJ|G4P62_P000852"; orig_transcript_id "gnl|WGS:JAAVVJ|G4P62_T000852"; product "MAP7 domain containing 3"; transcript_biotype "mRNA"; exon_number "17";
CM025009.1	Genbank	exon	43229932	43232337	.	-	.	gene_id "G4P62_000511"; transcript_id "gnl|WGS:JAAVVJ|G4P62_T000852"; gene "map7d3"; locus_tag "G4P62_000511"; note "transcript variant X11"; orig_protein_id "gnl|WGS:JAAVVJ|G4P62_P000852"; orig_transcript_id "gnl|WGS:JAAVVJ|G4P62_T000852"; product "MAP7 domain containing 3"; transcript_biotype "mRNA"; exon_number "18";
CM025009.1	Genbank	CDS	43283225	43283270	.	-	0	gene_id "G4P62_000511"; transcript_id "gnl|WGS:JAAVVJ|G4P62_T000852"; gbkey "CDS"; gene "map7d3"; locus_tag "G4P62_000511"; orig_transcript_id "gnl|WGS:JAAVVJ|G4P62_T000852"; product "transcript variant X11"; protein_id "KAF7228542.1"; exon_number "1";
CM025009.1	Genbank	CDS	43256019	43256120	.	-	2	gene_id "G4P62_000511"; transcript_id "gnl|WGS:JAAVVJ|G4P62_T000852"; gbkey "CDS"; gene "map7d3"; locus_tag "G4P62_000511"; orig_transcript_id "gnl|WGS:JAAVVJ|G4P62_T000852"; product "transcript variant X11"; protein_id "KAF7228542.1"; exon_number "2";
CM025009.1	Genbank	CDS	43253449	43253529	.	-	2	gene_id "G4P62_000511"; transcript_id "gnl|WGS:JAAVVJ|G4P62_T000852"; gbkey "CDS"; gene "map7d3"; locus_tag "G4P62_000511"; orig_transcript_id "gnl|WGS:JAAVVJ|G4P62_T000852"; product "transcript variant X11"; protein_id "KAF7228542.1"; exon_number "3";
CM025009.1	Genbank	CDS	43253068	43253231	.	-	2	gene_id "G4P62_000511"; transcript_id "gnl|WGS:JAAVVJ|G4P62_T000852"; gbkey "CDS"; gene "map7d3"; locus_tag "G4P62_000511"; orig_transcript_id "gnl|WGS:JAAVVJ|G4P62_T000852"; product "transcript variant X11"; protein_id "KAF7228542.1"; exon_number "4";
CM025009.1	Genbank	CDS	43252799	43252910	.	-	0	gene_id "G4P62_000511"; transcript_id "gnl|WGS:JAAVVJ|G4P62_T000852"; gbkey "CDS"; gene "map7d3"; locus_tag "G4P62_000511"; orig_transcript_id "gnl|WGS:JAAVVJ|G4P62_T000852"; product "transcript variant X11"; protein_id "KAF7228542.1"; exon_number "5";
CM025009.1	Genbank	CDS	43252324	43252407	.	-	2	gene_id "G4P62_000511"; transcript_id "gnl|WGS:JAAVVJ|G4P62_T000852"; gbkey "CDS"; gene "map7d3"; locus_tag "G4P62_000511"; orig_transcript_id "gnl|WGS:JAAVVJ|G4P62_T000852"; product "transcript variant X11"; protein_id "KAF7228542.1"; exon_number "6";
CM025009.1	Genbank	CDS	43248641	43248748	.	-	2	gene_id "G4P62_000511"; transcript_id "gnl|WGS:JAAVVJ|G4P62_T000852"; gbkey "CDS"; gene "map7d3"; locus_tag "G4P62_000511"; orig_transcript_id "gnl|WGS:JAAVVJ|G4P62_T000852"; product "transcript variant X11"; protein_id "KAF7228542.1"; exon_number "7";
CM025009.1	Genbank	CDS	43247476	43247574	.	-	2	gene_id "G4P62_000511"; transcript_id "gnl|WGS:JAAVVJ|G4P62_T000852"; gbkey "CDS"; gene "map7d3"; locus_tag "G4P62_000511"; orig_transcript_id "gnl|WGS:JAAVVJ|G4P62_T000852"; product "transcript variant X11"; protein_id "KAF7228542.1"; exon_number "8";
CM025009.1	Genbank	CDS	43244137	43244252	.	-	2	gene_id "G4P62_000511"; transcript_id "gnl|WGS:JAAVVJ|G4P62_T000852"; gbkey "CDS"; gene "map7d3"; locus_tag "G4P62_000511"; orig_transcript_id "gnl|WGS:JAAVVJ|G4P62_T000852"; product "transcript variant X11"; protein_id "KAF7228542.1"; exon_number "9";
CM025009.1	Genbank	CDS	43240856	43240986	.	-	0	gene_id "G4P62_000511"; transcript_id "gnl|WGS:JAAVVJ|G4P62_T000852"; gbkey "CDS"; gene "map7d3"; locus_tag "G4P62_000511"; orig_transcript_id "gnl|WGS:JAAVVJ|G4P62_T000852"; product "transcript variant X11"; protein_id "KAF7228542.1"; exon_number "10";
CM025009.1	Genbank	CDS	43240540	43240760	.	-	1	gene_id "G4P62_000511"; transcript_id "gnl|WGS:JAAVVJ|G4P62_T000852"; gbkey "CDS"; gene "map7d3"; locus_tag "G4P62_000511"; orig_transcript_id "gnl|WGS:JAAVVJ|G4P62_T000852"; product "transcript variant X11"; protein_id "KAF7228542.1"; exon_number "11";
CM025009.1	Genbank	CDS	43236575	43236704	.	-	2	gene_id "G4P62_000511"; transcript_id "gnl|WGS:JAAVVJ|G4P62_T000852"; gbkey "CDS"; gene "map7d3"; locus_tag "G4P62_000511"; orig_transcript_id "gnl|WGS:JAAVVJ|G4P62_T000852"; product "transcript variant X11"; protein_id "KAF7228542.1"; exon_number "12";
CM025009.1	Genbank	CDS	43236178	43236463	.	-	1	gene_id "G4P62_000511"; transcript_id "gnl|WGS:JAAVVJ|G4P62_T000852"; gbkey "CDS"; gene "map7d3"; locus_tag "G4P62_000511"; orig_transcript_id "gnl|WGS:JAAVVJ|G4P62_T000852"; product "transcript variant X11"; protein_id "KAF7228542.1"; exon_number "13";
CM025009.1	Genbank	CDS	43235957	43236010	.	-	0	gene_id "G4P62_000511"; transcript_id "gnl|WGS:JAAVVJ|G4P62_T000852"; gbkey "CDS"; gene "map7d3"; locus_tag "G4P62_000511"; orig_transcript_id "gnl|WGS:JAAVVJ|G4P62_T000852"; product "transcript variant X11"; protein_id "KAF7228542.1"; exon_number "14";
CM025009.1	Genbank	CDS	43235725	43235791	.	-	0	gene_id "G4P62_000511"; transcript_id "gnl|WGS:JAAVVJ|G4P62_T000852"; gbkey "CDS"; gene "map7d3"; locus_tag "G4P62_000511"; orig_transcript_id "gnl|WGS:JAAVVJ|G4P62_T000852"; product "transcript variant X11"; protein_id "KAF7228542.1"; exon_number "15";
CM025009.1	Genbank	CDS	43233662	43233821	.	-	2	gene_id "G4P62_000511"; transcript_id "gnl|WGS:JAAVVJ|G4P62_T000852"; gbkey "CDS"; gene "map7d3"; locus_tag "G4P62_000511"; orig_transcript_id "gnl|WGS:JAAVVJ|G4P62_T000852"; product "transcript variant X11"; protein_id "KAF7228542.1"; exon_number "16";
CM025009.1	Genbank	CDS	43232412	43232704	.	-	1	gene_id "G4P62_000511"; transcript_id "gnl|WGS:JAAVVJ|G4P62_T000852"; gbkey "CDS"; gene "map7d3"; locus_tag "G4P62_000511"; orig_transcript_id "gnl|WGS:JAAVVJ|G4P62_T000852"; product "transcript variant X11"; protein_id "KAF7228542.1"; exon_number "17";
CM025009.1	Genbank	CDS	43232333	43232337	.	-	2	gene_id "G4P62_000511"; transcript_id "gnl|WGS:JAAVVJ|G4P62_T000852"; gbkey "CDS"; gene "map7d3"; locus_tag "G4P62_000511"; orig_transcript_id "gnl|WGS:JAAVVJ|G4P62_T000852"; product "transcript variant X11"; protein_id "KAF7228542.1"; exon_number "18";
CM025009.1	Genbank	start_codon	43283268	43283270	.	-	0	gene_id "G4P62_000511"; transcript_id "gnl|WGS:JAAVVJ|G4P62_T000852"; gbkey "CDS"; gene "map7d3"; locus_tag "G4P62_000511"; orig_transcript_id "gnl|WGS:JAAVVJ|G4P62_T000852"; product "transcript variant X11"; protein_id "KAF7228542.1"; exon_number "1";
CM025009.1	Genbank	stop_codon	43232330	43232332	.	-	0	gene_id "G4P62_000511"; transcript_id "gnl|WGS:JAAVVJ|G4P62_T000852"; gbkey "CDS"; gene "map7d3"; locus_tag "G4P62_000511"; orig_transcript_id "gnl|WGS:JAAVVJ|G4P62_T000852"; product "transcript variant X11"; protein_id "KAF7228542.1"; exon_number "18";
CM025009.1	Genbank	transcript	43229932	43283368	.	-	.	gene_id "G4P62_000511"; transcript_id "gnl|WGS:JAAVVJ|G4P62_T000851"; gbkey "mRNA"; gene "map7d3"; locus_tag "G4P62_000511"; note "transcript variant X5"; orig_protein_id "gnl|WGS:JAAVVJ|G4P62_P000851"; orig_transcript_id "gnl|WGS:JAAVVJ|G4P62_T000851"; product "MAP7 domain containing 3"; transcript_biotype "mRNA";
CM025009.1	Genbank	exon	43283225	43283368	.	-	.	gene_id "G4P62_000511"; transcript_id "gnl|WGS:JAAVVJ|G4P62_T000851"; gene "map7d3"; locus_tag "G4P62_000511"; note "transcript variant X5"; orig_protein_id "gnl|WGS:JAAVVJ|G4P62_P000851"; orig_transcript_id "gnl|WGS:JAAVVJ|G4P62_T000851"; product "MAP7 domain containing 3"; transcript_biotype "mRNA"; exon_number "1";
CM025009.1	Genbank	exon	43256019	43256120	.	-	.	gene_id "G4P62_000511"; transcript_id "gnl|WGS:JAAVVJ|G4P62_T000851"; gene "map7d3"; locus_tag "G4P62_000511"; note "transcript variant X5"; orig_protein_id "gnl|WGS:JAAVVJ|G4P62_P000851"; orig_transcript_id "gnl|WGS:JAAVVJ|G4P62_T000851"; product "MAP7 domain containing 3"; transcript_biotype "mRNA"; exon_number "2";
CM025009.1	Genbank	exon	43253449	43253529	.	-	.	gene_id "G4P62_000511"; transcript_id "gnl|WGS:JAAVVJ|G4P62_T000851"; gene "map7d3"; locus_tag "G4P62_000511"; note "transcript variant X5"; orig_protein_id "gnl|WGS:JAAVVJ|G4P62_P000851"; orig_transcript_id "gnl|WGS:JAAVVJ|G4P62_T000851"; product "MAP7 domain containing 3"; transcript_biotype "mRNA"; exon_number "3";
CM025009.1	Genbank	exon	43253068	43253231	.	-	.	gene_id "G4P62_000511"; transcript_id "gnl|WGS:JAAVVJ|G4P62_T000851"; gene "map7d3"; locus_tag "G4P62_000511"; note "transcript variant X5"; orig_protein_id "gnl|WGS:JAAVVJ|G4P62_P000851"; orig_transcript_id "gnl|WGS:JAAVVJ|G4P62_T000851"; product "MAP7 domain containing 3"; transcript_biotype "mRNA"; exon_number "4";
CM025009.1	Genbank	exon	43252799	43252910	.	-	.	gene_id "G4P62_000511"; transcript_id "gnl|WGS:JAAVVJ|G4P62_T000851"; gene "map7d3"; locus_tag "G4P62_000511"; note "transcript variant X5"; orig_protein_id "gnl|WGS:JAAVVJ|G4P62_P000851"; orig_transcript_id "gnl|WGS:JAAVVJ|G4P62_T000851"; product "MAP7 domain containing 3"; transcript_biotype "mRNA"; exon_number "5";
CM025009.1	Genbank	exon	43252324	43252407	.	-	.	gene_id "G4P62_000511"; transcript_id "gnl|WGS:JAAVVJ|G4P62_T000851"; gene "map7d3"; locus_tag "G4P62_000511"; note "transcript variant X5"; orig_protein_id "gnl|WGS:JAAVVJ|G4P62_P000851"; orig_transcript_id "gnl|WGS:JAAVVJ|G4P62_T000851"; product "MAP7 domain containing 3"; transcript_biotype "mRNA"; exon_number "6";
CM025009.1	Genbank	exon	43248641	43248748	.	-	.	gene_id "G4P62_000511"; transcript_id "gnl|WGS:JAAVVJ|G4P62_T000851"; gene "map7d3"; locus_tag "G4P62_000511"; note "transcript variant X5"; orig_protein_id "gnl|WGS:JAAVVJ|G4P62_P000851"; orig_transcript_id "gnl|WGS:JAAVVJ|G4P62_T000851"; product "MAP7 domain containing 3"; transcript_biotype "mRNA"; exon_number "7";
CM025009.1	Genbank	exon	43247476	43247574	.	-	.	gene_id "G4P62_000511"; transcript_id "gnl|WGS:JAAVVJ|G4P62_T000851"; gene "map7d3"; locus_tag "G4P62_000511"; note "transcript variant X5"; orig_protein_id "gnl|WGS:JAAVVJ|G4P62_P000851"; orig_transcript_id "gnl|WGS:JAAVVJ|G4P62_T000851"; product "MAP7 domain containing 3"; transcript_biotype "mRNA"; exon_number "8";
CM025009.1	Genbank	exon	43245795	43245920	.	-	.	gene_id "G4P62_000511"; transcript_id "gnl|WGS:JAAVVJ|G4P62_T000851"; gene "map7d3"; locus_tag "G4P62_000511"; note "transcript variant X5"; orig_protein_id "gnl|WGS:JAAVVJ|G4P62_P000851"; orig_transcript_id "gnl|WGS:JAAVVJ|G4P62_T000851"; product "MAP7 domain containing 3"; transcript_biotype "mRNA"; exon_number "9";
CM025009.1	Genbank	exon	43244137	43244276	.	-	.	gene_id "G4P62_000511"; transcript_id "gnl|WGS:JAAVVJ|G4P62_T000851"; gene "map7d3"; locus_tag "G4P62_000511"; note "transcript variant X5"; orig_protein_id "gnl|WGS:JAAVVJ|G4P62_P000851"; orig_transcript_id "gnl|WGS:JAAVVJ|G4P62_T000851"; product "MAP7 domain containing 3"; transcript_biotype "mRNA"; exon_number "10";
CM025009.1	Genbank	exon	43240856	43240986	.	-	.	gene_id "G4P62_000511"; transcript_id "gnl|WGS:JAAVVJ|G4P62_T000851"; gene "map7d3"; locus_tag "G4P62_000511"; note "transcript variant X5"; orig_protein_id "gnl|WGS:JAAVVJ|G4P62_P000851"; orig_transcript_id "gnl|WGS:JAAVVJ|G4P62_T000851"; product "MAP7 domain containing 3"; transcript_biotype "mRNA"; exon_number "11";
CM025009.1	Genbank	exon	43240540	43240760	.	-	.	gene_id "G4P62_000511"; transcript_id "gnl|WGS:JAAVVJ|G4P62_T000851"; gene "map7d3"; locus_tag "G4P62_000511"; note "transcript variant X5"; orig_protein_id "gnl|WGS:JAAVVJ|G4P62_P000851"; orig_transcript_id "gnl|WGS:JAAVVJ|G4P62_T000851"; product "MAP7 domain containing 3"; transcript_biotype "mRNA"; exon_number "12";
CM025009.1	Genbank	exon	43236575	43236704	.	-	.	gene_id "G4P62_000511"; transcript_id "gnl|WGS:JAAVVJ|G4P62_T000851"; gene "map7d3"; locus_tag "G4P62_000511"; note "transcript variant X5"; orig_protein_id "gnl|WGS:JAAVVJ|G4P62_P000851"; orig_transcript_id "gnl|WGS:JAAVVJ|G4P62_T000851"; product "MAP7 domain containing 3"; transcript_biotype "mRNA"; exon_number "13";
CM025009.1	Genbank	exon	43236178	43236463	.	-	.	gene_id "G4P62_000511"; transcript_id "gnl|WGS:JAAVVJ|G4P62_T000851"; gene "map7d3"; locus_tag "G4P62_000511"; note "transcript variant X5"; orig_protein_id "gnl|WGS:JAAVVJ|G4P62_P000851"; orig_transcript_id "gnl|WGS:JAAVVJ|G4P62_T000851"; product "MAP7 domain containing 3"; transcript_biotype "mRNA"; exon_number "14";
CM025009.1	Genbank	exon	43235957	43236010	.	-	.	gene_id "G4P62_000511"; transcript_id "gnl|WGS:JAAVVJ|G4P62_T000851"; gene "map7d3"; locus_tag "G4P62_000511"; note "transcript variant X5"; orig_protein_id "gnl|WGS:JAAVVJ|G4P62_P000851"; orig_transcript_id "gnl|WGS:JAAVVJ|G4P62_T000851"; product "MAP7 domain containing 3"; transcript_biotype "mRNA"; exon_number "15";
CM025009.1	Genbank	exon	43235725	43235791	.	-	.	gene_id "G4P62_000511"; transcript_id "gnl|WGS:JAAVVJ|G4P62_T000851"; gene "map7d3"; locus_tag "G4P62_000511"; note "transcript variant X5"; orig_protein_id "gnl|WGS:JAAVVJ|G4P62_P000851"; orig_transcript_id "gnl|WGS:JAAVVJ|G4P62_T000851"; product "MAP7 domain containing 3"; transcript_biotype "mRNA"; exon_number "16";
CM025009.1	Genbank	exon	43233662	43233821	.	-	.	gene_id "G4P62_000511"; transcript_id "gnl|WGS:JAAVVJ|G4P62_T000851"; gene "map7d3"; locus_tag "G4P62_000511"; note "transcript variant X5"; orig_protein_id "gnl|WGS:JAAVVJ|G4P62_P000851"; orig_transcript_id "gnl|WGS:JAAVVJ|G4P62_T000851"; product "MAP7 domain containing 3"; transcript_biotype "mRNA"; exon_number "17";
CM025009.1	Genbank	exon	43232412	43232704	.	-	.	gene_id "G4P62_000511"; transcript_id "gnl|WGS:JAAVVJ|G4P62_T000851"; gene "map7d3"; locus_tag "G4P62_000511"; note "transcript variant X5"; orig_protein_id "gnl|WGS:JAAVVJ|G4P62_P000851"; orig_transcript_id "gnl|WGS:JAAVVJ|G4P62_T000851"; product "MAP7 domain containing 3"; transcript_biotype "mRNA"; exon_number "18";
CM025009.1	Genbank	exon	43229932	43232337	.	-	.	gene_id "G4P62_000511"; transcript_id "gnl|WGS:JAAVVJ|G4P62_T000851"; gene "map7d3"; locus_tag "G4P62_000511"; note "transcript variant X5"; orig_protein_id "gnl|WGS:JAAVVJ|G4P62_P000851"; orig_transcript_id "gnl|WGS:JAAVVJ|G4P62_T000851"; product "MAP7 domain containing 3"; transcript_biotype "mRNA"; exon_number "19";
CM025009.1	Genbank	CDS	43283225	43283270	.	-	0	gene_id "G4P62_000511"; transcript_id "gnl|WGS:JAAVVJ|G4P62_T000851"; gbkey "CDS"; gene "map7d3"; locus_tag "G4P62_000511"; orig_transcript_id "gnl|WGS:JAAVVJ|G4P62_T000851"; product "transcript variant X5"; protein_id "KAF7228541.1"; exon_number "1";
CM025009.1	Genbank	CDS	43256019	43256120	.	-	2	gene_id "G4P62_000511"; transcript_id "gnl|WGS:JAAVVJ|G4P62_T000851"; gbkey "CDS"; gene "map7d3"; locus_tag "G4P62_000511"; orig_transcript_id "gnl|WGS:JAAVVJ|G4P62_T000851"; product "transcript variant X5"; protein_id "KAF7228541.1"; exon_number "2";
CM025009.1	Genbank	CDS	43253449	43253529	.	-	2	gene_id "G4P62_000511"; transcript_id "gnl|WGS:JAAVVJ|G4P62_T000851"; gbkey "CDS"; gene "map7d3"; locus_tag "G4P62_000511"; orig_transcript_id "gnl|WGS:JAAVVJ|G4P62_T000851"; product "transcript variant X5"; protein_id "KAF7228541.1"; exon_number "3";
CM025009.1	Genbank	CDS	43253068	43253231	.	-	2	gene_id "G4P62_000511"; transcript_id "gnl|WGS:JAAVVJ|G4P62_T000851"; gbkey "CDS"; gene "map7d3"; locus_tag "G4P62_000511"; orig_transcript_id "gnl|WGS:JAAVVJ|G4P62_T000851"; product "transcript variant X5"; protein_id "KAF7228541.1"; exon_number "4";
CM025009.1	Genbank	CDS	43252799	43252910	.	-	0	gene_id "G4P62_000511"; transcript_id "gnl|WGS:JAAVVJ|G4P62_T000851"; gbkey "CDS"; gene "map7d3"; locus_tag "G4P62_000511"; orig_transcript_id "gnl|WGS:JAAVVJ|G4P62_T000851"; product "transcript variant X5"; protein_id "KAF7228541.1"; exon_number "5";
CM025009.1	Genbank	CDS	43252324	43252407	.	-	2	gene_id "G4P62_000511"; transcript_id "gnl|WGS:JAAVVJ|G4P62_T000851"; gbkey "CDS"; gene "map7d3"; locus_tag "G4P62_000511"; orig_transcript_id "gnl|WGS:JAAVVJ|G4P62_T000851"; product "transcript variant X5"; protein_id "KAF7228541.1"; exon_number "6";
CM025009.1	Genbank	CDS	43248641	43248748	.	-	2	gene_id "G4P62_000511"; transcript_id "gnl|WGS:JAAVVJ|G4P62_T000851"; gbkey "CDS"; gene "map7d3"; locus_tag "G4P62_000511"; orig_transcript_id "gnl|WGS:JAAVVJ|G4P62_T000851"; product "transcript variant X5"; protein_id "KAF7228541.1"; exon_number "7";
CM025009.1	Genbank	CDS	43247476	43247574	.	-	2	gene_id "G4P62_000511"; transcript_id "gnl|WGS:JAAVVJ|G4P62_T000851"; gbkey "CDS"; gene "map7d3"; locus_tag "G4P62_000511"; orig_transcript_id "gnl|WGS:JAAVVJ|G4P62_T000851"; product "transcript variant X5"; protein_id "KAF7228541.1"; exon_number "8";
CM025009.1	Genbank	CDS	43245795	43245920	.	-	2	gene_id "G4P62_000511"; transcript_id "gnl|WGS:JAAVVJ|G4P62_T000851"; gbkey "CDS"; gene "map7d3"; locus_tag "G4P62_000511"; orig_transcript_id "gnl|WGS:JAAVVJ|G4P62_T000851"; product "transcript variant X5"; protein_id "KAF7228541.1"; exon_number "9";
CM025009.1	Genbank	CDS	43244137	43244276	.	-	2	gene_id "G4P62_000511"; transcript_id "gnl|WGS:JAAVVJ|G4P62_T000851"; gbkey "CDS"; gene "map7d3"; locus_tag "G4P62_000511"; orig_transcript_id "gnl|WGS:JAAVVJ|G4P62_T000851"; product "transcript variant X5"; protein_id "KAF7228541.1"; exon_number "10";
CM025009.1	Genbank	CDS	43240856	43240986	.	-	0	gene_id "G4P62_000511"; transcript_id "gnl|WGS:JAAVVJ|G4P62_T000851"; gbkey "CDS"; gene "map7d3"; locus_tag "G4P62_000511"; orig_transcript_id "gnl|WGS:JAAVVJ|G4P62_T000851"; product "transcript variant X5"; protein_id "KAF7228541.1"; exon_number "11";
CM025009.1	Genbank	CDS	43240540	43240760	.	-	1	gene_id "G4P62_000511"; transcript_id "gnl|WGS:JAAVVJ|G4P62_T000851"; gbkey "CDS"; gene "map7d3"; locus_tag "G4P62_000511"; orig_transcript_id "gnl|WGS:JAAVVJ|G4P62_T000851"; product "transcript variant X5"; protein_id "KAF7228541.1"; exon_number "12";
CM025009.1	Genbank	CDS	43236575	43236704	.	-	2	gene_id "G4P62_000511"; transcript_id "gnl|WGS:JAAVVJ|G4P62_T000851"; gbkey "CDS"; gene "map7d3"; locus_tag "G4P62_000511"; orig_transcript_id "gnl|WGS:JAAVVJ|G4P62_T000851"; product "transcript variant X5"; protein_id "KAF7228541.1"; exon_number "13";
CM025009.1	Genbank	CDS	43236178	43236463	.	-	1	gene_id "G4P62_000511"; transcript_id "gnl|WGS:JAAVVJ|G4P62_T000851"; gbkey "CDS"; gene "map7d3"; locus_tag "G4P62_000511"; orig_transcript_id "gnl|WGS:JAAVVJ|G4P62_T000851"; product "transcript variant X5"; protein_id "KAF7228541.1"; exon_number "14";
CM025009.1	Genbank	CDS	43235957	43236010	.	-	0	gene_id "G4P62_000511"; transcript_id "gnl|WGS:JAAVVJ|G4P62_T000851"; gbkey "CDS"; gene "map7d3"; locus_tag "G4P62_000511"; orig_transcript_id "gnl|WGS:JAAVVJ|G4P62_T000851"; product "transcript variant X5"; protein_id "KAF7228541.1"; exon_number "15";
CM025009.1	Genbank	CDS	43235725	43235791	.	-	0	gene_id "G4P62_000511"; transcript_id "gnl|WGS:JAAVVJ|G4P62_T000851"; gbkey "CDS"; gene "map7d3"; locus_tag "G4P62_000511"; orig_transcript_id "gnl|WGS:JAAVVJ|G4P62_T000851"; product "transcript variant X5"; protein_id "KAF7228541.1"; exon_number "16";
CM025009.1	Genbank	CDS	43233662	43233821	.	-	2	gene_id "G4P62_000511"; transcript_id "gnl|WGS:JAAVVJ|G4P62_T000851"; gbkey "CDS"; gene "map7d3"; locus_tag "G4P62_000511"; orig_transcript_id "gnl|WGS:JAAVVJ|G4P62_T000851"; product "transcript variant X5"; protein_id "KAF7228541.1"; exon_number "17";
CM025009.1	Genbank	CDS	43232412	43232704	.	-	1	gene_id "G4P62_000511"; transcript_id "gnl|WGS:JAAVVJ|G4P62_T000851"; gbkey "CDS"; gene "map7d3"; locus_tag "G4P62_000511"; orig_transcript_id "gnl|WGS:JAAVVJ|G4P62_T000851"; product "transcript variant X5"; protein_id "KAF7228541.1"; exon_number "18";
CM025009.1	Genbank	CDS	43232333	43232337	.	-	2	gene_id "G4P62_000511"; transcript_id "gnl|WGS:JAAVVJ|G4P62_T000851"; gbkey "CDS"; gene "map7d3"; locus_tag "G4P62_000511"; orig_transcript_id "gnl|WGS:JAAVVJ|G4P62_T000851"; product "transcript variant X5"; protein_id "KAF7228541.1"; exon_number "19";
CM025009.1	Genbank	start_codon	43283268	43283270	.	-	0	gene_id "G4P62_000511"; transcript_id "gnl|WGS:JAAVVJ|G4P62_T000851"; gbkey "CDS"; gene "map7d3"; locus_tag "G4P62_000511"; orig_transcript_id "gnl|WGS:JAAVVJ|G4P62_T000851"; product "transcript variant X5"; protein_id "KAF7228541.1"; exon_number "1";
CM025009.1	Genbank	stop_codon	43232330	43232332	.	-	0	gene_id "G4P62_000511"; transcript_id "gnl|WGS:JAAVVJ|G4P62_T000851"; gbkey "CDS"; gene "map7d3"; locus_tag "G4P62_000511"; orig_transcript_id "gnl|WGS:JAAVVJ|G4P62_T000851"; product "transcript variant X5"; protein_id "KAF7228541.1"; exon_number "19";
CM025009.1	Genbank	transcript	43229932	43283368	.	-	.	gene_id "G4P62_000511"; transcript_id "gnl|WGS:JAAVVJ|G4P62_T000850"; gbkey "mRNA"; gene "map7d3"; locus_tag "G4P62_000511"; note "transcript variant X4"; orig_protein_id "gnl|WGS:JAAVVJ|G4P62_P000850"; orig_transcript_id "gnl|WGS:JAAVVJ|G4P62_T000850"; product "MAP7 domain containing 3"; transcript_biotype "mRNA";
CM025009.1	Genbank	exon	43283225	43283368	.	-	.	gene_id "G4P62_000511"; transcript_id "gnl|WGS:JAAVVJ|G4P62_T000850"; gene "map7d3"; locus_tag "G4P62_000511"; note "transcript variant X4"; orig_protein_id "gnl|WGS:JAAVVJ|G4P62_P000850"; orig_transcript_id "gnl|WGS:JAAVVJ|G4P62_T000850"; product "MAP7 domain containing 3"; transcript_biotype "mRNA"; exon_number "1";
CM025009.1	Genbank	exon	43256019	43256120	.	-	.	gene_id "G4P62_000511"; transcript_id "gnl|WGS:JAAVVJ|G4P62_T000850"; gene "map7d3"; locus_tag "G4P62_000511"; note "transcript variant X4"; orig_protein_id "gnl|WGS:JAAVVJ|G4P62_P000850"; orig_transcript_id "gnl|WGS:JAAVVJ|G4P62_T000850"; product "MAP7 domain containing 3"; transcript_biotype "mRNA"; exon_number "2";
CM025009.1	Genbank	exon	43253449	43253529	.	-	.	gene_id "G4P62_000511"; transcript_id "gnl|WGS:JAAVVJ|G4P62_T000850"; gene "map7d3"; locus_tag "G4P62_000511"; note "transcript variant X4"; orig_protein_id "gnl|WGS:JAAVVJ|G4P62_P000850"; orig_transcript_id "gnl|WGS:JAAVVJ|G4P62_T000850"; product "MAP7 domain containing 3"; transcript_biotype "mRNA"; exon_number "3";
CM025009.1	Genbank	exon	43253068	43253231	.	-	.	gene_id "G4P62_000511"; transcript_id "gnl|WGS:JAAVVJ|G4P62_T000850"; gene "map7d3"; locus_tag "G4P62_000511"; note "transcript variant X4"; orig_protein_id "gnl|WGS:JAAVVJ|G4P62_P000850"; orig_transcript_id "gnl|WGS:JAAVVJ|G4P62_T000850"; product "MAP7 domain containing 3"; transcript_biotype "mRNA"; exon_number "4";
CM025009.1	Genbank	exon	43252799	43252910	.	-	.	gene_id "G4P62_000511"; transcript_id "gnl|WGS:JAAVVJ|G4P62_T000850"; gene "map7d3"; locus_tag "G4P62_000511"; note "transcript variant X4"; orig_protein_id "gnl|WGS:JAAVVJ|G4P62_P000850"; orig_transcript_id "gnl|WGS:JAAVVJ|G4P62_T000850"; product "MAP7 domain containing 3"; transcript_biotype "mRNA"; exon_number "5";
CM025009.1	Genbank	exon	43252324	43252407	.	-	.	gene_id "G4P62_000511"; transcript_id "gnl|WGS:JAAVVJ|G4P62_T000850"; gene "map7d3"; locus_tag "G4P62_000511"; note "transcript variant X4"; orig_protein_id "gnl|WGS:JAAVVJ|G4P62_P000850"; orig_transcript_id "gnl|WGS:JAAVVJ|G4P62_T000850"; product "MAP7 domain containing 3"; transcript_biotype "mRNA"; exon_number "6";
CM025009.1	Genbank	exon	43248641	43248748	.	-	.	gene_id "G4P62_000511"; transcript_id "gnl|WGS:JAAVVJ|G4P62_T000850"; gene "map7d3"; locus_tag "G4P62_000511"; note "transcript variant X4"; orig_protein_id "gnl|WGS:JAAVVJ|G4P62_P000850"; orig_transcript_id "gnl|WGS:JAAVVJ|G4P62_T000850"; product "MAP7 domain containing 3"; transcript_biotype "mRNA"; exon_number "7";
CM025009.1	Genbank	exon	43247956	43248057	.	-	.	gene_id "G4P62_000511"; transcript_id "gnl|WGS:JAAVVJ|G4P62_T000850"; gene "map7d3"; locus_tag "G4P62_000511"; note "transcript variant X4"; orig_protein_id "gnl|WGS:JAAVVJ|G4P62_P000850"; orig_transcript_id "gnl|WGS:JAAVVJ|G4P62_T000850"; product "MAP7 domain containing 3"; transcript_biotype "mRNA"; exon_number "8";
CM025009.1	Genbank	exon	43245795	43245920	.	-	.	gene_id "G4P62_000511"; transcript_id "gnl|WGS:JAAVVJ|G4P62_T000850"; gene "map7d3"; locus_tag "G4P62_000511"; note "transcript variant X4"; orig_protein_id "gnl|WGS:JAAVVJ|G4P62_P000850"; orig_transcript_id "gnl|WGS:JAAVVJ|G4P62_T000850"; product "MAP7 domain containing 3"; transcript_biotype "mRNA"; exon_number "9";
CM025009.1	Genbank	exon	43244137	43244276	.	-	.	gene_id "G4P62_000511"; transcript_id "gnl|WGS:JAAVVJ|G4P62_T000850"; gene "map7d3"; locus_tag "G4P62_000511"; note "transcript variant X4"; orig_protein_id "gnl|WGS:JAAVVJ|G4P62_P000850"; orig_transcript_id "gnl|WGS:JAAVVJ|G4P62_T000850"; product "MAP7 domain containing 3"; transcript_biotype "mRNA"; exon_number "10";
CM025009.1	Genbank	exon	43240856	43240986	.	-	.	gene_id "G4P62_000511"; transcript_id "gnl|WGS:JAAVVJ|G4P62_T000850"; gene "map7d3"; locus_tag "G4P62_000511"; note "transcript variant X4"; orig_protein_id "gnl|WGS:JAAVVJ|G4P62_P000850"; orig_transcript_id "gnl|WGS:JAAVVJ|G4P62_T000850"; product "MAP7 domain containing 3"; transcript_biotype "mRNA"; exon_number "11";
CM025009.1	Genbank	exon	43240540	43240760	.	-	.	gene_id "G4P62_000511"; transcript_id "gnl|WGS:JAAVVJ|G4P62_T000850"; gene "map7d3"; locus_tag "G4P62_000511"; note "transcript variant X4"; orig_protein_id "gnl|WGS:JAAVVJ|G4P62_P000850"; orig_transcript_id "gnl|WGS:JAAVVJ|G4P62_T000850"; product "MAP7 domain containing 3"; transcript_biotype "mRNA"; exon_number "12";
CM025009.1	Genbank	exon	43236575	43236704	.	-	.	gene_id "G4P62_000511"; transcript_id "gnl|WGS:JAAVVJ|G4P62_T000850"; gene "map7d3"; locus_tag "G4P62_000511"; note "transcript variant X4"; orig_protein_id "gnl|WGS:JAAVVJ|G4P62_P000850"; orig_transcript_id "gnl|WGS:JAAVVJ|G4P62_T000850"; product "MAP7 domain containing 3"; transcript_biotype "mRNA"; exon_number "13";
CM025009.1	Genbank	exon	43236178	43236463	.	-	.	gene_id "G4P62_000511"; transcript_id "gnl|WGS:JAAVVJ|G4P62_T000850"; gene "map7d3"; locus_tag "G4P62_000511"; note "transcript variant X4"; orig_protein_id "gnl|WGS:JAAVVJ|G4P62_P000850"; orig_transcript_id "gnl|WGS:JAAVVJ|G4P62_T000850"; product "MAP7 domain containing 3"; transcript_biotype "mRNA"; exon_number "14";
CM025009.1	Genbank	exon	43235957	43236010	.	-	.	gene_id "G4P62_000511"; transcript_id "gnl|WGS:JAAVVJ|G4P62_T000850"; gene "map7d3"; locus_tag "G4P62_000511"; note "transcript variant X4"; orig_protein_id "gnl|WGS:JAAVVJ|G4P62_P000850"; orig_transcript_id "gnl|WGS:JAAVVJ|G4P62_T000850"; product "MAP7 domain containing 3"; transcript_biotype "mRNA"; exon_number "15";
CM025009.1	Genbank	exon	43235725	43235791	.	-	.	gene_id "G4P62_000511"; transcript_id "gnl|WGS:JAAVVJ|G4P62_T000850"; gene "map7d3"; locus_tag "G4P62_000511"; note "transcript variant X4"; orig_protein_id "gnl|WGS:JAAVVJ|G4P62_P000850"; orig_transcript_id "gnl|WGS:JAAVVJ|G4P62_T000850"; product "MAP7 domain containing 3"; transcript_biotype "mRNA"; exon_number "16";
CM025009.1	Genbank	exon	43233662	43233821	.	-	.	gene_id "G4P62_000511"; transcript_id "gnl|WGS:JAAVVJ|G4P62_T000850"; gene "map7d3"; locus_tag "G4P62_000511"; note "transcript variant X4"; orig_protein_id "gnl|WGS:JAAVVJ|G4P62_P000850"; orig_transcript_id "gnl|WGS:JAAVVJ|G4P62_T000850"; product "MAP7 domain containing 3"; transcript_biotype "mRNA"; exon_number "17";
CM025009.1	Genbank	exon	43232412	43232704	.	-	.	gene_id "G4P62_000511"; transcript_id "gnl|WGS:JAAVVJ|G4P62_T000850"; gene "map7d3"; locus_tag "G4P62_000511"; note "transcript variant X4"; orig_protein_id "gnl|WGS:JAAVVJ|G4P62_P000850"; orig_transcript_id "gnl|WGS:JAAVVJ|G4P62_T000850"; product "MAP7 domain containing 3"; transcript_biotype "mRNA"; exon_number "18";
CM025009.1	Genbank	exon	43229932	43232337	.	-	.	gene_id "G4P62_000511"; transcript_id "gnl|WGS:JAAVVJ|G4P62_T000850"; gene "map7d3"; locus_tag "G4P62_000511"; note "transcript variant X4"; orig_protein_id "gnl|WGS:JAAVVJ|G4P62_P000850"; orig_transcript_id "gnl|WGS:JAAVVJ|G4P62_T000850"; product "MAP7 domain containing 3"; transcript_biotype "mRNA"; exon_number "19";
CM025009.1	Genbank	CDS	43283225	43283270	.	-	0	gene_id "G4P62_000511"; transcript_id "gnl|WGS:JAAVVJ|G4P62_T000850"; gbkey "CDS"; gene "map7d3"; locus_tag "G4P62_000511"; orig_transcript_id "gnl|WGS:JAAVVJ|G4P62_T000850"; product "transcript variant X4"; protein_id "KAF7228540.1"; exon_number "1";
CM025009.1	Genbank	CDS	43256019	43256120	.	-	2	gene_id "G4P62_000511"; transcript_id "gnl|WGS:JAAVVJ|G4P62_T000850"; gbkey "CDS"; gene "map7d3"; locus_tag "G4P62_000511"; orig_transcript_id "gnl|WGS:JAAVVJ|G4P62_T000850"; product "transcript variant X4"; protein_id "KAF7228540.1"; exon_number "2";
CM025009.1	Genbank	CDS	43253449	43253529	.	-	2	gene_id "G4P62_000511"; transcript_id "gnl|WGS:JAAVVJ|G4P62_T000850"; gbkey "CDS"; gene "map7d3"; locus_tag "G4P62_000511"; orig_transcript_id "gnl|WGS:JAAVVJ|G4P62_T000850"; product "transcript variant X4"; protein_id "KAF7228540.1"; exon_number "3";
CM025009.1	Genbank	CDS	43253068	43253231	.	-	2	gene_id "G4P62_000511"; transcript_id "gnl|WGS:JAAVVJ|G4P62_T000850"; gbkey "CDS"; gene "map7d3"; locus_tag "G4P62_000511"; orig_transcript_id "gnl|WGS:JAAVVJ|G4P62_T000850"; product "transcript variant X4"; protein_id "KAF7228540.1"; exon_number "4";
CM025009.1	Genbank	CDS	43252799	43252910	.	-	0	gene_id "G4P62_000511"; transcript_id "gnl|WGS:JAAVVJ|G4P62_T000850"; gbkey "CDS"; gene "map7d3"; locus_tag "G4P62_000511"; orig_transcript_id "gnl|WGS:JAAVVJ|G4P62_T000850"; product "transcript variant X4"; protein_id "KAF7228540.1"; exon_number "5";
CM025009.1	Genbank	CDS	43252324	43252407	.	-	2	gene_id "G4P62_000511"; transcript_id "gnl|WGS:JAAVVJ|G4P62_T000850"; gbkey "CDS"; gene "map7d3"; locus_tag "G4P62_000511"; orig_transcript_id "gnl|WGS:JAAVVJ|G4P62_T000850"; product "transcript variant X4"; protein_id "KAF7228540.1"; exon_number "6";
CM025009.1	Genbank	CDS	43248641	43248748	.	-	2	gene_id "G4P62_000511"; transcript_id "gnl|WGS:JAAVVJ|G4P62_T000850"; gbkey "CDS"; gene "map7d3"; locus_tag "G4P62_000511"; orig_transcript_id "gnl|WGS:JAAVVJ|G4P62_T000850"; product "transcript variant X4"; protein_id "KAF7228540.1"; exon_number "7";
CM025009.1	Genbank	CDS	43247956	43248057	.	-	2	gene_id "G4P62_000511"; transcript_id "gnl|WGS:JAAVVJ|G4P62_T000850"; gbkey "CDS"; gene "map7d3"; locus_tag "G4P62_000511"; orig_transcript_id "gnl|WGS:JAAVVJ|G4P62_T000850"; product "transcript variant X4"; protein_id "KAF7228540.1"; exon_number "8";
CM025009.1	Genbank	CDS	43245795	43245920	.	-	2	gene_id "G4P62_000511"; transcript_id "gnl|WGS:JAAVVJ|G4P62_T000850"; gbkey "CDS"; gene "map7d3"; locus_tag "G4P62_000511"; orig_transcript_id "gnl|WGS:JAAVVJ|G4P62_T000850"; product "transcript variant X4"; protein_id "KAF7228540.1"; exon_number "9";
CM025009.1	Genbank	CDS	43244137	43244276	.	-	2	gene_id "G4P62_000511"; transcript_id "gnl|WGS:JAAVVJ|G4P62_T000850"; gbkey "CDS"; gene "map7d3"; locus_tag "G4P62_000511"; orig_transcript_id "gnl|WGS:JAAVVJ|G4P62_T000850"; product "transcript variant X4"; protein_id "KAF7228540.1"; exon_number "10";
CM025009.1	Genbank	CDS	43240856	43240986	.	-	0	gene_id "G4P62_000511"; transcript_id "gnl|WGS:JAAVVJ|G4P62_T000850"; gbkey "CDS"; gene "map7d3"; locus_tag "G4P62_000511"; orig_transcript_id "gnl|WGS:JAAVVJ|G4P62_T000850"; product "transcript variant X4"; protein_id "KAF7228540.1"; exon_number "11";
CM025009.1	Genbank	CDS	43240540	43240760	.	-	1	gene_id "G4P62_000511"; transcript_id "gnl|WGS:JAAVVJ|G4P62_T000850"; gbkey "CDS"; gene "map7d3"; locus_tag "G4P62_000511"; orig_transcript_id "gnl|WGS:JAAVVJ|G4P62_T000850"; product "transcript variant X4"; protein_id "KAF7228540.1"; exon_number "12";
CM025009.1	Genbank	CDS	43236575	43236704	.	-	2	gene_id "G4P62_000511"; transcript_id "gnl|WGS:JAAVVJ|G4P62_T000850"; gbkey "CDS"; gene "map7d3"; locus_tag "G4P62_000511"; orig_transcript_id "gnl|WGS:JAAVVJ|G4P62_T000850"; product "transcript variant X4"; protein_id "KAF7228540.1"; exon_number "13";
CM025009.1	Genbank	CDS	43236178	43236463	.	-	1	gene_id "G4P62_000511"; transcript_id "gnl|WGS:JAAVVJ|G4P62_T000850"; gbkey "CDS"; gene "map7d3"; locus_tag "G4P62_000511"; orig_transcript_id "gnl|WGS:JAAVVJ|G4P62_T000850"; product "transcript variant X4"; protein_id "KAF7228540.1"; exon_number "14";
CM025009.1	Genbank	CDS	43235957	43236010	.	-	0	gene_id "G4P62_000511"; transcript_id "gnl|WGS:JAAVVJ|G4P62_T000850"; gbkey "CDS"; gene "map7d3"; locus_tag "G4P62_000511"; orig_transcript_id "gnl|WGS:JAAVVJ|G4P62_T000850"; product "transcript variant X4"; protein_id "KAF7228540.1"; exon_number "15";
CM025009.1	Genbank	CDS	43235725	43235791	.	-	0	gene_id "G4P62_000511"; transcript_id "gnl|WGS:JAAVVJ|G4P62_T000850"; gbkey "CDS"; gene "map7d3"; locus_tag "G4P62_000511"; orig_transcript_id "gnl|WGS:JAAVVJ|G4P62_T000850"; product "transcript variant X4"; protein_id "KAF7228540.1"; exon_number "16";
CM025009.1	Genbank	CDS	43233662	43233821	.	-	2	gene_id "G4P62_000511"; transcript_id "gnl|WGS:JAAVVJ|G4P62_T000850"; gbkey "CDS"; gene "map7d3"; locus_tag "G4P62_000511"; orig_transcript_id "gnl|WGS:JAAVVJ|G4P62_T000850"; product "transcript variant X4"; protein_id "KAF7228540.1"; exon_number "17";
CM025009.1	Genbank	CDS	43232412	43232704	.	-	1	gene_id "G4P62_000511"; transcript_id "gnl|WGS:JAAVVJ|G4P62_T000850"; gbkey "CDS"; gene "map7d3"; locus_tag "G4P62_000511"; orig_transcript_id "gnl|WGS:JAAVVJ|G4P62_T000850"; product "transcript variant X4"; protein_id "KAF7228540.1"; exon_number "18";
CM025009.1	Genbank	CDS	43232333	43232337	.	-	2	gene_id "G4P62_000511"; transcript_id "gnl|WGS:JAAVVJ|G4P62_T000850"; gbkey "CDS"; gene "map7d3"; locus_tag "G4P62_000511"; orig_transcript_id "gnl|WGS:JAAVVJ|G4P62_T000850"; product "transcript variant X4"; protein_id "KAF7228540.1"; exon_number "19";
CM025009.1	Genbank	start_codon	43283268	43283270	.	-	0	gene_id "G4P62_000511"; transcript_id "gnl|WGS:JAAVVJ|G4P62_T000850"; gbkey "CDS"; gene "map7d3"; locus_tag "G4P62_000511"; orig_transcript_id "gnl|WGS:JAAVVJ|G4P62_T000850"; product "transcript variant X4"; protein_id "KAF7228540.1"; exon_number "1";
CM025009.1	Genbank	stop_codon	43232330	43232332	.	-	0	gene_id "G4P62_000511"; transcript_id "gnl|WGS:JAAVVJ|G4P62_T000850"; gbkey "CDS"; gene "map7d3"; locus_tag "G4P62_000511"; orig_transcript_id "gnl|WGS:JAAVVJ|G4P62_T000850"; product "transcript variant X4"; protein_id "KAF7228540.1"; exon_number "19";
CM025009.1	Genbank	transcript	43229932	43283368	.	-	.	gene_id "G4P62_000511"; transcript_id "gnl|WGS:JAAVVJ|G4P62_T000849"; gbkey "mRNA"; gene "map7d3"; locus_tag "G4P62_000511"; note "transcript variant X8"; orig_protein_id "gnl|WGS:JAAVVJ|G4P62_P000849"; orig_transcript_id "gnl|WGS:JAAVVJ|G4P62_T000849"; product "MAP7 domain containing 3"; transcript_biotype "mRNA";
CM025009.1	Genbank	exon	43283225	43283368	.	-	.	gene_id "G4P62_000511"; transcript_id "gnl|WGS:JAAVVJ|G4P62_T000849"; gene "map7d3"; locus_tag "G4P62_000511"; note "transcript variant X8"; orig_protein_id "gnl|WGS:JAAVVJ|G4P62_P000849"; orig_transcript_id "gnl|WGS:JAAVVJ|G4P62_T000849"; product "MAP7 domain containing 3"; transcript_biotype "mRNA"; exon_number "1";
CM025009.1	Genbank	exon	43256019	43256120	.	-	.	gene_id "G4P62_000511"; transcript_id "gnl|WGS:JAAVVJ|G4P62_T000849"; gene "map7d3"; locus_tag "G4P62_000511"; note "transcript variant X8"; orig_protein_id "gnl|WGS:JAAVVJ|G4P62_P000849"; orig_transcript_id "gnl|WGS:JAAVVJ|G4P62_T000849"; product "MAP7 domain containing 3"; transcript_biotype "mRNA"; exon_number "2";
CM025009.1	Genbank	exon	43253449	43253529	.	-	.	gene_id "G4P62_000511"; transcript_id "gnl|WGS:JAAVVJ|G4P62_T000849"; gene "map7d3"; locus_tag "G4P62_000511"; note "transcript variant X8"; orig_protein_id "gnl|WGS:JAAVVJ|G4P62_P000849"; orig_transcript_id "gnl|WGS:JAAVVJ|G4P62_T000849"; product "MAP7 domain containing 3"; transcript_biotype "mRNA"; exon_number "3";
CM025009.1	Genbank	exon	43253068	43253231	.	-	.	gene_id "G4P62_000511"; transcript_id "gnl|WGS:JAAVVJ|G4P62_T000849"; gene "map7d3"; locus_tag "G4P62_000511"; note "transcript variant X8"; orig_protein_id "gnl|WGS:JAAVVJ|G4P62_P000849"; orig_transcript_id "gnl|WGS:JAAVVJ|G4P62_T000849"; product "MAP7 domain containing 3"; transcript_biotype "mRNA"; exon_number "4";
CM025009.1	Genbank	exon	43252799	43252910	.	-	.	gene_id "G4P62_000511"; transcript_id "gnl|WGS:JAAVVJ|G4P62_T000849"; gene "map7d3"; locus_tag "G4P62_000511"; note "transcript variant X8"; orig_protein_id "gnl|WGS:JAAVVJ|G4P62_P000849"; orig_transcript_id "gnl|WGS:JAAVVJ|G4P62_T000849"; product "MAP7 domain containing 3"; transcript_biotype "mRNA"; exon_number "5";
CM025009.1	Genbank	exon	43252324	43252407	.	-	.	gene_id "G4P62_000511"; transcript_id "gnl|WGS:JAAVVJ|G4P62_T000849"; gene "map7d3"; locus_tag "G4P62_000511"; note "transcript variant X8"; orig_protein_id "gnl|WGS:JAAVVJ|G4P62_P000849"; orig_transcript_id "gnl|WGS:JAAVVJ|G4P62_T000849"; product "MAP7 domain containing 3"; transcript_biotype "mRNA"; exon_number "6";
CM025009.1	Genbank	exon	43248641	43248748	.	-	.	gene_id "G4P62_000511"; transcript_id "gnl|WGS:JAAVVJ|G4P62_T000849"; gene "map7d3"; locus_tag "G4P62_000511"; note "transcript variant X8"; orig_protein_id "gnl|WGS:JAAVVJ|G4P62_P000849"; orig_transcript_id "gnl|WGS:JAAVVJ|G4P62_T000849"; product "MAP7 domain containing 3"; transcript_biotype "mRNA"; exon_number "7";
CM025009.1	Genbank	exon	43247956	43248057	.	-	.	gene_id "G4P62_000511"; transcript_id "gnl|WGS:JAAVVJ|G4P62_T000849"; gene "map7d3"; locus_tag "G4P62_000511"; note "transcript variant X8"; orig_protein_id "gnl|WGS:JAAVVJ|G4P62_P000849"; orig_transcript_id "gnl|WGS:JAAVVJ|G4P62_T000849"; product "MAP7 domain containing 3"; transcript_biotype "mRNA"; exon_number "8";
CM025009.1	Genbank	exon	43247476	43247574	.	-	.	gene_id "G4P62_000511"; transcript_id "gnl|WGS:JAAVVJ|G4P62_T000849"; gene "map7d3"; locus_tag "G4P62_000511"; note "transcript variant X8"; orig_protein_id "gnl|WGS:JAAVVJ|G4P62_P000849"; orig_transcript_id "gnl|WGS:JAAVVJ|G4P62_T000849"; product "MAP7 domain containing 3"; transcript_biotype "mRNA"; exon_number "9";
CM025009.1	Genbank	exon	43244137	43244252	.	-	.	gene_id "G4P62_000511"; transcript_id "gnl|WGS:JAAVVJ|G4P62_T000849"; gene "map7d3"; locus_tag "G4P62_000511"; note "transcript variant X8"; orig_protein_id "gnl|WGS:JAAVVJ|G4P62_P000849"; orig_transcript_id "gnl|WGS:JAAVVJ|G4P62_T000849"; product "MAP7 domain containing 3"; transcript_biotype "mRNA"; exon_number "10";
CM025009.1	Genbank	exon	43240856	43240986	.	-	.	gene_id "G4P62_000511"; transcript_id "gnl|WGS:JAAVVJ|G4P62_T000849"; gene "map7d3"; locus_tag "G4P62_000511"; note "transcript variant X8"; orig_protein_id "gnl|WGS:JAAVVJ|G4P62_P000849"; orig_transcript_id "gnl|WGS:JAAVVJ|G4P62_T000849"; product "MAP7 domain containing 3"; transcript_biotype "mRNA"; exon_number "11";
CM025009.1	Genbank	exon	43240540	43240760	.	-	.	gene_id "G4P62_000511"; transcript_id "gnl|WGS:JAAVVJ|G4P62_T000849"; gene "map7d3"; locus_tag "G4P62_000511"; note "transcript variant X8"; orig_protein_id "gnl|WGS:JAAVVJ|G4P62_P000849"; orig_transcript_id "gnl|WGS:JAAVVJ|G4P62_T000849"; product "MAP7 domain containing 3"; transcript_biotype "mRNA"; exon_number "12";
CM025009.1	Genbank	exon	43236575	43236704	.	-	.	gene_id "G4P62_000511"; transcript_id "gnl|WGS:JAAVVJ|G4P62_T000849"; gene "map7d3"; locus_tag "G4P62_000511"; note "transcript variant X8"; orig_protein_id "gnl|WGS:JAAVVJ|G4P62_P000849"; orig_transcript_id "gnl|WGS:JAAVVJ|G4P62_T000849"; product "MAP7 domain containing 3"; transcript_biotype "mRNA"; exon_number "13";
CM025009.1	Genbank	exon	43236178	43236463	.	-	.	gene_id "G4P62_000511"; transcript_id "gnl|WGS:JAAVVJ|G4P62_T000849"; gene "map7d3"; locus_tag "G4P62_000511"; note "transcript variant X8"; orig_protein_id "gnl|WGS:JAAVVJ|G4P62_P000849"; orig_transcript_id "gnl|WGS:JAAVVJ|G4P62_T000849"; product "MAP7 domain containing 3"; transcript_biotype "mRNA"; exon_number "14";
CM025009.1	Genbank	exon	43235957	43236010	.	-	.	gene_id "G4P62_000511"; transcript_id "gnl|WGS:JAAVVJ|G4P62_T000849"; gene "map7d3"; locus_tag "G4P62_000511"; note "transcript variant X8"; orig_protein_id "gnl|WGS:JAAVVJ|G4P62_P000849"; orig_transcript_id "gnl|WGS:JAAVVJ|G4P62_T000849"; product "MAP7 domain containing 3"; transcript_biotype "mRNA"; exon_number "15";
CM025009.1	Genbank	exon	43235725	43235791	.	-	.	gene_id "G4P62_000511"; transcript_id "gnl|WGS:JAAVVJ|G4P62_T000849"; gene "map7d3"; locus_tag "G4P62_000511"; note "transcript variant X8"; orig_protein_id "gnl|WGS:JAAVVJ|G4P62_P000849"; orig_transcript_id "gnl|WGS:JAAVVJ|G4P62_T000849"; product "MAP7 domain containing 3"; transcript_biotype "mRNA"; exon_number "16";
CM025009.1	Genbank	exon	43233662	43233821	.	-	.	gene_id "G4P62_000511"; transcript_id "gnl|WGS:JAAVVJ|G4P62_T000849"; gene "map7d3"; locus_tag "G4P62_000511"; note "transcript variant X8"; orig_protein_id "gnl|WGS:JAAVVJ|G4P62_P000849"; orig_transcript_id "gnl|WGS:JAAVVJ|G4P62_T000849"; product "MAP7 domain containing 3"; transcript_biotype "mRNA"; exon_number "17";
CM025009.1	Genbank	exon	43232412	43232704	.	-	.	gene_id "G4P62_000511"; transcript_id "gnl|WGS:JAAVVJ|G4P62_T000849"; gene "map7d3"; locus_tag "G4P62_000511"; note "transcript variant X8"; orig_protein_id "gnl|WGS:JAAVVJ|G4P62_P000849"; orig_transcript_id "gnl|WGS:JAAVVJ|G4P62_T000849"; product "MAP7 domain containing 3"; transcript_biotype "mRNA"; exon_number "18";
CM025009.1	Genbank	exon	43229932	43232337	.	-	.	gene_id "G4P62_000511"; transcript_id "gnl|WGS:JAAVVJ|G4P62_T000849"; gene "map7d3"; locus_tag "G4P62_000511"; note "transcript variant X8"; orig_protein_id "gnl|WGS:JAAVVJ|G4P62_P000849"; orig_transcript_id "gnl|WGS:JAAVVJ|G4P62_T000849"; product "MAP7 domain containing 3"; transcript_biotype "mRNA"; exon_number "19";
CM025009.1	Genbank	CDS	43283225	43283270	.	-	0	gene_id "G4P62_000511"; transcript_id "gnl|WGS:JAAVVJ|G4P62_T000849"; gbkey "CDS"; gene "map7d3"; locus_tag "G4P62_000511"; orig_transcript_id "gnl|WGS:JAAVVJ|G4P62_T000849"; product "transcript variant X8"; protein_id "KAF7228539.1"; exon_number "1";
CM025009.1	Genbank	CDS	43256019	43256120	.	-	2	gene_id "G4P62_000511"; transcript_id "gnl|WGS:JAAVVJ|G4P62_T000849"; gbkey "CDS"; gene "map7d3"; locus_tag "G4P62_000511"; orig_transcript_id "gnl|WGS:JAAVVJ|G4P62_T000849"; product "transcript variant X8"; protein_id "KAF7228539.1"; exon_number "2";
CM025009.1	Genbank	CDS	43253449	43253529	.	-	2	gene_id "G4P62_000511"; transcript_id "gnl|WGS:JAAVVJ|G4P62_T000849"; gbkey "CDS"; gene "map7d3"; locus_tag "G4P62_000511"; orig_transcript_id "gnl|WGS:JAAVVJ|G4P62_T000849"; product "transcript variant X8"; protein_id "KAF7228539.1"; exon_number "3";
CM025009.1	Genbank	CDS	43253068	43253231	.	-	2	gene_id "G4P62_000511"; transcript_id "gnl|WGS:JAAVVJ|G4P62_T000849"; gbkey "CDS"; gene "map7d3"; locus_tag "G4P62_000511"; orig_transcript_id "gnl|WGS:JAAVVJ|G4P62_T000849"; product "transcript variant X8"; protein_id "KAF7228539.1"; exon_number "4";
CM025009.1	Genbank	CDS	43252799	43252910	.	-	0	gene_id "G4P62_000511"; transcript_id "gnl|WGS:JAAVVJ|G4P62_T000849"; gbkey "CDS"; gene "map7d3"; locus_tag "G4P62_000511"; orig_transcript_id "gnl|WGS:JAAVVJ|G4P62_T000849"; product "transcript variant X8"; protein_id "KAF7228539.1"; exon_number "5";
CM025009.1	Genbank	CDS	43252324	43252407	.	-	2	gene_id "G4P62_000511"; transcript_id "gnl|WGS:JAAVVJ|G4P62_T000849"; gbkey "CDS"; gene "map7d3"; locus_tag "G4P62_000511"; orig_transcript_id "gnl|WGS:JAAVVJ|G4P62_T000849"; product "transcript variant X8"; protein_id "KAF7228539.1"; exon_number "6";
CM025009.1	Genbank	CDS	43248641	43248748	.	-	2	gene_id "G4P62_000511"; transcript_id "gnl|WGS:JAAVVJ|G4P62_T000849"; gbkey "CDS"; gene "map7d3"; locus_tag "G4P62_000511"; orig_transcript_id "gnl|WGS:JAAVVJ|G4P62_T000849"; product "transcript variant X8"; protein_id "KAF7228539.1"; exon_number "7";
CM025009.1	Genbank	CDS	43247956	43248057	.	-	2	gene_id "G4P62_000511"; transcript_id "gnl|WGS:JAAVVJ|G4P62_T000849"; gbkey "CDS"; gene "map7d3"; locus_tag "G4P62_000511"; orig_transcript_id "gnl|WGS:JAAVVJ|G4P62_T000849"; product "transcript variant X8"; protein_id "KAF7228539.1"; exon_number "8";
CM025009.1	Genbank	CDS	43247476	43247574	.	-	2	gene_id "G4P62_000511"; transcript_id "gnl|WGS:JAAVVJ|G4P62_T000849"; gbkey "CDS"; gene "map7d3"; locus_tag "G4P62_000511"; orig_transcript_id "gnl|WGS:JAAVVJ|G4P62_T000849"; product "transcript variant X8"; protein_id "KAF7228539.1"; exon_number "9";
CM025009.1	Genbank	CDS	43244137	43244252	.	-	2	gene_id "G4P62_000511"; transcript_id "gnl|WGS:JAAVVJ|G4P62_T000849"; gbkey "CDS"; gene "map7d3"; locus_tag "G4P62_000511"; orig_transcript_id "gnl|WGS:JAAVVJ|G4P62_T000849"; product "transcript variant X8"; protein_id "KAF7228539.1"; exon_number "10";
CM025009.1	Genbank	CDS	43240856	43240986	.	-	0	gene_id "G4P62_000511"; transcript_id "gnl|WGS:JAAVVJ|G4P62_T000849"; gbkey "CDS"; gene "map7d3"; locus_tag "G4P62_000511"; orig_transcript_id "gnl|WGS:JAAVVJ|G4P62_T000849"; product "transcript variant X8"; protein_id "KAF7228539.1"; exon_number "11";
CM025009.1	Genbank	CDS	43240540	43240760	.	-	1	gene_id "G4P62_000511"; transcript_id "gnl|WGS:JAAVVJ|G4P62_T000849"; gbkey "CDS"; gene "map7d3"; locus_tag "G4P62_000511"; orig_transcript_id "gnl|WGS:JAAVVJ|G4P62_T000849"; product "transcript variant X8"; protein_id "KAF7228539.1"; exon_number "12";
CM025009.1	Genbank	CDS	43236575	43236704	.	-	2	gene_id "G4P62_000511"; transcript_id "gnl|WGS:JAAVVJ|G4P62_T000849"; gbkey "CDS"; gene "map7d3"; locus_tag "G4P62_000511"; orig_transcript_id "gnl|WGS:JAAVVJ|G4P62_T000849"; product "transcript variant X8"; protein_id "KAF7228539.1"; exon_number "13";
CM025009.1	Genbank	CDS	43236178	43236463	.	-	1	gene_id "G4P62_000511"; transcript_id "gnl|WGS:JAAVVJ|G4P62_T000849"; gbkey "CDS"; gene "map7d3"; locus_tag "G4P62_000511"; orig_transcript_id "gnl|WGS:JAAVVJ|G4P62_T000849"; product "transcript variant X8"; protein_id "KAF7228539.1"; exon_number "14";
CM025009.1	Genbank	CDS	43235957	43236010	.	-	0	gene_id "G4P62_000511"; transcript_id "gnl|WGS:JAAVVJ|G4P62_T000849"; gbkey "CDS"; gene "map7d3"; locus_tag "G4P62_000511"; orig_transcript_id "gnl|WGS:JAAVVJ|G4P62_T000849"; product "transcript variant X8"; protein_id "KAF7228539.1"; exon_number "15";
CM025009.1	Genbank	CDS	43235725	43235791	.	-	0	gene_id "G4P62_000511"; transcript_id "gnl|WGS:JAAVVJ|G4P62_T000849"; gbkey "CDS"; gene "map7d3"; locus_tag "G4P62_000511"; orig_transcript_id "gnl|WGS:JAAVVJ|G4P62_T000849"; product "transcript variant X8"; protein_id "KAF7228539.1"; exon_number "16";
CM025009.1	Genbank	CDS	43233662	43233821	.	-	2	gene_id "G4P62_000511"; transcript_id "gnl|WGS:JAAVVJ|G4P62_T000849"; gbkey "CDS"; gene "map7d3"; locus_tag "G4P62_000511"; orig_transcript_id "gnl|WGS:JAAVVJ|G4P62_T000849"; product "transcript variant X8"; protein_id "KAF7228539.1"; exon_number "17";
CM025009.1	Genbank	CDS	43232412	43232704	.	-	1	gene_id "G4P62_000511"; transcript_id "gnl|WGS:JAAVVJ|G4P62_T000849"; gbkey "CDS"; gene "map7d3"; locus_tag "G4P62_000511"; orig_transcript_id "gnl|WGS:JAAVVJ|G4P62_T000849"; product "transcript variant X8"; protein_id "KAF7228539.1"; exon_number "18";
CM025009.1	Genbank	CDS	43232333	43232337	.	-	2	gene_id "G4P62_000511"; transcript_id "gnl|WGS:JAAVVJ|G4P62_T000849"; gbkey "CDS"; gene "map7d3"; locus_tag "G4P62_000511"; orig_transcript_id "gnl|WGS:JAAVVJ|G4P62_T000849"; product "transcript variant X8"; protein_id "KAF7228539.1"; exon_number "19";
CM025009.1	Genbank	start_codon	43283268	43283270	.	-	0	gene_id "G4P62_000511"; transcript_id "gnl|WGS:JAAVVJ|G4P62_T000849"; gbkey "CDS"; gene "map7d3"; locus_tag "G4P62_000511"; orig_transcript_id "gnl|WGS:JAAVVJ|G4P62_T000849"; product "transcript variant X8"; protein_id "KAF7228539.1"; exon_number "1";
CM025009.1	Genbank	stop_codon	43232330	43232332	.	-	0	gene_id "G4P62_000511"; transcript_id "gnl|WGS:JAAVVJ|G4P62_T000849"; gbkey "CDS"; gene "map7d3"; locus_tag "G4P62_000511"; orig_transcript_id "gnl|WGS:JAAVVJ|G4P62_T000849"; product "transcript variant X8"; protein_id "KAF7228539.1"; exon_number "19";
CM025009.1	Genbank	transcript	43229932	43283368	.	-	.	gene_id "G4P62_000511"; transcript_id "gnl|WGS:JAAVVJ|G4P62_T000848"; gbkey "mRNA"; gene "map7d3"; locus_tag "G4P62_000511"; note "transcript variant X7"; orig_protein_id "gnl|WGS:JAAVVJ|G4P62_P000848"; orig_transcript_id "gnl|WGS:JAAVVJ|G4P62_T000848"; product "MAP7 domain containing 3"; transcript_biotype "mRNA";
CM025009.1	Genbank	exon	43283225	43283368	.	-	.	gene_id "G4P62_000511"; transcript_id "gnl|WGS:JAAVVJ|G4P62_T000848"; gene "map7d3"; locus_tag "G4P62_000511"; note "transcript variant X7"; orig_protein_id "gnl|WGS:JAAVVJ|G4P62_P000848"; orig_transcript_id "gnl|WGS:JAAVVJ|G4P62_T000848"; product "MAP7 domain containing 3"; transcript_biotype "mRNA"; exon_number "1";
CM025009.1	Genbank	exon	43256019	43256120	.	-	.	gene_id "G4P62_000511"; transcript_id "gnl|WGS:JAAVVJ|G4P62_T000848"; gene "map7d3"; locus_tag "G4P62_000511"; note "transcript variant X7"; orig_protein_id "gnl|WGS:JAAVVJ|G4P62_P000848"; orig_transcript_id "gnl|WGS:JAAVVJ|G4P62_T000848"; product "MAP7 domain containing 3"; transcript_biotype "mRNA"; exon_number "2";
CM025009.1	Genbank	exon	43253449	43253529	.	-	.	gene_id "G4P62_000511"; transcript_id "gnl|WGS:JAAVVJ|G4P62_T000848"; gene "map7d3"; locus_tag "G4P62_000511"; note "transcript variant X7"; orig_protein_id "gnl|WGS:JAAVVJ|G4P62_P000848"; orig_transcript_id "gnl|WGS:JAAVVJ|G4P62_T000848"; product "MAP7 domain containing 3"; transcript_biotype "mRNA"; exon_number "3";
CM025009.1	Genbank	exon	43253068	43253231	.	-	.	gene_id "G4P62_000511"; transcript_id "gnl|WGS:JAAVVJ|G4P62_T000848"; gene "map7d3"; locus_tag "G4P62_000511"; note "transcript variant X7"; orig_protein_id "gnl|WGS:JAAVVJ|G4P62_P000848"; orig_transcript_id "gnl|WGS:JAAVVJ|G4P62_T000848"; product "MAP7 domain containing 3"; transcript_biotype "mRNA"; exon_number "4";
CM025009.1	Genbank	exon	43252799	43252910	.	-	.	gene_id "G4P62_000511"; transcript_id "gnl|WGS:JAAVVJ|G4P62_T000848"; gene "map7d3"; locus_tag "G4P62_000511"; note "transcript variant X7"; orig_protein_id "gnl|WGS:JAAVVJ|G4P62_P000848"; orig_transcript_id "gnl|WGS:JAAVVJ|G4P62_T000848"; product "MAP7 domain containing 3"; transcript_biotype "mRNA"; exon_number "5";
CM025009.1	Genbank	exon	43252324	43252407	.	-	.	gene_id "G4P62_000511"; transcript_id "gnl|WGS:JAAVVJ|G4P62_T000848"; gene "map7d3"; locus_tag "G4P62_000511"; note "transcript variant X7"; orig_protein_id "gnl|WGS:JAAVVJ|G4P62_P000848"; orig_transcript_id "gnl|WGS:JAAVVJ|G4P62_T000848"; product "MAP7 domain containing 3"; transcript_biotype "mRNA"; exon_number "6";
CM025009.1	Genbank	exon	43248641	43248748	.	-	.	gene_id "G4P62_000511"; transcript_id "gnl|WGS:JAAVVJ|G4P62_T000848"; gene "map7d3"; locus_tag "G4P62_000511"; note "transcript variant X7"; orig_protein_id "gnl|WGS:JAAVVJ|G4P62_P000848"; orig_transcript_id "gnl|WGS:JAAVVJ|G4P62_T000848"; product "MAP7 domain containing 3"; transcript_biotype "mRNA"; exon_number "7";
CM025009.1	Genbank	exon	43247956	43248057	.	-	.	gene_id "G4P62_000511"; transcript_id "gnl|WGS:JAAVVJ|G4P62_T000848"; gene "map7d3"; locus_tag "G4P62_000511"; note "transcript variant X7"; orig_protein_id "gnl|WGS:JAAVVJ|G4P62_P000848"; orig_transcript_id "gnl|WGS:JAAVVJ|G4P62_T000848"; product "MAP7 domain containing 3"; transcript_biotype "mRNA"; exon_number "8";
CM025009.1	Genbank	exon	43247476	43247574	.	-	.	gene_id "G4P62_000511"; transcript_id "gnl|WGS:JAAVVJ|G4P62_T000848"; gene "map7d3"; locus_tag "G4P62_000511"; note "transcript variant X7"; orig_protein_id "gnl|WGS:JAAVVJ|G4P62_P000848"; orig_transcript_id "gnl|WGS:JAAVVJ|G4P62_T000848"; product "MAP7 domain containing 3"; transcript_biotype "mRNA"; exon_number "9";
CM025009.1	Genbank	exon	43244137	43244276	.	-	.	gene_id "G4P62_000511"; transcript_id "gnl|WGS:JAAVVJ|G4P62_T000848"; gene "map7d3"; locus_tag "G4P62_000511"; note "transcript variant X7"; orig_protein_id "gnl|WGS:JAAVVJ|G4P62_P000848"; orig_transcript_id "gnl|WGS:JAAVVJ|G4P62_T000848"; product "MAP7 domain containing 3"; transcript_biotype "mRNA"; exon_number "10";
CM025009.1	Genbank	exon	43240856	43240986	.	-	.	gene_id "G4P62_000511"; transcript_id "gnl|WGS:JAAVVJ|G4P62_T000848"; gene "map7d3"; locus_tag "G4P62_000511"; note "transcript variant X7"; orig_protein_id "gnl|WGS:JAAVVJ|G4P62_P000848"; orig_transcript_id "gnl|WGS:JAAVVJ|G4P62_T000848"; product "MAP7 domain containing 3"; transcript_biotype "mRNA"; exon_number "11";
CM025009.1	Genbank	exon	43240540	43240760	.	-	.	gene_id "G4P62_000511"; transcript_id "gnl|WGS:JAAVVJ|G4P62_T000848"; gene "map7d3"; locus_tag "G4P62_000511"; note "transcript variant X7"; orig_protein_id "gnl|WGS:JAAVVJ|G4P62_P000848"; orig_transcript_id "gnl|WGS:JAAVVJ|G4P62_T000848"; product "MAP7 domain containing 3"; transcript_biotype "mRNA"; exon_number "12";
CM025009.1	Genbank	exon	43236575	43236704	.	-	.	gene_id "G4P62_000511"; transcript_id "gnl|WGS:JAAVVJ|G4P62_T000848"; gene "map7d3"; locus_tag "G4P62_000511"; note "transcript variant X7"; orig_protein_id "gnl|WGS:JAAVVJ|G4P62_P000848"; orig_transcript_id "gnl|WGS:JAAVVJ|G4P62_T000848"; product "MAP7 domain containing 3"; transcript_biotype "mRNA"; exon_number "13";
CM025009.1	Genbank	exon	43236178	43236463	.	-	.	gene_id "G4P62_000511"; transcript_id "gnl|WGS:JAAVVJ|G4P62_T000848"; gene "map7d3"; locus_tag "G4P62_000511"; note "transcript variant X7"; orig_protein_id "gnl|WGS:JAAVVJ|G4P62_P000848"; orig_transcript_id "gnl|WGS:JAAVVJ|G4P62_T000848"; product "MAP7 domain containing 3"; transcript_biotype "mRNA"; exon_number "14";
CM025009.1	Genbank	exon	43235957	43236010	.	-	.	gene_id "G4P62_000511"; transcript_id "gnl|WGS:JAAVVJ|G4P62_T000848"; gene "map7d3"; locus_tag "G4P62_000511"; note "transcript variant X7"; orig_protein_id "gnl|WGS:JAAVVJ|G4P62_P000848"; orig_transcript_id "gnl|WGS:JAAVVJ|G4P62_T000848"; product "MAP7 domain containing 3"; transcript_biotype "mRNA"; exon_number "15";
CM025009.1	Genbank	exon	43235725	43235791	.	-	.	gene_id "G4P62_000511"; transcript_id "gnl|WGS:JAAVVJ|G4P62_T000848"; gene "map7d3"; locus_tag "G4P62_000511"; note "transcript variant X7"; orig_protein_id "gnl|WGS:JAAVVJ|G4P62_P000848"; orig_transcript_id "gnl|WGS:JAAVVJ|G4P62_T000848"; product "MAP7 domain containing 3"; transcript_biotype "mRNA"; exon_number "16";
CM025009.1	Genbank	exon	43233662	43233821	.	-	.	gene_id "G4P62_000511"; transcript_id "gnl|WGS:JAAVVJ|G4P62_T000848"; gene "map7d3"; locus_tag "G4P62_000511"; note "transcript variant X7"; orig_protein_id "gnl|WGS:JAAVVJ|G4P62_P000848"; orig_transcript_id "gnl|WGS:JAAVVJ|G4P62_T000848"; product "MAP7 domain containing 3"; transcript_biotype "mRNA"; exon_number "17";
CM025009.1	Genbank	exon	43232412	43232704	.	-	.	gene_id "G4P62_000511"; transcript_id "gnl|WGS:JAAVVJ|G4P62_T000848"; gene "map7d3"; locus_tag "G4P62_000511"; note "transcript variant X7"; orig_protein_id "gnl|WGS:JAAVVJ|G4P62_P000848"; orig_transcript_id "gnl|WGS:JAAVVJ|G4P62_T000848"; product "MAP7 domain containing 3"; transcript_biotype "mRNA"; exon_number "18";
CM025009.1	Genbank	exon	43229932	43232337	.	-	.	gene_id "G4P62_000511"; transcript_id "gnl|WGS:JAAVVJ|G4P62_T000848"; gene "map7d3"; locus_tag "G4P62_000511"; note "transcript variant X7"; orig_protein_id "gnl|WGS:JAAVVJ|G4P62_P000848"; orig_transcript_id "gnl|WGS:JAAVVJ|G4P62_T000848"; product "MAP7 domain containing 3"; transcript_biotype "mRNA"; exon_number "19";
CM025009.1	Genbank	CDS	43283225	43283270	.	-	0	gene_id "G4P62_000511"; transcript_id "gnl|WGS:JAAVVJ|G4P62_T000848"; gbkey "CDS"; gene "map7d3"; locus_tag "G4P62_000511"; orig_transcript_id "gnl|WGS:JAAVVJ|G4P62_T000848"; product "transcript variant X7"; protein_id "KAF7228538.1"; exon_number "1";
CM025009.1	Genbank	CDS	43256019	43256120	.	-	2	gene_id "G4P62_000511"; transcript_id "gnl|WGS:JAAVVJ|G4P62_T000848"; gbkey "CDS"; gene "map7d3"; locus_tag "G4P62_000511"; orig_transcript_id "gnl|WGS:JAAVVJ|G4P62_T000848"; product "transcript variant X7"; protein_id "KAF7228538.1"; exon_number "2";
CM025009.1	Genbank	CDS	43253449	43253529	.	-	2	gene_id "G4P62_000511"; transcript_id "gnl|WGS:JAAVVJ|G4P62_T000848"; gbkey "CDS"; gene "map7d3"; locus_tag "G4P62_000511"; orig_transcript_id "gnl|WGS:JAAVVJ|G4P62_T000848"; product "transcript variant X7"; protein_id "KAF7228538.1"; exon_number "3";
CM025009.1	Genbank	CDS	43253068	43253231	.	-	2	gene_id "G4P62_000511"; transcript_id "gnl|WGS:JAAVVJ|G4P62_T000848"; gbkey "CDS"; gene "map7d3"; locus_tag "G4P62_000511"; orig_transcript_id "gnl|WGS:JAAVVJ|G4P62_T000848"; product "transcript variant X7"; protein_id "KAF7228538.1"; exon_number "4";
CM025009.1	Genbank	CDS	43252799	43252910	.	-	0	gene_id "G4P62_000511"; transcript_id "gnl|WGS:JAAVVJ|G4P62_T000848"; gbkey "CDS"; gene "map7d3"; locus_tag "G4P62_000511"; orig_transcript_id "gnl|WGS:JAAVVJ|G4P62_T000848"; product "transcript variant X7"; protein_id "KAF7228538.1"; exon_number "5";
CM025009.1	Genbank	CDS	43252324	43252407	.	-	2	gene_id "G4P62_000511"; transcript_id "gnl|WGS:JAAVVJ|G4P62_T000848"; gbkey "CDS"; gene "map7d3"; locus_tag "G4P62_000511"; orig_transcript_id "gnl|WGS:JAAVVJ|G4P62_T000848"; product "transcript variant X7"; protein_id "KAF7228538.1"; exon_number "6";
CM025009.1	Genbank	CDS	43248641	43248748	.	-	2	gene_id "G4P62_000511"; transcript_id "gnl|WGS:JAAVVJ|G4P62_T000848"; gbkey "CDS"; gene "map7d3"; locus_tag "G4P62_000511"; orig_transcript_id "gnl|WGS:JAAVVJ|G4P62_T000848"; product "transcript variant X7"; protein_id "KAF7228538.1"; exon_number "7";
CM025009.1	Genbank	CDS	43247956	43248057	.	-	2	gene_id "G4P62_000511"; transcript_id "gnl|WGS:JAAVVJ|G4P62_T000848"; gbkey "CDS"; gene "map7d3"; locus_tag "G4P62_000511"; orig_transcript_id "gnl|WGS:JAAVVJ|G4P62_T000848"; product "transcript variant X7"; protein_id "KAF7228538.1"; exon_number "8";
CM025009.1	Genbank	CDS	43247476	43247574	.	-	2	gene_id "G4P62_000511"; transcript_id "gnl|WGS:JAAVVJ|G4P62_T000848"; gbkey "CDS"; gene "map7d3"; locus_tag "G4P62_000511"; orig_transcript_id "gnl|WGS:JAAVVJ|G4P62_T000848"; product "transcript variant X7"; protein_id "KAF7228538.1"; exon_number "9";
CM025009.1	Genbank	CDS	43244137	43244276	.	-	2	gene_id "G4P62_000511"; transcript_id "gnl|WGS:JAAVVJ|G4P62_T000848"; gbkey "CDS"; gene "map7d3"; locus_tag "G4P62_000511"; orig_transcript_id "gnl|WGS:JAAVVJ|G4P62_T000848"; product "transcript variant X7"; protein_id "KAF7228538.1"; exon_number "10";
CM025009.1	Genbank	CDS	43240856	43240986	.	-	0	gene_id "G4P62_000511"; transcript_id "gnl|WGS:JAAVVJ|G4P62_T000848"; gbkey "CDS"; gene "map7d3"; locus_tag "G4P62_000511"; orig_transcript_id "gnl|WGS:JAAVVJ|G4P62_T000848"; product "transcript variant X7"; protein_id "KAF7228538.1"; exon_number "11";
CM025009.1	Genbank	CDS	43240540	43240760	.	-	1	gene_id "G4P62_000511"; transcript_id "gnl|WGS:JAAVVJ|G4P62_T000848"; gbkey "CDS"; gene "map7d3"; locus_tag "G4P62_000511"; orig_transcript_id "gnl|WGS:JAAVVJ|G4P62_T000848"; product "transcript variant X7"; protein_id "KAF7228538.1"; exon_number "12";
CM025009.1	Genbank	CDS	43236575	43236704	.	-	2	gene_id "G4P62_000511"; transcript_id "gnl|WGS:JAAVVJ|G4P62_T000848"; gbkey "CDS"; gene "map7d3"; locus_tag "G4P62_000511"; orig_transcript_id "gnl|WGS:JAAVVJ|G4P62_T000848"; product "transcript variant X7"; protein_id "KAF7228538.1"; exon_number "13";
CM025009.1	Genbank	CDS	43236178	43236463	.	-	1	gene_id "G4P62_000511"; transcript_id "gnl|WGS:JAAVVJ|G4P62_T000848"; gbkey "CDS"; gene "map7d3"; locus_tag "G4P62_000511"; orig_transcript_id "gnl|WGS:JAAVVJ|G4P62_T000848"; product "transcript variant X7"; protein_id "KAF7228538.1"; exon_number "14";
CM025009.1	Genbank	CDS	43235957	43236010	.	-	0	gene_id "G4P62_000511"; transcript_id "gnl|WGS:JAAVVJ|G4P62_T000848"; gbkey "CDS"; gene "map7d3"; locus_tag "G4P62_000511"; orig_transcript_id "gnl|WGS:JAAVVJ|G4P62_T000848"; product "transcript variant X7"; protein_id "KAF7228538.1"; exon_number "15";
CM025009.1	Genbank	CDS	43235725	43235791	.	-	0	gene_id "G4P62_000511"; transcript_id "gnl|WGS:JAAVVJ|G4P62_T000848"; gbkey "CDS"; gene "map7d3"; locus_tag "G4P62_000511"; orig_transcript_id "gnl|WGS:JAAVVJ|G4P62_T000848"; product "transcript variant X7"; protein_id "KAF7228538.1"; exon_number "16";
CM025009.1	Genbank	CDS	43233662	43233821	.	-	2	gene_id "G4P62_000511"; transcript_id "gnl|WGS:JAAVVJ|G4P62_T000848"; gbkey "CDS"; gene "map7d3"; locus_tag "G4P62_000511"; orig_transcript_id "gnl|WGS:JAAVVJ|G4P62_T000848"; product "transcript variant X7"; protein_id "KAF7228538.1"; exon_number "17";
CM025009.1	Genbank	CDS	43232412	43232704	.	-	1	gene_id "G4P62_000511"; transcript_id "gnl|WGS:JAAVVJ|G4P62_T000848"; gbkey "CDS"; gene "map7d3"; locus_tag "G4P62_000511"; orig_transcript_id "gnl|WGS:JAAVVJ|G4P62_T000848"; product "transcript variant X7"; protein_id "KAF7228538.1"; exon_number "18";
CM025009.1	Genbank	CDS	43232333	43232337	.	-	2	gene_id "G4P62_000511"; transcript_id "gnl|WGS:JAAVVJ|G4P62_T000848"; gbkey "CDS"; gene "map7d3"; locus_tag "G4P62_000511"; orig_transcript_id "gnl|WGS:JAAVVJ|G4P62_T000848"; product "transcript variant X7"; protein_id "KAF7228538.1"; exon_number "19";
CM025009.1	Genbank	start_codon	43283268	43283270	.	-	0	gene_id "G4P62_000511"; transcript_id "gnl|WGS:JAAVVJ|G4P62_T000848"; gbkey "CDS"; gene "map7d3"; locus_tag "G4P62_000511"; orig_transcript_id "gnl|WGS:JAAVVJ|G4P62_T000848"; product "transcript variant X7"; protein_id "KAF7228538.1"; exon_number "1";
CM025009.1	Genbank	stop_codon	43232330	43232332	.	-	0	gene_id "G4P62_000511"; transcript_id "gnl|WGS:JAAVVJ|G4P62_T000848"; gbkey "CDS"; gene "map7d3"; locus_tag "G4P62_000511"; orig_transcript_id "gnl|WGS:JAAVVJ|G4P62_T000848"; product "transcript variant X7"; protein_id "KAF7228538.1"; exon_number "19";
CM025009.1	Genbank	transcript	43229932	43283368	.	-	.	gene_id "G4P62_000511"; transcript_id "gnl|WGS:JAAVVJ|G4P62_T000847"; gbkey "mRNA"; gene "map7d3"; locus_tag "G4P62_000511"; note "transcript variant X2"; orig_protein_id "gnl|WGS:JAAVVJ|G4P62_P000847"; orig_transcript_id "gnl|WGS:JAAVVJ|G4P62_T000847"; product "MAP7 domain containing 3"; transcript_biotype "mRNA";
CM025009.1	Genbank	exon	43283225	43283368	.	-	.	gene_id "G4P62_000511"; transcript_id "gnl|WGS:JAAVVJ|G4P62_T000847"; gene "map7d3"; locus_tag "G4P62_000511"; note "transcript variant X2"; orig_protein_id "gnl|WGS:JAAVVJ|G4P62_P000847"; orig_transcript_id "gnl|WGS:JAAVVJ|G4P62_T000847"; product "MAP7 domain containing 3"; transcript_biotype "mRNA"; exon_number "1";
CM025009.1	Genbank	exon	43256019	43256120	.	-	.	gene_id "G4P62_000511"; transcript_id "gnl|WGS:JAAVVJ|G4P62_T000847"; gene "map7d3"; locus_tag "G4P62_000511"; note "transcript variant X2"; orig_protein_id "gnl|WGS:JAAVVJ|G4P62_P000847"; orig_transcript_id "gnl|WGS:JAAVVJ|G4P62_T000847"; product "MAP7 domain containing 3"; transcript_biotype "mRNA"; exon_number "2";
CM025009.1	Genbank	exon	43253449	43253529	.	-	.	gene_id "G4P62_000511"; transcript_id "gnl|WGS:JAAVVJ|G4P62_T000847"; gene "map7d3"; locus_tag "G4P62_000511"; note "transcript variant X2"; orig_protein_id "gnl|WGS:JAAVVJ|G4P62_P000847"; orig_transcript_id "gnl|WGS:JAAVVJ|G4P62_T000847"; product "MAP7 domain containing 3"; transcript_biotype "mRNA"; exon_number "3";
CM025009.1	Genbank	exon	43253068	43253231	.	-	.	gene_id "G4P62_000511"; transcript_id "gnl|WGS:JAAVVJ|G4P62_T000847"; gene "map7d3"; locus_tag "G4P62_000511"; note "transcript variant X2"; orig_protein_id "gnl|WGS:JAAVVJ|G4P62_P000847"; orig_transcript_id "gnl|WGS:JAAVVJ|G4P62_T000847"; product "MAP7 domain containing 3"; transcript_biotype "mRNA"; exon_number "4";
CM025009.1	Genbank	exon	43252799	43252910	.	-	.	gene_id "G4P62_000511"; transcript_id "gnl|WGS:JAAVVJ|G4P62_T000847"; gene "map7d3"; locus_tag "G4P62_000511"; note "transcript variant X2"; orig_protein_id "gnl|WGS:JAAVVJ|G4P62_P000847"; orig_transcript_id "gnl|WGS:JAAVVJ|G4P62_T000847"; product "MAP7 domain containing 3"; transcript_biotype "mRNA"; exon_number "5";
CM025009.1	Genbank	exon	43252324	43252407	.	-	.	gene_id "G4P62_000511"; transcript_id "gnl|WGS:JAAVVJ|G4P62_T000847"; gene "map7d3"; locus_tag "G4P62_000511"; note "transcript variant X2"; orig_protein_id "gnl|WGS:JAAVVJ|G4P62_P000847"; orig_transcript_id "gnl|WGS:JAAVVJ|G4P62_T000847"; product "MAP7 domain containing 3"; transcript_biotype "mRNA"; exon_number "6";
CM025009.1	Genbank	exon	43248641	43248748	.	-	.	gene_id "G4P62_000511"; transcript_id "gnl|WGS:JAAVVJ|G4P62_T000847"; gene "map7d3"; locus_tag "G4P62_000511"; note "transcript variant X2"; orig_protein_id "gnl|WGS:JAAVVJ|G4P62_P000847"; orig_transcript_id "gnl|WGS:JAAVVJ|G4P62_T000847"; product "MAP7 domain containing 3"; transcript_biotype "mRNA"; exon_number "7";
CM025009.1	Genbank	exon	43247956	43248057	.	-	.	gene_id "G4P62_000511"; transcript_id "gnl|WGS:JAAVVJ|G4P62_T000847"; gene "map7d3"; locus_tag "G4P62_000511"; note "transcript variant X2"; orig_protein_id "gnl|WGS:JAAVVJ|G4P62_P000847"; orig_transcript_id "gnl|WGS:JAAVVJ|G4P62_T000847"; product "MAP7 domain containing 3"; transcript_biotype "mRNA"; exon_number "8";
CM025009.1	Genbank	exon	43247476	43247574	.	-	.	gene_id "G4P62_000511"; transcript_id "gnl|WGS:JAAVVJ|G4P62_T000847"; gene "map7d3"; locus_tag "G4P62_000511"; note "transcript variant X2"; orig_protein_id "gnl|WGS:JAAVVJ|G4P62_P000847"; orig_transcript_id "gnl|WGS:JAAVVJ|G4P62_T000847"; product "MAP7 domain containing 3"; transcript_biotype "mRNA"; exon_number "9";
CM025009.1	Genbank	exon	43245795	43245920	.	-	.	gene_id "G4P62_000511"; transcript_id "gnl|WGS:JAAVVJ|G4P62_T000847"; gene "map7d3"; locus_tag "G4P62_000511"; note "transcript variant X2"; orig_protein_id "gnl|WGS:JAAVVJ|G4P62_P000847"; orig_transcript_id "gnl|WGS:JAAVVJ|G4P62_T000847"; product "MAP7 domain containing 3"; transcript_biotype "mRNA"; exon_number "10";
CM025009.1	Genbank	exon	43244137	43244252	.	-	.	gene_id "G4P62_000511"; transcript_id "gnl|WGS:JAAVVJ|G4P62_T000847"; gene "map7d3"; locus_tag "G4P62_000511"; note "transcript variant X2"; orig_protein_id "gnl|WGS:JAAVVJ|G4P62_P000847"; orig_transcript_id "gnl|WGS:JAAVVJ|G4P62_T000847"; product "MAP7 domain containing 3"; transcript_biotype "mRNA"; exon_number "11";
CM025009.1	Genbank	exon	43240856	43240986	.	-	.	gene_id "G4P62_000511"; transcript_id "gnl|WGS:JAAVVJ|G4P62_T000847"; gene "map7d3"; locus_tag "G4P62_000511"; note "transcript variant X2"; orig_protein_id "gnl|WGS:JAAVVJ|G4P62_P000847"; orig_transcript_id "gnl|WGS:JAAVVJ|G4P62_T000847"; product "MAP7 domain containing 3"; transcript_biotype "mRNA"; exon_number "12";
CM025009.1	Genbank	exon	43240540	43240760	.	-	.	gene_id "G4P62_000511"; transcript_id "gnl|WGS:JAAVVJ|G4P62_T000847"; gene "map7d3"; locus_tag "G4P62_000511"; note "transcript variant X2"; orig_protein_id "gnl|WGS:JAAVVJ|G4P62_P000847"; orig_transcript_id "gnl|WGS:JAAVVJ|G4P62_T000847"; product "MAP7 domain containing 3"; transcript_biotype "mRNA"; exon_number "13";
CM025009.1	Genbank	exon	43236575	43236704	.	-	.	gene_id "G4P62_000511"; transcript_id "gnl|WGS:JAAVVJ|G4P62_T000847"; gene "map7d3"; locus_tag "G4P62_000511"; note "transcript variant X2"; orig_protein_id "gnl|WGS:JAAVVJ|G4P62_P000847"; orig_transcript_id "gnl|WGS:JAAVVJ|G4P62_T000847"; product "MAP7 domain containing 3"; transcript_biotype "mRNA"; exon_number "14";
CM025009.1	Genbank	exon	43236178	43236463	.	-	.	gene_id "G4P62_000511"; transcript_id "gnl|WGS:JAAVVJ|G4P62_T000847"; gene "map7d3"; locus_tag "G4P62_000511"; note "transcript variant X2"; orig_protein_id "gnl|WGS:JAAVVJ|G4P62_P000847"; orig_transcript_id "gnl|WGS:JAAVVJ|G4P62_T000847"; product "MAP7 domain containing 3"; transcript_biotype "mRNA"; exon_number "15";
CM025009.1	Genbank	exon	43235957	43236010	.	-	.	gene_id "G4P62_000511"; transcript_id "gnl|WGS:JAAVVJ|G4P62_T000847"; gene "map7d3"; locus_tag "G4P62_000511"; note "transcript variant X2"; orig_protein_id "gnl|WGS:JAAVVJ|G4P62_P000847"; orig_transcript_id "gnl|WGS:JAAVVJ|G4P62_T000847"; product "MAP7 domain containing 3"; transcript_biotype "mRNA"; exon_number "16";
CM025009.1	Genbank	exon	43235725	43235791	.	-	.	gene_id "G4P62_000511"; transcript_id "gnl|WGS:JAAVVJ|G4P62_T000847"; gene "map7d3"; locus_tag "G4P62_000511"; note "transcript variant X2"; orig_protein_id "gnl|WGS:JAAVVJ|G4P62_P000847"; orig_transcript_id "gnl|WGS:JAAVVJ|G4P62_T000847"; product "MAP7 domain containing 3"; transcript_biotype "mRNA"; exon_number "17";
CM025009.1	Genbank	exon	43233662	43233821	.	-	.	gene_id "G4P62_000511"; transcript_id "gnl|WGS:JAAVVJ|G4P62_T000847"; gene "map7d3"; locus_tag "G4P62_000511"; note "transcript variant X2"; orig_protein_id "gnl|WGS:JAAVVJ|G4P62_P000847"; orig_transcript_id "gnl|WGS:JAAVVJ|G4P62_T000847"; product "MAP7 domain containing 3"; transcript_biotype "mRNA"; exon_number "18";
CM025009.1	Genbank	exon	43232412	43232704	.	-	.	gene_id "G4P62_000511"; transcript_id "gnl|WGS:JAAVVJ|G4P62_T000847"; gene "map7d3"; locus_tag "G4P62_000511"; note "transcript variant X2"; orig_protein_id "gnl|WGS:JAAVVJ|G4P62_P000847"; orig_transcript_id "gnl|WGS:JAAVVJ|G4P62_T000847"; product "MAP7 domain containing 3"; transcript_biotype "mRNA"; exon_number "19";
CM025009.1	Genbank	exon	43229932	43232337	.	-	.	gene_id "G4P62_000511"; transcript_id "gnl|WGS:JAAVVJ|G4P62_T000847"; gene "map7d3"; locus_tag "G4P62_000511"; note "transcript variant X2"; orig_protein_id "gnl|WGS:JAAVVJ|G4P62_P000847"; orig_transcript_id "gnl|WGS:JAAVVJ|G4P62_T000847"; product "MAP7 domain containing 3"; transcript_biotype "mRNA"; exon_number "20";
CM025009.1	Genbank	CDS	43283225	43283270	.	-	0	gene_id "G4P62_000511"; transcript_id "gnl|WGS:JAAVVJ|G4P62_T000847"; gbkey "CDS"; gene "map7d3"; locus_tag "G4P62_000511"; orig_transcript_id "gnl|WGS:JAAVVJ|G4P62_T000847"; product "transcript variant X2"; protein_id "KAF7228537.1"; exon_number "1";
CM025009.1	Genbank	CDS	43256019	43256120	.	-	2	gene_id "G4P62_000511"; transcript_id "gnl|WGS:JAAVVJ|G4P62_T000847"; gbkey "CDS"; gene "map7d3"; locus_tag "G4P62_000511"; orig_transcript_id "gnl|WGS:JAAVVJ|G4P62_T000847"; product "transcript variant X2"; protein_id "KAF7228537.1"; exon_number "2";
CM025009.1	Genbank	CDS	43253449	43253529	.	-	2	gene_id "G4P62_000511"; transcript_id "gnl|WGS:JAAVVJ|G4P62_T000847"; gbkey "CDS"; gene "map7d3"; locus_tag "G4P62_000511"; orig_transcript_id "gnl|WGS:JAAVVJ|G4P62_T000847"; product "transcript variant X2"; protein_id "KAF7228537.1"; exon_number "3";
CM025009.1	Genbank	CDS	43253068	43253231	.	-	2	gene_id "G4P62_000511"; transcript_id "gnl|WGS:JAAVVJ|G4P62_T000847"; gbkey "CDS"; gene "map7d3"; locus_tag "G4P62_000511"; orig_transcript_id "gnl|WGS:JAAVVJ|G4P62_T000847"; product "transcript variant X2"; protein_id "KAF7228537.1"; exon_number "4";
CM025009.1	Genbank	CDS	43252799	43252910	.	-	0	gene_id "G4P62_000511"; transcript_id "gnl|WGS:JAAVVJ|G4P62_T000847"; gbkey "CDS"; gene "map7d3"; locus_tag "G4P62_000511"; orig_transcript_id "gnl|WGS:JAAVVJ|G4P62_T000847"; product "transcript variant X2"; protein_id "KAF7228537.1"; exon_number "5";
CM025009.1	Genbank	CDS	43252324	43252407	.	-	2	gene_id "G4P62_000511"; transcript_id "gnl|WGS:JAAVVJ|G4P62_T000847"; gbkey "CDS"; gene "map7d3"; locus_tag "G4P62_000511"; orig_transcript_id "gnl|WGS:JAAVVJ|G4P62_T000847"; product "transcript variant X2"; protein_id "KAF7228537.1"; exon_number "6";
CM025009.1	Genbank	CDS	43248641	43248748	.	-	2	gene_id "G4P62_000511"; transcript_id "gnl|WGS:JAAVVJ|G4P62_T000847"; gbkey "CDS"; gene "map7d3"; locus_tag "G4P62_000511"; orig_transcript_id "gnl|WGS:JAAVVJ|G4P62_T000847"; product "transcript variant X2"; protein_id "KAF7228537.1"; exon_number "7";
CM025009.1	Genbank	CDS	43247956	43248057	.	-	2	gene_id "G4P62_000511"; transcript_id "gnl|WGS:JAAVVJ|G4P62_T000847"; gbkey "CDS"; gene "map7d3"; locus_tag "G4P62_000511"; orig_transcript_id "gnl|WGS:JAAVVJ|G4P62_T000847"; product "transcript variant X2"; protein_id "KAF7228537.1"; exon_number "8";
CM025009.1	Genbank	CDS	43247476	43247574	.	-	2	gene_id "G4P62_000511"; transcript_id "gnl|WGS:JAAVVJ|G4P62_T000847"; gbkey "CDS"; gene "map7d3"; locus_tag "G4P62_000511"; orig_transcript_id "gnl|WGS:JAAVVJ|G4P62_T000847"; product "transcript variant X2"; protein_id "KAF7228537.1"; exon_number "9";
CM025009.1	Genbank	CDS	43245795	43245920	.	-	2	gene_id "G4P62_000511"; transcript_id "gnl|WGS:JAAVVJ|G4P62_T000847"; gbkey "CDS"; gene "map7d3"; locus_tag "G4P62_000511"; orig_transcript_id "gnl|WGS:JAAVVJ|G4P62_T000847"; product "transcript variant X2"; protein_id "KAF7228537.1"; exon_number "10";
CM025009.1	Genbank	CDS	43244137	43244252	.	-	2	gene_id "G4P62_000511"; transcript_id "gnl|WGS:JAAVVJ|G4P62_T000847"; gbkey "CDS"; gene "map7d3"; locus_tag "G4P62_000511"; orig_transcript_id "gnl|WGS:JAAVVJ|G4P62_T000847"; product "transcript variant X2"; protein_id "KAF7228537.1"; exon_number "11";
CM025009.1	Genbank	CDS	43240856	43240986	.	-	0	gene_id "G4P62_000511"; transcript_id "gnl|WGS:JAAVVJ|G4P62_T000847"; gbkey "CDS"; gene "map7d3"; locus_tag "G4P62_000511"; orig_transcript_id "gnl|WGS:JAAVVJ|G4P62_T000847"; product "transcript variant X2"; protein_id "KAF7228537.1"; exon_number "12";
CM025009.1	Genbank	CDS	43240540	43240760	.	-	1	gene_id "G4P62_000511"; transcript_id "gnl|WGS:JAAVVJ|G4P62_T000847"; gbkey "CDS"; gene "map7d3"; locus_tag "G4P62_000511"; orig_transcript_id "gnl|WGS:JAAVVJ|G4P62_T000847"; product "transcript variant X2"; protein_id "KAF7228537.1"; exon_number "13";
CM025009.1	Genbank	CDS	43236575	43236704	.	-	2	gene_id "G4P62_000511"; transcript_id "gnl|WGS:JAAVVJ|G4P62_T000847"; gbkey "CDS"; gene "map7d3"; locus_tag "G4P62_000511"; orig_transcript_id "gnl|WGS:JAAVVJ|G4P62_T000847"; product "transcript variant X2"; protein_id "KAF7228537.1"; exon_number "14";
CM025009.1	Genbank	CDS	43236178	43236463	.	-	1	gene_id "G4P62_000511"; transcript_id "gnl|WGS:JAAVVJ|G4P62_T000847"; gbkey "CDS"; gene "map7d3"; locus_tag "G4P62_000511"; orig_transcript_id "gnl|WGS:JAAVVJ|G4P62_T000847"; product "transcript variant X2"; protein_id "KAF7228537.1"; exon_number "15";
CM025009.1	Genbank	CDS	43235957	43236010	.	-	0	gene_id "G4P62_000511"; transcript_id "gnl|WGS:JAAVVJ|G4P62_T000847"; gbkey "CDS"; gene "map7d3"; locus_tag "G4P62_000511"; orig_transcript_id "gnl|WGS:JAAVVJ|G4P62_T000847"; product "transcript variant X2"; protein_id "KAF7228537.1"; exon_number "16";
CM025009.1	Genbank	CDS	43235725	43235791	.	-	0	gene_id "G4P62_000511"; transcript_id "gnl|WGS:JAAVVJ|G4P62_T000847"; gbkey "CDS"; gene "map7d3"; locus_tag "G4P62_000511"; orig_transcript_id "gnl|WGS:JAAVVJ|G4P62_T000847"; product "transcript variant X2"; protein_id "KAF7228537.1"; exon_number "17";
CM025009.1	Genbank	CDS	43233662	43233821	.	-	2	gene_id "G4P62_000511"; transcript_id "gnl|WGS:JAAVVJ|G4P62_T000847"; gbkey "CDS"; gene "map7d3"; locus_tag "G4P62_000511"; orig_transcript_id "gnl|WGS:JAAVVJ|G4P62_T000847"; product "transcript variant X2"; protein_id "KAF7228537.1"; exon_number "18";
CM025009.1	Genbank	CDS	43232412	43232704	.	-	1	gene_id "G4P62_000511"; transcript_id "gnl|WGS:JAAVVJ|G4P62_T000847"; gbkey "CDS"; gene "map7d3"; locus_tag "G4P62_000511"; orig_transcript_id "gnl|WGS:JAAVVJ|G4P62_T000847"; product "transcript variant X2"; protein_id "KAF7228537.1"; exon_number "19";
CM025009.1	Genbank	CDS	43232333	43232337	.	-	2	gene_id "G4P62_000511"; transcript_id "gnl|WGS:JAAVVJ|G4P62_T000847"; gbkey "CDS"; gene "map7d3"; locus_tag "G4P62_000511"; orig_transcript_id "gnl|WGS:JAAVVJ|G4P62_T000847"; product "transcript variant X2"; protein_id "KAF7228537.1"; exon_number "20";
CM025009.1	Genbank	start_codon	43283268	43283270	.	-	0	gene_id "G4P62_000511"; transcript_id "gnl|WGS:JAAVVJ|G4P62_T000847"; gbkey "CDS"; gene "map7d3"; locus_tag "G4P62_000511"; orig_transcript_id "gnl|WGS:JAAVVJ|G4P62_T000847"; product "transcript variant X2"; protein_id "KAF7228537.1"; exon_number "1";
CM025009.1	Genbank	stop_codon	43232330	43232332	.	-	0	gene_id "G4P62_000511"; transcript_id "gnl|WGS:JAAVVJ|G4P62_T000847"; gbkey "CDS"; gene "map7d3"; locus_tag "G4P62_000511"; orig_transcript_id "gnl|WGS:JAAVVJ|G4P62_T000847"; product "transcript variant X2"; protein_id "KAF7228537.1"; exon_number "20";
CM025009.1	Genbank	transcript	43229932	43283368	.	-	.	gene_id "G4P62_000511"; transcript_id "gnl|WGS:JAAVVJ|G4P62_T000846"; gbkey "mRNA"; gene "map7d3"; locus_tag "G4P62_000511"; note "transcript variant X1"; orig_protein_id "gnl|WGS:JAAVVJ|G4P62_P000846"; orig_transcript_id "gnl|WGS:JAAVVJ|G4P62_T000846"; product "MAP7 domain containing 3"; transcript_biotype "mRNA";
CM025009.1	Genbank	exon	43283225	43283368	.	-	.	gene_id "G4P62_000511"; transcript_id "gnl|WGS:JAAVVJ|G4P62_T000846"; gene "map7d3"; locus_tag "G4P62_000511"; note "transcript variant X1"; orig_protein_id "gnl|WGS:JAAVVJ|G4P62_P000846"; orig_transcript_id "gnl|WGS:JAAVVJ|G4P62_T000846"; product "MAP7 domain containing 3"; transcript_biotype "mRNA"; exon_number "1";
CM025009.1	Genbank	exon	43256019	43256120	.	-	.	gene_id "G4P62_000511"; transcript_id "gnl|WGS:JAAVVJ|G4P62_T000846"; gene "map7d3"; locus_tag "G4P62_000511"; note "transcript variant X1"; orig_protein_id "gnl|WGS:JAAVVJ|G4P62_P000846"; orig_transcript_id "gnl|WGS:JAAVVJ|G4P62_T000846"; product "MAP7 domain containing 3"; transcript_biotype "mRNA"; exon_number "2";
CM025009.1	Genbank	exon	43253449	43253529	.	-	.	gene_id "G4P62_000511"; transcript_id "gnl|WGS:JAAVVJ|G4P62_T000846"; gene "map7d3"; locus_tag "G4P62_000511"; note "transcript variant X1"; orig_protein_id "gnl|WGS:JAAVVJ|G4P62_P000846"; orig_transcript_id "gnl|WGS:JAAVVJ|G4P62_T000846"; product "MAP7 domain containing 3"; transcript_biotype "mRNA"; exon_number "3";
CM025009.1	Genbank	exon	43253068	43253231	.	-	.	gene_id "G4P62_000511"; transcript_id "gnl|WGS:JAAVVJ|G4P62_T000846"; gene "map7d3"; locus_tag "G4P62_000511"; note "transcript variant X1"; orig_protein_id "gnl|WGS:JAAVVJ|G4P62_P000846"; orig_transcript_id "gnl|WGS:JAAVVJ|G4P62_T000846"; product "MAP7 domain containing 3"; transcript_biotype "mRNA"; exon_number "4";
CM025009.1	Genbank	exon	43252799	43252910	.	-	.	gene_id "G4P62_000511"; transcript_id "gnl|WGS:JAAVVJ|G4P62_T000846"; gene "map7d3"; locus_tag "G4P62_000511"; note "transcript variant X1"; orig_protein_id "gnl|WGS:JAAVVJ|G4P62_P000846"; orig_transcript_id "gnl|WGS:JAAVVJ|G4P62_T000846"; product "MAP7 domain containing 3"; transcript_biotype "mRNA"; exon_number "5";
CM025009.1	Genbank	exon	43252324	43252407	.	-	.	gene_id "G4P62_000511"; transcript_id "gnl|WGS:JAAVVJ|G4P62_T000846"; gene "map7d3"; locus_tag "G4P62_000511"; note "transcript variant X1"; orig_protein_id "gnl|WGS:JAAVVJ|G4P62_P000846"; orig_transcript_id "gnl|WGS:JAAVVJ|G4P62_T000846"; product "MAP7 domain containing 3"; transcript_biotype "mRNA"; exon_number "6";
CM025009.1	Genbank	exon	43248641	43248748	.	-	.	gene_id "G4P62_000511"; transcript_id "gnl|WGS:JAAVVJ|G4P62_T000846"; gene "map7d3"; locus_tag "G4P62_000511"; note "transcript variant X1"; orig_protein_id "gnl|WGS:JAAVVJ|G4P62_P000846"; orig_transcript_id "gnl|WGS:JAAVVJ|G4P62_T000846"; product "MAP7 domain containing 3"; transcript_biotype "mRNA"; exon_number "7";
CM025009.1	Genbank	exon	43247956	43248057	.	-	.	gene_id "G4P62_000511"; transcript_id "gnl|WGS:JAAVVJ|G4P62_T000846"; gene "map7d3"; locus_tag "G4P62_000511"; note "transcript variant X1"; orig_protein_id "gnl|WGS:JAAVVJ|G4P62_P000846"; orig_transcript_id "gnl|WGS:JAAVVJ|G4P62_T000846"; product "MAP7 domain containing 3"; transcript_biotype "mRNA"; exon_number "8";
CM025009.1	Genbank	exon	43247476	43247574	.	-	.	gene_id "G4P62_000511"; transcript_id "gnl|WGS:JAAVVJ|G4P62_T000846"; gene "map7d3"; locus_tag "G4P62_000511"; note "transcript variant X1"; orig_protein_id "gnl|WGS:JAAVVJ|G4P62_P000846"; orig_transcript_id "gnl|WGS:JAAVVJ|G4P62_T000846"; product "MAP7 domain containing 3"; transcript_biotype "mRNA"; exon_number "9";
CM025009.1	Genbank	exon	43245795	43245920	.	-	.	gene_id "G4P62_000511"; transcript_id "gnl|WGS:JAAVVJ|G4P62_T000846"; gene "map7d3"; locus_tag "G4P62_000511"; note "transcript variant X1"; orig_protein_id "gnl|WGS:JAAVVJ|G4P62_P000846"; orig_transcript_id "gnl|WGS:JAAVVJ|G4P62_T000846"; product "MAP7 domain containing 3"; transcript_biotype "mRNA"; exon_number "10";
CM025009.1	Genbank	exon	43244137	43244276	.	-	.	gene_id "G4P62_000511"; transcript_id "gnl|WGS:JAAVVJ|G4P62_T000846"; gene "map7d3"; locus_tag "G4P62_000511"; note "transcript variant X1"; orig_protein_id "gnl|WGS:JAAVVJ|G4P62_P000846"; orig_transcript_id "gnl|WGS:JAAVVJ|G4P62_T000846"; product "MAP7 domain containing 3"; transcript_biotype "mRNA"; exon_number "11";
CM025009.1	Genbank	exon	43240856	43240986	.	-	.	gene_id "G4P62_000511"; transcript_id "gnl|WGS:JAAVVJ|G4P62_T000846"; gene "map7d3"; locus_tag "G4P62_000511"; note "transcript variant X1"; orig_protein_id "gnl|WGS:JAAVVJ|G4P62_P000846"; orig_transcript_id "gnl|WGS:JAAVVJ|G4P62_T000846"; product "MAP7 domain containing 3"; transcript_biotype "mRNA"; exon_number "12";
CM025009.1	Genbank	exon	43240540	43240760	.	-	.	gene_id "G4P62_000511"; transcript_id "gnl|WGS:JAAVVJ|G4P62_T000846"; gene "map7d3"; locus_tag "G4P62_000511"; note "transcript variant X1"; orig_protein_id "gnl|WGS:JAAVVJ|G4P62_P000846"; orig_transcript_id "gnl|WGS:JAAVVJ|G4P62_T000846"; product "MAP7 domain containing 3"; transcript_biotype "mRNA"; exon_number "13";
CM025009.1	Genbank	exon	43236575	43236704	.	-	.	gene_id "G4P62_000511"; transcript_id "gnl|WGS:JAAVVJ|G4P62_T000846"; gene "map7d3"; locus_tag "G4P62_000511"; note "transcript variant X1"; orig_protein_id "gnl|WGS:JAAVVJ|G4P62_P000846"; orig_transcript_id "gnl|WGS:JAAVVJ|G4P62_T000846"; product "MAP7 domain containing 3"; transcript_biotype "mRNA"; exon_number "14";
CM025009.1	Genbank	exon	43236178	43236463	.	-	.	gene_id "G4P62_000511"; transcript_id "gnl|WGS:JAAVVJ|G4P62_T000846"; gene "map7d3"; locus_tag "G4P62_000511"; note "transcript variant X1"; orig_protein_id "gnl|WGS:JAAVVJ|G4P62_P000846"; orig_transcript_id "gnl|WGS:JAAVVJ|G4P62_T000846"; product "MAP7 domain containing 3"; transcript_biotype "mRNA"; exon_number "15";
CM025009.1	Genbank	exon	43235957	43236010	.	-	.	gene_id "G4P62_000511"; transcript_id "gnl|WGS:JAAVVJ|G4P62_T000846"; gene "map7d3"; locus_tag "G4P62_000511"; note "transcript variant X1"; orig_protein_id "gnl|WGS:JAAVVJ|G4P62_P000846"; orig_transcript_id "gnl|WGS:JAAVVJ|G4P62_T000846"; product "MAP7 domain containing 3"; transcript_biotype "mRNA"; exon_number "16";
CM025009.1	Genbank	exon	43235725	43235791	.	-	.	gene_id "G4P62_000511"; transcript_id "gnl|WGS:JAAVVJ|G4P62_T000846"; gene "map7d3"; locus_tag "G4P62_000511"; note "transcript variant X1"; orig_protein_id "gnl|WGS:JAAVVJ|G4P62_P000846"; orig_transcript_id "gnl|WGS:JAAVVJ|G4P62_T000846"; product "MAP7 domain containing 3"; transcript_biotype "mRNA"; exon_number "17";
CM025009.1	Genbank	exon	43233662	43233821	.	-	.	gene_id "G4P62_000511"; transcript_id "gnl|WGS:JAAVVJ|G4P62_T000846"; gene "map7d3"; locus_tag "G4P62_000511"; note "transcript variant X1"; orig_protein_id "gnl|WGS:JAAVVJ|G4P62_P000846"; orig_transcript_id "gnl|WGS:JAAVVJ|G4P62_T000846"; product "MAP7 domain containing 3"; transcript_biotype "mRNA"; exon_number "18";
CM025009.1	Genbank	exon	43232412	43232704	.	-	.	gene_id "G4P62_000511"; transcript_id "gnl|WGS:JAAVVJ|G4P62_T000846"; gene "map7d3"; locus_tag "G4P62_000511"; note "transcript variant X1"; orig_protein_id "gnl|WGS:JAAVVJ|G4P62_P000846"; orig_transcript_id "gnl|WGS:JAAVVJ|G4P62_T000846"; product "MAP7 domain containing 3"; transcript_biotype "mRNA"; exon_number "19";
CM025009.1	Genbank	exon	43229932	43232337	.	-	.	gene_id "G4P62_000511"; transcript_id "gnl|WGS:JAAVVJ|G4P62_T000846"; gene "map7d3"; locus_tag "G4P62_000511"; note "transcript variant X1"; orig_protein_id "gnl|WGS:JAAVVJ|G4P62_P000846"; orig_transcript_id "gnl|WGS:JAAVVJ|G4P62_T000846"; product "MAP7 domain containing 3"; transcript_biotype "mRNA"; exon_number "20";
CM025009.1	Genbank	CDS	43283225	43283270	.	-	0	gene_id "G4P62_000511"; transcript_id "gnl|WGS:JAAVVJ|G4P62_T000846"; gbkey "CDS"; gene "map7d3"; locus_tag "G4P62_000511"; orig_transcript_id "gnl|WGS:JAAVVJ|G4P62_T000846"; product "transcript variant X1"; protein_id "KAF7228536.1"; exon_number "1";
CM025009.1	Genbank	CDS	43256019	43256120	.	-	2	gene_id "G4P62_000511"; transcript_id "gnl|WGS:JAAVVJ|G4P62_T000846"; gbkey "CDS"; gene "map7d3"; locus_tag "G4P62_000511"; orig_transcript_id "gnl|WGS:JAAVVJ|G4P62_T000846"; product "transcript variant X1"; protein_id "KAF7228536.1"; exon_number "2";
CM025009.1	Genbank	CDS	43253449	43253529	.	-	2	gene_id "G4P62_000511"; transcript_id "gnl|WGS:JAAVVJ|G4P62_T000846"; gbkey "CDS"; gene "map7d3"; locus_tag "G4P62_000511"; orig_transcript_id "gnl|WGS:JAAVVJ|G4P62_T000846"; product "transcript variant X1"; protein_id "KAF7228536.1"; exon_number "3";
CM025009.1	Genbank	CDS	43253068	43253231	.	-	2	gene_id "G4P62_000511"; transcript_id "gnl|WGS:JAAVVJ|G4P62_T000846"; gbkey "CDS"; gene "map7d3"; locus_tag "G4P62_000511"; orig_transcript_id "gnl|WGS:JAAVVJ|G4P62_T000846"; product "transcript variant X1"; protein_id "KAF7228536.1"; exon_number "4";
CM025009.1	Genbank	CDS	43252799	43252910	.	-	0	gene_id "G4P62_000511"; transcript_id "gnl|WGS:JAAVVJ|G4P62_T000846"; gbkey "CDS"; gene "map7d3"; locus_tag "G4P62_000511"; orig_transcript_id "gnl|WGS:JAAVVJ|G4P62_T000846"; product "transcript variant X1"; protein_id "KAF7228536.1"; exon_number "5";
CM025009.1	Genbank	CDS	43252324	43252407	.	-	2	gene_id "G4P62_000511"; transcript_id "gnl|WGS:JAAVVJ|G4P62_T000846"; gbkey "CDS"; gene "map7d3"; locus_tag "G4P62_000511"; orig_transcript_id "gnl|WGS:JAAVVJ|G4P62_T000846"; product "transcript variant X1"; protein_id "KAF7228536.1"; exon_number "6";
CM025009.1	Genbank	CDS	43248641	43248748	.	-	2	gene_id "G4P62_000511"; transcript_id "gnl|WGS:JAAVVJ|G4P62_T000846"; gbkey "CDS"; gene "map7d3"; locus_tag "G4P62_000511"; orig_transcript_id "gnl|WGS:JAAVVJ|G4P62_T000846"; product "transcript variant X1"; protein_id "KAF7228536.1"; exon_number "7";
CM025009.1	Genbank	CDS	43247956	43248057	.	-	2	gene_id "G4P62_000511"; transcript_id "gnl|WGS:JAAVVJ|G4P62_T000846"; gbkey "CDS"; gene "map7d3"; locus_tag "G4P62_000511"; orig_transcript_id "gnl|WGS:JAAVVJ|G4P62_T000846"; product "transcript variant X1"; protein_id "KAF7228536.1"; exon_number "8";
CM025009.1	Genbank	CDS	43247476	43247574	.	-	2	gene_id "G4P62_000511"; transcript_id "gnl|WGS:JAAVVJ|G4P62_T000846"; gbkey "CDS"; gene "map7d3"; locus_tag "G4P62_000511"; orig_transcript_id "gnl|WGS:JAAVVJ|G4P62_T000846"; product "transcript variant X1"; protein_id "KAF7228536.1"; exon_number "9";
CM025009.1	Genbank	CDS	43245795	43245920	.	-	2	gene_id "G4P62_000511"; transcript_id "gnl|WGS:JAAVVJ|G4P62_T000846"; gbkey "CDS"; gene "map7d3"; locus_tag "G4P62_000511"; orig_transcript_id "gnl|WGS:JAAVVJ|G4P62_T000846"; product "transcript variant X1"; protein_id "KAF7228536.1"; exon_number "10";
CM025009.1	Genbank	CDS	43244137	43244276	.	-	2	gene_id "G4P62_000511"; transcript_id "gnl|WGS:JAAVVJ|G4P62_T000846"; gbkey "CDS"; gene "map7d3"; locus_tag "G4P62_000511"; orig_transcript_id "gnl|WGS:JAAVVJ|G4P62_T000846"; product "transcript variant X1"; protein_id "KAF7228536.1"; exon_number "11";
CM025009.1	Genbank	CDS	43240856	43240986	.	-	0	gene_id "G4P62_000511"; transcript_id "gnl|WGS:JAAVVJ|G4P62_T000846"; gbkey "CDS"; gene "map7d3"; locus_tag "G4P62_000511"; orig_transcript_id "gnl|WGS:JAAVVJ|G4P62_T000846"; product "transcript variant X1"; protein_id "KAF7228536.1"; exon_number "12";
CM025009.1	Genbank	CDS	43240540	43240760	.	-	1	gene_id "G4P62_000511"; transcript_id "gnl|WGS:JAAVVJ|G4P62_T000846"; gbkey "CDS"; gene "map7d3"; locus_tag "G4P62_000511"; orig_transcript_id "gnl|WGS:JAAVVJ|G4P62_T000846"; product "transcript variant X1"; protein_id "KAF7228536.1"; exon_number "13";
CM025009.1	Genbank	CDS	43236575	43236704	.	-	2	gene_id "G4P62_000511"; transcript_id "gnl|WGS:JAAVVJ|G4P62_T000846"; gbkey "CDS"; gene "map7d3"; locus_tag "G4P62_000511"; orig_transcript_id "gnl|WGS:JAAVVJ|G4P62_T000846"; product "transcript variant X1"; protein_id "KAF7228536.1"; exon_number "14";
CM025009.1	Genbank	CDS	43236178	43236463	.	-	1	gene_id "G4P62_000511"; transcript_id "gnl|WGS:JAAVVJ|G4P62_T000846"; gbkey "CDS"; gene "map7d3"; locus_tag "G4P62_000511"; orig_transcript_id "gnl|WGS:JAAVVJ|G4P62_T000846"; product "transcript variant X1"; protein_id "KAF7228536.1"; exon_number "15";
CM025009.1	Genbank	CDS	43235957	43236010	.	-	0	gene_id "G4P62_000511"; transcript_id "gnl|WGS:JAAVVJ|G4P62_T000846"; gbkey "CDS"; gene "map7d3"; locus_tag "G4P62_000511"; orig_transcript_id "gnl|WGS:JAAVVJ|G4P62_T000846"; product "transcript variant X1"; protein_id "KAF7228536.1"; exon_number "16";
CM025009.1	Genbank	CDS	43235725	43235791	.	-	0	gene_id "G4P62_000511"; transcript_id "gnl|WGS:JAAVVJ|G4P62_T000846"; gbkey "CDS"; gene "map7d3"; locus_tag "G4P62_000511"; orig_transcript_id "gnl|WGS:JAAVVJ|G4P62_T000846"; product "transcript variant X1"; protein_id "KAF7228536.1"; exon_number "17";
CM025009.1	Genbank	CDS	43233662	43233821	.	-	2	gene_id "G4P62_000511"; transcript_id "gnl|WGS:JAAVVJ|G4P62_T000846"; gbkey "CDS"; gene "map7d3"; locus_tag "G4P62_000511"; orig_transcript_id "gnl|WGS:JAAVVJ|G4P62_T000846"; product "transcript variant X1"; protein_id "KAF7228536.1"; exon_number "18";
CM025009.1	Genbank	CDS	43232412	43232704	.	-	1	gene_id "G4P62_000511"; transcript_id "gnl|WGS:JAAVVJ|G4P62_T000846"; gbkey "CDS"; gene "map7d3"; locus_tag "G4P62_000511"; orig_transcript_id "gnl|WGS:JAAVVJ|G4P62_T000846"; product "transcript variant X1"; protein_id "KAF7228536.1"; exon_number "19";
CM025009.1	Genbank	CDS	43232333	43232337	.	-	2	gene_id "G4P62_000511"; transcript_id "gnl|WGS:JAAVVJ|G4P62_T000846"; gbkey "CDS"; gene "map7d3"; locus_tag "G4P62_000511"; orig_transcript_id "gnl|WGS:JAAVVJ|G4P62_T000846"; product "transcript variant X1"; protein_id "KAF7228536.1"; exon_number "20";
CM025009.1	Genbank	start_codon	43283268	43283270	.	-	0	gene_id "G4P62_000511"; transcript_id "gnl|WGS:JAAVVJ|G4P62_T000846"; gbkey "CDS"; gene "map7d3"; locus_tag "G4P62_000511"; orig_transcript_id "gnl|WGS:JAAVVJ|G4P62_T000846"; product "transcript variant X1"; protein_id "KAF7228536.1"; exon_number "1";
CM025009.1	Genbank	stop_codon	43232330	43232332	.	-	0	gene_id "G4P62_000511"; transcript_id "gnl|WGS:JAAVVJ|G4P62_T000846"; gbkey "CDS"; gene "map7d3"; locus_tag "G4P62_000511"; orig_transcript_id "gnl|WGS:JAAVVJ|G4P62_T000846"; product "transcript variant X1"; protein_id "KAF7228536.1"; exon_number "20";
CM025009.1	Genbank	gene	43290290	43294154	.	+	.	gene_id "G4P62_000510"; transcript_id ""; description "uncharacterized protein LOC107378882"; gbkey "Gene"; gene_biotype "protein_coding"; locus_tag "G4P62_000510"; note "LOC107378882";
CM025009.1	Genbank	transcript	43290290	43294154	.	+	.	gene_id "G4P62_000510"; transcript_id "gnl|WGS:JAAVVJ|G4P62_T000845"; gbkey "mRNA"; locus_tag "G4P62_000510"; orig_protein_id "gnl|WGS:JAAVVJ|G4P62_P000845"; orig_transcript_id "gnl|WGS:JAAVVJ|G4P62_T000845"; product "putative LOC107378882-like protein"; transcript_biotype "mRNA";
CM025009.1	Genbank	exon	43290290	43290556	.	+	.	gene_id "G4P62_000510"; transcript_id "gnl|WGS:JAAVVJ|G4P62_T000845"; locus_tag "G4P62_000510"; orig_protein_id "gnl|WGS:JAAVVJ|G4P62_P000845"; orig_transcript_id "gnl|WGS:JAAVVJ|G4P62_T000845"; product "putative LOC107378882-like protein"; transcript_biotype "mRNA"; exon_number "1";
CM025009.1	Genbank	exon	43290669	43290782	.	+	.	gene_id "G4P62_000510"; transcript_id "gnl|WGS:JAAVVJ|G4P62_T000845"; locus_tag "G4P62_000510"; orig_protein_id "gnl|WGS:JAAVVJ|G4P62_P000845"; orig_transcript_id "gnl|WGS:JAAVVJ|G4P62_T000845"; product "putative LOC107378882-like protein"; transcript_biotype "mRNA"; exon_number "2";
CM025009.1	Genbank	exon	43290963	43291580	.	+	.	gene_id "G4P62_000510"; transcript_id "gnl|WGS:JAAVVJ|G4P62_T000845"; locus_tag "G4P62_000510"; orig_protein_id "gnl|WGS:JAAVVJ|G4P62_P000845"; orig_transcript_id "gnl|WGS:JAAVVJ|G4P62_T000845"; product "putative LOC107378882-like protein"; transcript_biotype "mRNA"; exon_number "3";
CM025009.1	Genbank	exon	43291748	43291851	.	+	.	gene_id "G4P62_000510"; transcript_id "gnl|WGS:JAAVVJ|G4P62_T000845"; locus_tag "G4P62_000510"; orig_protein_id "gnl|WGS:JAAVVJ|G4P62_P000845"; orig_transcript_id "gnl|WGS:JAAVVJ|G4P62_T000845"; product "putative LOC107378882-like protein"; transcript_biotype "mRNA"; exon_number "4";
CM025009.1	Genbank	exon	43291928	43291986	.	+	.	gene_id "G4P62_000510"; transcript_id "gnl|WGS:JAAVVJ|G4P62_T000845"; locus_tag "G4P62_000510"; orig_protein_id "gnl|WGS:JAAVVJ|G4P62_P000845"; orig_transcript_id "gnl|WGS:JAAVVJ|G4P62_T000845"; product "putative LOC107378882-like protein"; transcript_biotype "mRNA"; exon_number "5";
CM025009.1	Genbank	exon	43292305	43292359	.	+	.	gene_id "G4P62_000510"; transcript_id "gnl|WGS:JAAVVJ|G4P62_T000845"; locus_tag "G4P62_000510"; orig_protein_id "gnl|WGS:JAAVVJ|G4P62_P000845"; orig_transcript_id "gnl|WGS:JAAVVJ|G4P62_T000845"; product "putative LOC107378882-like protein"; transcript_biotype "mRNA"; exon_number "6";
CM025009.1	Genbank	exon	43292451	43292488	.	+	.	gene_id "G4P62_000510"; transcript_id "gnl|WGS:JAAVVJ|G4P62_T000845"; locus_tag "G4P62_000510"; orig_protein_id "gnl|WGS:JAAVVJ|G4P62_P000845"; orig_transcript_id "gnl|WGS:JAAVVJ|G4P62_T000845"; product "putative LOC107378882-like protein"; transcript_biotype "mRNA"; exon_number "7";
CM025009.1	Genbank	exon	43292573	43292721	.	+	.	gene_id "G4P62_000510"; transcript_id "gnl|WGS:JAAVVJ|G4P62_T000845"; locus_tag "G4P62_000510"; orig_protein_id "gnl|WGS:JAAVVJ|G4P62_P000845"; orig_transcript_id "gnl|WGS:JAAVVJ|G4P62_T000845"; product "putative LOC107378882-like protein"; transcript_biotype "mRNA"; exon_number "8";
CM025009.1	Genbank	exon	43293632	43293691	.	+	.	gene_id "G4P62_000510"; transcript_id "gnl|WGS:JAAVVJ|G4P62_T000845"; locus_tag "G4P62_000510"; orig_protein_id "gnl|WGS:JAAVVJ|G4P62_P000845"; orig_transcript_id "gnl|WGS:JAAVVJ|G4P62_T000845"; product "putative LOC107378882-like protein"; transcript_biotype "mRNA"; exon_number "9";
CM025009.1	Genbank	exon	43293814	43294154	.	+	.	gene_id "G4P62_000510"; transcript_id "gnl|WGS:JAAVVJ|G4P62_T000845"; locus_tag "G4P62_000510"; orig_protein_id "gnl|WGS:JAAVVJ|G4P62_P000845"; orig_transcript_id "gnl|WGS:JAAVVJ|G4P62_T000845"; product "putative LOC107378882-like protein"; transcript_biotype "mRNA"; exon_number "10";
CM025009.1	Genbank	CDS	43290710	43290782	.	+	0	gene_id "G4P62_000510"; transcript_id "gnl|WGS:JAAVVJ|G4P62_T000845"; gbkey "CDS"; locus_tag "G4P62_000510"; orig_transcript_id "gnl|WGS:JAAVVJ|G4P62_T000845"; product "putative LOC107378882-like protein"; protein_id "KAF7228535.1"; exon_number "2";
CM025009.1	Genbank	CDS	43290963	43291580	.	+	2	gene_id "G4P62_000510"; transcript_id "gnl|WGS:JAAVVJ|G4P62_T000845"; gbkey "CDS"; locus_tag "G4P62_000510"; orig_transcript_id "gnl|WGS:JAAVVJ|G4P62_T000845"; product "putative LOC107378882-like protein"; protein_id "KAF7228535.1"; exon_number "3";
CM025009.1	Genbank	CDS	43291748	43291851	.	+	2	gene_id "G4P62_000510"; transcript_id "gnl|WGS:JAAVVJ|G4P62_T000845"; gbkey "CDS"; locus_tag "G4P62_000510"; orig_transcript_id "gnl|WGS:JAAVVJ|G4P62_T000845"; product "putative LOC107378882-like protein"; protein_id "KAF7228535.1"; exon_number "4";
CM025009.1	Genbank	CDS	43291928	43291986	.	+	0	gene_id "G4P62_000510"; transcript_id "gnl|WGS:JAAVVJ|G4P62_T000845"; gbkey "CDS"; locus_tag "G4P62_000510"; orig_transcript_id "gnl|WGS:JAAVVJ|G4P62_T000845"; product "putative LOC107378882-like protein"; protein_id "KAF7228535.1"; exon_number "5";
CM025009.1	Genbank	CDS	43292305	43292359	.	+	1	gene_id "G4P62_000510"; transcript_id "gnl|WGS:JAAVVJ|G4P62_T000845"; gbkey "CDS"; locus_tag "G4P62_000510"; orig_transcript_id "gnl|WGS:JAAVVJ|G4P62_T000845"; product "putative LOC107378882-like protein"; protein_id "KAF7228535.1"; exon_number "6";
CM025009.1	Genbank	CDS	43292451	43292488	.	+	0	gene_id "G4P62_000510"; transcript_id "gnl|WGS:JAAVVJ|G4P62_T000845"; gbkey "CDS"; locus_tag "G4P62_000510"; orig_transcript_id "gnl|WGS:JAAVVJ|G4P62_T000845"; product "putative LOC107378882-like protein"; protein_id "KAF7228535.1"; exon_number "7";
CM025009.1	Genbank	CDS	43292573	43292721	.	+	1	gene_id "G4P62_000510"; transcript_id "gnl|WGS:JAAVVJ|G4P62_T000845"; gbkey "CDS"; locus_tag "G4P62_000510"; orig_transcript_id "gnl|WGS:JAAVVJ|G4P62_T000845"; product "putative LOC107378882-like protein"; protein_id "KAF7228535.1"; exon_number "8";
CM025009.1	Genbank	CDS	43293632	43293691	.	+	2	gene_id "G4P62_000510"; transcript_id "gnl|WGS:JAAVVJ|G4P62_T000845"; gbkey "CDS"; locus_tag "G4P62_000510"; orig_transcript_id "gnl|WGS:JAAVVJ|G4P62_T000845"; product "putative LOC107378882-like protein"; protein_id "KAF7228535.1"; exon_number "9";
CM025009.1	Genbank	CDS	43293814	43293926	.	+	2	gene_id "G4P62_000510"; transcript_id "gnl|WGS:JAAVVJ|G4P62_T000845"; gbkey "CDS"; locus_tag "G4P62_000510"; orig_transcript_id "gnl|WGS:JAAVVJ|G4P62_T000845"; product "putative LOC107378882-like protein"; protein_id "KAF7228535.1"; exon_number "10";
CM025009.1	Genbank	start_codon	43290710	43290712	.	+	0	gene_id "G4P62_000510"; transcript_id "gnl|WGS:JAAVVJ|G4P62_T000845"; gbkey "CDS"; locus_tag "G4P62_000510"; orig_transcript_id "gnl|WGS:JAAVVJ|G4P62_T000845"; product "putative LOC107378882-like protein"; protein_id "KAF7228535.1"; exon_number "2";
CM025009.1	Genbank	stop_codon	43293927	43293929	.	+	0	gene_id "G4P62_000510"; transcript_id "gnl|WGS:JAAVVJ|G4P62_T000845"; gbkey "CDS"; locus_tag "G4P62_000510"; orig_transcript_id "gnl|WGS:JAAVVJ|G4P62_T000845"; product "putative LOC107378882-like protein"; protein_id "KAF7228535.1"; exon_number "10";
CM025009.1	Genbank	gene	43296222	43313091	.	+	.	gene_id "G4P62_000509"; transcript_id ""; description "adhesion G-protein coupled receptor G2-like"; gbkey "Gene"; gene_biotype "protein_coding"; locus_tag "G4P62_000509"; note "LOC107378867";
CM025009.1	Genbank	transcript	43296222	43313091	.	+	.	gene_id "G4P62_000509"; transcript_id "gnl|WGS:JAAVVJ|G4P62_T000844"; gbkey "mRNA"; locus_tag "G4P62_000509"; orig_protein_id "gnl|WGS:JAAVVJ|G4P62_P000844"; orig_transcript_id "gnl|WGS:JAAVVJ|G4P62_T000844"; product "adhesion G-protein coupled receptor G2-like"; transcript_biotype "mRNA";
CM025009.1	Genbank	exon	43296222	43296302	.	+	.	gene_id "G4P62_000509"; transcript_id "gnl|WGS:JAAVVJ|G4P62_T000844"; locus_tag "G4P62_000509"; orig_protein_id "gnl|WGS:JAAVVJ|G4P62_P000844"; orig_transcript_id "gnl|WGS:JAAVVJ|G4P62_T000844"; product "adhesion G-protein coupled receptor G2-like"; transcript_biotype "mRNA"; exon_number "1";
CM025009.1	Genbank	exon	43296379	43296449	.	+	.	gene_id "G4P62_000509"; transcript_id "gnl|WGS:JAAVVJ|G4P62_T000844"; locus_tag "G4P62_000509"; orig_protein_id "gnl|WGS:JAAVVJ|G4P62_P000844"; orig_transcript_id "gnl|WGS:JAAVVJ|G4P62_T000844"; product "adhesion G-protein coupled receptor G2-like"; transcript_biotype "mRNA"; exon_number "2";
CM025009.1	Genbank	exon	43296531	43296581	.	+	.	gene_id "G4P62_000509"; transcript_id "gnl|WGS:JAAVVJ|G4P62_T000844"; locus_tag "G4P62_000509"; orig_protein_id "gnl|WGS:JAAVVJ|G4P62_P000844"; orig_transcript_id "gnl|WGS:JAAVVJ|G4P62_T000844"; product "adhesion G-protein coupled receptor G2-like"; transcript_biotype "mRNA"; exon_number "3";
CM025009.1	Genbank	exon	43302685	43302827	.	+	.	gene_id "G4P62_000509"; transcript_id "gnl|WGS:JAAVVJ|G4P62_T000844"; locus_tag "G4P62_000509"; orig_protein_id "gnl|WGS:JAAVVJ|G4P62_P000844"; orig_transcript_id "gnl|WGS:JAAVVJ|G4P62_T000844"; product "adhesion G-protein coupled receptor G2-like"; transcript_biotype "mRNA"; exon_number "4";
CM025009.1	Genbank	exon	43302898	43303027	.	+	.	gene_id "G4P62_000509"; transcript_id "gnl|WGS:JAAVVJ|G4P62_T000844"; locus_tag "G4P62_000509"; orig_protein_id "gnl|WGS:JAAVVJ|G4P62_P000844"; orig_transcript_id "gnl|WGS:JAAVVJ|G4P62_T000844"; product "adhesion G-protein coupled receptor G2-like"; transcript_biotype "mRNA"; exon_number "5";
CM025009.1	Genbank	exon	43303865	43303971	.	+	.	gene_id "G4P62_000509"; transcript_id "gnl|WGS:JAAVVJ|G4P62_T000844"; locus_tag "G4P62_000509"; orig_protein_id "gnl|WGS:JAAVVJ|G4P62_P000844"; orig_transcript_id "gnl|WGS:JAAVVJ|G4P62_T000844"; product "adhesion G-protein coupled receptor G2-like"; transcript_biotype "mRNA"; exon_number "6";
CM025009.1	Genbank	exon	43304061	43304277	.	+	.	gene_id "G4P62_000509"; transcript_id "gnl|WGS:JAAVVJ|G4P62_T000844"; locus_tag "G4P62_000509"; orig_protein_id "gnl|WGS:JAAVVJ|G4P62_P000844"; orig_transcript_id "gnl|WGS:JAAVVJ|G4P62_T000844"; product "adhesion G-protein coupled receptor G2-like"; transcript_biotype "mRNA"; exon_number "7";
CM025009.1	Genbank	exon	43304359	43304521	.	+	.	gene_id "G4P62_000509"; transcript_id "gnl|WGS:JAAVVJ|G4P62_T000844"; locus_tag "G4P62_000509"; orig_protein_id "gnl|WGS:JAAVVJ|G4P62_P000844"; orig_transcript_id "gnl|WGS:JAAVVJ|G4P62_T000844"; product "adhesion G-protein coupled receptor G2-like"; transcript_biotype "mRNA"; exon_number "8";
CM025009.1	Genbank	exon	43306107	43306259	.	+	.	gene_id "G4P62_000509"; transcript_id "gnl|WGS:JAAVVJ|G4P62_T000844"; locus_tag "G4P62_000509"; orig_protein_id "gnl|WGS:JAAVVJ|G4P62_P000844"; orig_transcript_id "gnl|WGS:JAAVVJ|G4P62_T000844"; product "adhesion G-protein coupled receptor G2-like"; transcript_biotype "mRNA"; exon_number "9";
CM025009.1	Genbank	exon	43306642	43306779	.	+	.	gene_id "G4P62_000509"; transcript_id "gnl|WGS:JAAVVJ|G4P62_T000844"; locus_tag "G4P62_000509"; orig_protein_id "gnl|WGS:JAAVVJ|G4P62_P000844"; orig_transcript_id "gnl|WGS:JAAVVJ|G4P62_T000844"; product "adhesion G-protein coupled receptor G2-like"; transcript_biotype "mRNA"; exon_number "10";
CM025009.1	Genbank	exon	43307435	43307480	.	+	.	gene_id "G4P62_000509"; transcript_id "gnl|WGS:JAAVVJ|G4P62_T000844"; locus_tag "G4P62_000509"; orig_protein_id "gnl|WGS:JAAVVJ|G4P62_P000844"; orig_transcript_id "gnl|WGS:JAAVVJ|G4P62_T000844"; product "adhesion G-protein coupled receptor G2-like"; transcript_biotype "mRNA"; exon_number "11";
CM025009.1	Genbank	exon	43307782	43307885	.	+	.	gene_id "G4P62_000509"; transcript_id "gnl|WGS:JAAVVJ|G4P62_T000844"; locus_tag "G4P62_000509"; orig_protein_id "gnl|WGS:JAAVVJ|G4P62_P000844"; orig_transcript_id "gnl|WGS:JAAVVJ|G4P62_T000844"; product "adhesion G-protein coupled receptor G2-like"; transcript_biotype "mRNA"; exon_number "12";
CM025009.1	Genbank	exon	43308662	43308783	.	+	.	gene_id "G4P62_000509"; transcript_id "gnl|WGS:JAAVVJ|G4P62_T000844"; locus_tag "G4P62_000509"; orig_protein_id "gnl|WGS:JAAVVJ|G4P62_P000844"; orig_transcript_id "gnl|WGS:JAAVVJ|G4P62_T000844"; product "adhesion G-protein coupled receptor G2-like"; transcript_biotype "mRNA"; exon_number "13";
CM025009.1	Genbank	exon	43309415	43309683	.	+	.	gene_id "G4P62_000509"; transcript_id "gnl|WGS:JAAVVJ|G4P62_T000844"; locus_tag "G4P62_000509"; orig_protein_id "gnl|WGS:JAAVVJ|G4P62_P000844"; orig_transcript_id "gnl|WGS:JAAVVJ|G4P62_T000844"; product "adhesion G-protein coupled receptor G2-like"; transcript_biotype "mRNA"; exon_number "14";
CM025009.1	Genbank	exon	43310744	43310849	.	+	.	gene_id "G4P62_000509"; transcript_id "gnl|WGS:JAAVVJ|G4P62_T000844"; locus_tag "G4P62_000509"; orig_protein_id "gnl|WGS:JAAVVJ|G4P62_P000844"; orig_transcript_id "gnl|WGS:JAAVVJ|G4P62_T000844"; product "adhesion G-protein coupled receptor G2-like"; transcript_biotype "mRNA"; exon_number "15";
CM025009.1	Genbank	exon	43311005	43311282	.	+	.	gene_id "G4P62_000509"; transcript_id "gnl|WGS:JAAVVJ|G4P62_T000844"; locus_tag "G4P62_000509"; orig_protein_id "gnl|WGS:JAAVVJ|G4P62_P000844"; orig_transcript_id "gnl|WGS:JAAVVJ|G4P62_T000844"; product "adhesion G-protein coupled receptor G2-like"; transcript_biotype "mRNA"; exon_number "16";
CM025009.1	Genbank	exon	43312052	43312147	.	+	.	gene_id "G4P62_000509"; transcript_id "gnl|WGS:JAAVVJ|G4P62_T000844"; locus_tag "G4P62_000509"; orig_protein_id "gnl|WGS:JAAVVJ|G4P62_P000844"; orig_transcript_id "gnl|WGS:JAAVVJ|G4P62_T000844"; product "adhesion G-protein coupled receptor G2-like"; transcript_biotype "mRNA"; exon_number "17";
CM025009.1	Genbank	exon	43312239	43313091	.	+	.	gene_id "G4P62_000509"; transcript_id "gnl|WGS:JAAVVJ|G4P62_T000844"; locus_tag "G4P62_000509"; orig_protein_id "gnl|WGS:JAAVVJ|G4P62_P000844"; orig_transcript_id "gnl|WGS:JAAVVJ|G4P62_T000844"; product "adhesion G-protein coupled receptor G2-like"; transcript_biotype "mRNA"; exon_number "18";
CM025009.1	Genbank	CDS	43296258	43296302	.	+	0	gene_id "G4P62_000509"; transcript_id "gnl|WGS:JAAVVJ|G4P62_T000844"; gbkey "CDS"; locus_tag "G4P62_000509"; orig_transcript_id "gnl|WGS:JAAVVJ|G4P62_T000844"; product "adhesion G-protein coupled receptor G2-like"; protein_id "KAF7228534.1"; exon_number "1";
CM025009.1	Genbank	CDS	43296379	43296449	.	+	0	gene_id "G4P62_000509"; transcript_id "gnl|WGS:JAAVVJ|G4P62_T000844"; gbkey "CDS"; locus_tag "G4P62_000509"; orig_transcript_id "gnl|WGS:JAAVVJ|G4P62_T000844"; product "adhesion G-protein coupled receptor G2-like"; protein_id "KAF7228534.1"; exon_number "2";
CM025009.1	Genbank	CDS	43296531	43296581	.	+	1	gene_id "G4P62_000509"; transcript_id "gnl|WGS:JAAVVJ|G4P62_T000844"; gbkey "CDS"; locus_tag "G4P62_000509"; orig_transcript_id "gnl|WGS:JAAVVJ|G4P62_T000844"; product "adhesion G-protein coupled receptor G2-like"; protein_id "KAF7228534.1"; exon_number "3";
CM025009.1	Genbank	CDS	43302685	43302827	.	+	1	gene_id "G4P62_000509"; transcript_id "gnl|WGS:JAAVVJ|G4P62_T000844"; gbkey "CDS"; locus_tag "G4P62_000509"; orig_transcript_id "gnl|WGS:JAAVVJ|G4P62_T000844"; product "adhesion G-protein coupled receptor G2-like"; protein_id "KAF7228534.1"; exon_number "4";
CM025009.1	Genbank	CDS	43302898	43303027	.	+	2	gene_id "G4P62_000509"; transcript_id "gnl|WGS:JAAVVJ|G4P62_T000844"; gbkey "CDS"; locus_tag "G4P62_000509"; orig_transcript_id "gnl|WGS:JAAVVJ|G4P62_T000844"; product "adhesion G-protein coupled receptor G2-like"; protein_id "KAF7228534.1"; exon_number "5";
CM025009.1	Genbank	CDS	43303865	43303971	.	+	1	gene_id "G4P62_000509"; transcript_id "gnl|WGS:JAAVVJ|G4P62_T000844"; gbkey "CDS"; locus_tag "G4P62_000509"; orig_transcript_id "gnl|WGS:JAAVVJ|G4P62_T000844"; product "adhesion G-protein coupled receptor G2-like"; protein_id "KAF7228534.1"; exon_number "6";
CM025009.1	Genbank	CDS	43304061	43304277	.	+	2	gene_id "G4P62_000509"; transcript_id "gnl|WGS:JAAVVJ|G4P62_T000844"; gbkey "CDS"; locus_tag "G4P62_000509"; orig_transcript_id "gnl|WGS:JAAVVJ|G4P62_T000844"; product "adhesion G-protein coupled receptor G2-like"; protein_id "KAF7228534.1"; exon_number "7";
CM025009.1	Genbank	CDS	43304359	43304521	.	+	1	gene_id "G4P62_000509"; transcript_id "gnl|WGS:JAAVVJ|G4P62_T000844"; gbkey "CDS"; locus_tag "G4P62_000509"; orig_transcript_id "gnl|WGS:JAAVVJ|G4P62_T000844"; product "adhesion G-protein coupled receptor G2-like"; protein_id "KAF7228534.1"; exon_number "8";
CM025009.1	Genbank	CDS	43306107	43306259	.	+	0	gene_id "G4P62_000509"; transcript_id "gnl|WGS:JAAVVJ|G4P62_T000844"; gbkey "CDS"; locus_tag "G4P62_000509"; orig_transcript_id "gnl|WGS:JAAVVJ|G4P62_T000844"; product "adhesion G-protein coupled receptor G2-like"; protein_id "KAF7228534.1"; exon_number "9";
CM025009.1	Genbank	CDS	43306642	43306779	.	+	0	gene_id "G4P62_000509"; transcript_id "gnl|WGS:JAAVVJ|G4P62_T000844"; gbkey "CDS"; locus_tag "G4P62_000509"; orig_transcript_id "gnl|WGS:JAAVVJ|G4P62_T000844"; product "adhesion G-protein coupled receptor G2-like"; protein_id "KAF7228534.1"; exon_number "10";
CM025009.1	Genbank	CDS	43307435	43307480	.	+	0	gene_id "G4P62_000509"; transcript_id "gnl|WGS:JAAVVJ|G4P62_T000844"; gbkey "CDS"; locus_tag "G4P62_000509"; orig_transcript_id "gnl|WGS:JAAVVJ|G4P62_T000844"; product "adhesion G-protein coupled receptor G2-like"; protein_id "KAF7228534.1"; exon_number "11";
CM025009.1	Genbank	CDS	43307782	43307885	.	+	2	gene_id "G4P62_000509"; transcript_id "gnl|WGS:JAAVVJ|G4P62_T000844"; gbkey "CDS"; locus_tag "G4P62_000509"; orig_transcript_id "gnl|WGS:JAAVVJ|G4P62_T000844"; product "adhesion G-protein coupled receptor G2-like"; protein_id "KAF7228534.1"; exon_number "12";
CM025009.1	Genbank	CDS	43308662	43308783	.	+	0	gene_id "G4P62_000509"; transcript_id "gnl|WGS:JAAVVJ|G4P62_T000844"; gbkey "CDS"; locus_tag "G4P62_000509"; orig_transcript_id "gnl|WGS:JAAVVJ|G4P62_T000844"; product "adhesion G-protein coupled receptor G2-like"; protein_id "KAF7228534.1"; exon_number "13";
CM025009.1	Genbank	CDS	43309415	43309683	.	+	1	gene_id "G4P62_000509"; transcript_id "gnl|WGS:JAAVVJ|G4P62_T000844"; gbkey "CDS"; locus_tag "G4P62_000509"; orig_transcript_id "gnl|WGS:JAAVVJ|G4P62_T000844"; product "adhesion G-protein coupled receptor G2-like"; protein_id "KAF7228534.1"; exon_number "14";
CM025009.1	Genbank	CDS	43310744	43310849	.	+	2	gene_id "G4P62_000509"; transcript_id "gnl|WGS:JAAVVJ|G4P62_T000844"; gbkey "CDS"; locus_tag "G4P62_000509"; orig_transcript_id "gnl|WGS:JAAVVJ|G4P62_T000844"; product "adhesion G-protein coupled receptor G2-like"; protein_id "KAF7228534.1"; exon_number "15";
CM025009.1	Genbank	CDS	43311005	43311282	.	+	1	gene_id "G4P62_000509"; transcript_id "gnl|WGS:JAAVVJ|G4P62_T000844"; gbkey "CDS"; locus_tag "G4P62_000509"; orig_transcript_id "gnl|WGS:JAAVVJ|G4P62_T000844"; product "adhesion G-protein coupled receptor G2-like"; protein_id "KAF7228534.1"; exon_number "16";
CM025009.1	Genbank	CDS	43312052	43312147	.	+	2	gene_id "G4P62_000509"; transcript_id "gnl|WGS:JAAVVJ|G4P62_T000844"; gbkey "CDS"; locus_tag "G4P62_000509"; orig_transcript_id "gnl|WGS:JAAVVJ|G4P62_T000844"; product "adhesion G-protein coupled receptor G2-like"; protein_id "KAF7228534.1"; exon_number "17";
CM025009.1	Genbank	CDS	43312239	43312375	.	+	2	gene_id "G4P62_000509"; transcript_id "gnl|WGS:JAAVVJ|G4P62_T000844"; gbkey "CDS"; locus_tag "G4P62_000509"; orig_transcript_id "gnl|WGS:JAAVVJ|G4P62_T000844"; product "adhesion G-protein coupled receptor G2-like"; protein_id "KAF7228534.1"; exon_number "18";
CM025009.1	Genbank	start_codon	43296258	43296260	.	+	0	gene_id "G4P62_000509"; transcript_id "gnl|WGS:JAAVVJ|G4P62_T000844"; gbkey "CDS"; locus_tag "G4P62_000509"; orig_transcript_id "gnl|WGS:JAAVVJ|G4P62_T000844"; product "adhesion G-protein coupled receptor G2-like"; protein_id "KAF7228534.1"; exon_number "1";
CM025009.1	Genbank	stop_codon	43312376	43312378	.	+	0	gene_id "G4P62_000509"; transcript_id "gnl|WGS:JAAVVJ|G4P62_T000844"; gbkey "CDS"; locus_tag "G4P62_000509"; orig_transcript_id "gnl|WGS:JAAVVJ|G4P62_T000844"; product "adhesion G-protein coupled receptor G2-like"; protein_id "KAF7228534.1"; exon_number "18";
CM025009.1	Genbank	gene	43313389	43316314	.	+	.	gene_id "G4P62_000508"; transcript_id ""; description "transcription cofactor vestigial-like protein 1"; gbkey "Gene"; gene "vgll1"; gene_biotype "protein_coding"; locus_tag "G4P62_000508";
CM025009.1	Genbank	transcript	43313389	43316314	.	+	.	gene_id "G4P62_000508"; transcript_id "gnl|WGS:JAAVVJ|G4P62_T000843"; gbkey "mRNA"; gene "vgll1"; locus_tag "G4P62_000508"; orig_protein_id "gnl|WGS:JAAVVJ|G4P62_P000843"; orig_transcript_id "gnl|WGS:JAAVVJ|G4P62_T000843"; product "vestigial like family member 1"; transcript_biotype "mRNA";
CM025009.1	Genbank	exon	43313389	43313633	.	+	.	gene_id "G4P62_000508"; transcript_id "gnl|WGS:JAAVVJ|G4P62_T000843"; gene "vgll1"; locus_tag "G4P62_000508"; orig_protein_id "gnl|WGS:JAAVVJ|G4P62_P000843"; orig_transcript_id "gnl|WGS:JAAVVJ|G4P62_T000843"; product "vestigial like family member 1"; transcript_biotype "mRNA"; exon_number "1";
CM025009.1	Genbank	exon	43314318	43314512	.	+	.	gene_id "G4P62_000508"; transcript_id "gnl|WGS:JAAVVJ|G4P62_T000843"; gene "vgll1"; locus_tag "G4P62_000508"; orig_protein_id "gnl|WGS:JAAVVJ|G4P62_P000843"; orig_transcript_id "gnl|WGS:JAAVVJ|G4P62_T000843"; product "vestigial like family member 1"; transcript_biotype "mRNA"; exon_number "2";
CM025009.1	Genbank	exon	43314596	43314949	.	+	.	gene_id "G4P62_000508"; transcript_id "gnl|WGS:JAAVVJ|G4P62_T000843"; gene "vgll1"; locus_tag "G4P62_000508"; orig_protein_id "gnl|WGS:JAAVVJ|G4P62_P000843"; orig_transcript_id "gnl|WGS:JAAVVJ|G4P62_T000843"; product "vestigial like family member 1"; transcript_biotype "mRNA"; exon_number "3";
CM025009.1	Genbank	exon	43315272	43316314	.	+	.	gene_id "G4P62_000508"; transcript_id "gnl|WGS:JAAVVJ|G4P62_T000843"; gene "vgll1"; locus_tag "G4P62_000508"; orig_protein_id "gnl|WGS:JAAVVJ|G4P62_P000843"; orig_transcript_id "gnl|WGS:JAAVVJ|G4P62_T000843"; product "vestigial like family member 1"; transcript_biotype "mRNA"; exon_number "4";
CM025009.1	Genbank	CDS	43314323	43314512	.	+	0	gene_id "G4P62_000508"; transcript_id "gnl|WGS:JAAVVJ|G4P62_T000843"; gbkey "CDS"; gene "vgll1"; locus_tag "G4P62_000508"; orig_transcript_id "gnl|WGS:JAAVVJ|G4P62_T000843"; product "vestigial like family member 1"; protein_id "KAF7228533.1"; exon_number "2";
CM025009.1	Genbank	CDS	43314596	43314949	.	+	2	gene_id "G4P62_000508"; transcript_id "gnl|WGS:JAAVVJ|G4P62_T000843"; gbkey "CDS"; gene "vgll1"; locus_tag "G4P62_000508"; orig_transcript_id "gnl|WGS:JAAVVJ|G4P62_T000843"; product "vestigial like family member 1"; protein_id "KAF7228533.1"; exon_number "3";
CM025009.1	Genbank	CDS	43315272	43315306	.	+	2	gene_id "G4P62_000508"; transcript_id "gnl|WGS:JAAVVJ|G4P62_T000843"; gbkey "CDS"; gene "vgll1"; locus_tag "G4P62_000508"; orig_transcript_id "gnl|WGS:JAAVVJ|G4P62_T000843"; product "vestigial like family member 1"; protein_id "KAF7228533.1"; exon_number "4";
CM025009.1	Genbank	start_codon	43314323	43314325	.	+	0	gene_id "G4P62_000508"; transcript_id "gnl|WGS:JAAVVJ|G4P62_T000843"; gbkey "CDS"; gene "vgll1"; locus_tag "G4P62_000508"; orig_transcript_id "gnl|WGS:JAAVVJ|G4P62_T000843"; product "vestigial like family member 1"; protein_id "KAF7228533.1"; exon_number "2";
CM025009.1	Genbank	stop_codon	43315307	43315309	.	+	0	gene_id "G4P62_000508"; transcript_id "gnl|WGS:JAAVVJ|G4P62_T000843"; gbkey "CDS"; gene "vgll1"; locus_tag "G4P62_000508"; orig_transcript_id "gnl|WGS:JAAVVJ|G4P62_T000843"; product "vestigial like family member 1"; protein_id "KAF7228533.1"; exon_number "4";
CM025009.1	Genbank	gene	43329614	43344857	.	+	.	gene_id "G4P62_000507"; transcript_id ""; description "pinopsin-like"; gbkey "Gene"; gene_biotype "protein_coding"; locus_tag "G4P62_000507"; note "LOC107378859";
CM025009.1	Genbank	transcript	43329614	43344857	.	+	.	gene_id "G4P62_000507"; transcript_id "gnl|WGS:JAAVVJ|G4P62_T000842"; gbkey "mRNA"; locus_tag "G4P62_000507"; orig_protein_id "gnl|WGS:JAAVVJ|G4P62_P000842"; orig_transcript_id "gnl|WGS:JAAVVJ|G4P62_T000842"; product "pinopsin-like"; transcript_biotype "mRNA";
CM025009.1	Genbank	exon	43329614	43330256	.	+	.	gene_id "G4P62_000507"; transcript_id "gnl|WGS:JAAVVJ|G4P62_T000842"; locus_tag "G4P62_000507"; orig_protein_id "gnl|WGS:JAAVVJ|G4P62_P000842"; orig_transcript_id "gnl|WGS:JAAVVJ|G4P62_T000842"; product "pinopsin-like"; transcript_biotype "mRNA"; exon_number "1";
CM025009.1	Genbank	exon	43332340	43332668	.	+	.	gene_id "G4P62_000507"; transcript_id "gnl|WGS:JAAVVJ|G4P62_T000842"; locus_tag "G4P62_000507"; orig_protein_id "gnl|WGS:JAAVVJ|G4P62_P000842"; orig_transcript_id "gnl|WGS:JAAVVJ|G4P62_T000842"; product "pinopsin-like"; transcript_biotype "mRNA"; exon_number "2";
CM025009.1	Genbank	exon	43343796	43344029	.	+	.	gene_id "G4P62_000507"; transcript_id "gnl|WGS:JAAVVJ|G4P62_T000842"; locus_tag "G4P62_000507"; orig_protein_id "gnl|WGS:JAAVVJ|G4P62_P000842"; orig_transcript_id "gnl|WGS:JAAVVJ|G4P62_T000842"; product "pinopsin-like"; transcript_biotype "mRNA"; exon_number "3";
CM025009.1	Genbank	exon	43344143	43344857	.	+	.	gene_id "G4P62_000507"; transcript_id "gnl|WGS:JAAVVJ|G4P62_T000842"; locus_tag "G4P62_000507"; orig_protein_id "gnl|WGS:JAAVVJ|G4P62_P000842"; orig_transcript_id "gnl|WGS:JAAVVJ|G4P62_T000842"; product "pinopsin-like"; transcript_biotype "mRNA"; exon_number "4";
CM025009.1	Genbank	CDS	43329896	43330256	.	+	0	gene_id "G4P62_000507"; transcript_id "gnl|WGS:JAAVVJ|G4P62_T000842"; gbkey "CDS"; locus_tag "G4P62_000507"; orig_transcript_id "gnl|WGS:JAAVVJ|G4P62_T000842"; product "pinopsin-like"; protein_id "KAF7228532.1"; exon_number "1";
CM025009.1	Genbank	CDS	43332340	43332668	.	+	2	gene_id "G4P62_000507"; transcript_id "gnl|WGS:JAAVVJ|G4P62_T000842"; gbkey "CDS"; locus_tag "G4P62_000507"; orig_transcript_id "gnl|WGS:JAAVVJ|G4P62_T000842"; product "pinopsin-like"; protein_id "KAF7228532.1"; exon_number "2";
CM025009.1	Genbank	CDS	43343796	43344029	.	+	0	gene_id "G4P62_000507"; transcript_id "gnl|WGS:JAAVVJ|G4P62_T000842"; gbkey "CDS"; locus_tag "G4P62_000507"; orig_transcript_id "gnl|WGS:JAAVVJ|G4P62_T000842"; product "pinopsin-like"; protein_id "KAF7228532.1"; exon_number "3";
CM025009.1	Genbank	CDS	43344143	43344373	.	+	0	gene_id "G4P62_000507"; transcript_id "gnl|WGS:JAAVVJ|G4P62_T000842"; gbkey "CDS"; locus_tag "G4P62_000507"; orig_transcript_id "gnl|WGS:JAAVVJ|G4P62_T000842"; product "pinopsin-like"; protein_id "KAF7228532.1"; exon_number "4";
CM025009.1	Genbank	start_codon	43329896	43329898	.	+	0	gene_id "G4P62_000507"; transcript_id "gnl|WGS:JAAVVJ|G4P62_T000842"; gbkey "CDS"; locus_tag "G4P62_000507"; orig_transcript_id "gnl|WGS:JAAVVJ|G4P62_T000842"; product "pinopsin-like"; protein_id "KAF7228532.1"; exon_number "1";
CM025009.1	Genbank	stop_codon	43344374	43344376	.	+	0	gene_id "G4P62_000507"; transcript_id "gnl|WGS:JAAVVJ|G4P62_T000842"; gbkey "CDS"; locus_tag "G4P62_000507"; orig_transcript_id "gnl|WGS:JAAVVJ|G4P62_T000842"; product "pinopsin-like"; protein_id "KAF7228532.1"; exon_number "4";
CM025009.1	Genbank	gene	43352147	43354651	.	+	.	gene_id "G4P62_000506"; transcript_id ""; description "tumor necrosis factor ligand superfamily member"; gbkey "Gene"; gene_biotype "protein_coding"; locus_tag "G4P62_000506"; note "LOC107378854";
CM025009.1	Genbank	transcript	43352147	43354651	.	+	.	gene_id "G4P62_000506"; transcript_id "gnl|WGS:JAAVVJ|G4P62_T000841"; gbkey "mRNA"; locus_tag "G4P62_000506"; orig_protein_id "gnl|WGS:JAAVVJ|G4P62_P000841"; orig_transcript_id "gnl|WGS:JAAVVJ|G4P62_T000841"; product "tumor necrosis factor ligand superfamily member 6-like"; transcript_biotype "mRNA";
CM025009.1	Genbank	exon	43352147	43353076	.	+	.	gene_id "G4P62_000506"; transcript_id "gnl|WGS:JAAVVJ|G4P62_T000841"; locus_tag "G4P62_000506"; orig_protein_id "gnl|WGS:JAAVVJ|G4P62_P000841"; orig_transcript_id "gnl|WGS:JAAVVJ|G4P62_T000841"; product "tumor necrosis factor ligand superfamily member 6-like"; transcript_biotype "mRNA"; exon_number "1";
CM025009.1	Genbank	exon	43353806	43353833	.	+	.	gene_id "G4P62_000506"; transcript_id "gnl|WGS:JAAVVJ|G4P62_T000841"; locus_tag "G4P62_000506"; orig_protein_id "gnl|WGS:JAAVVJ|G4P62_P000841"; orig_transcript_id "gnl|WGS:JAAVVJ|G4P62_T000841"; product "tumor necrosis factor ligand superfamily member 6-like"; transcript_biotype "mRNA"; exon_number "2";
CM025009.1	Genbank	exon	43353951	43354034	.	+	.	gene_id "G4P62_000506"; transcript_id "gnl|WGS:JAAVVJ|G4P62_T000841"; locus_tag "G4P62_000506"; orig_protein_id "gnl|WGS:JAAVVJ|G4P62_P000841"; orig_transcript_id "gnl|WGS:JAAVVJ|G4P62_T000841"; product "tumor necrosis factor ligand superfamily member 6-like"; transcript_biotype "mRNA"; exon_number "3";
CM025009.1	Genbank	exon	43354115	43354651	.	+	.	gene_id "G4P62_000506"; transcript_id "gnl|WGS:JAAVVJ|G4P62_T000841"; locus_tag "G4P62_000506"; orig_protein_id "gnl|WGS:JAAVVJ|G4P62_P000841"; orig_transcript_id "gnl|WGS:JAAVVJ|G4P62_T000841"; product "tumor necrosis factor ligand superfamily member 6-like"; transcript_biotype "mRNA"; exon_number "4";
CM025009.1	Genbank	CDS	43352867	43353076	.	+	0	gene_id "G4P62_000506"; transcript_id "gnl|WGS:JAAVVJ|G4P62_T000841"; gbkey "CDS"; locus_tag "G4P62_000506"; orig_transcript_id "gnl|WGS:JAAVVJ|G4P62_T000841"; product "tumor necrosis factor ligand superfamily member 6-like"; protein_id "KAF7228531.1"; exon_number "1";
CM025009.1	Genbank	CDS	43353806	43353833	.	+	0	gene_id "G4P62_000506"; transcript_id "gnl|WGS:JAAVVJ|G4P62_T000841"; gbkey "CDS"; locus_tag "G4P62_000506"; orig_transcript_id "gnl|WGS:JAAVVJ|G4P62_T000841"; product "tumor necrosis factor ligand superfamily member 6-like"; protein_id "KAF7228531.1"; exon_number "2";
CM025009.1	Genbank	CDS	43353951	43354034	.	+	2	gene_id "G4P62_000506"; transcript_id "gnl|WGS:JAAVVJ|G4P62_T000841"; gbkey "CDS"; locus_tag "G4P62_000506"; orig_transcript_id "gnl|WGS:JAAVVJ|G4P62_T000841"; product "tumor necrosis factor ligand superfamily member 6-like"; protein_id "KAF7228531.1"; exon_number "3";
CM025009.1	Genbank	CDS	43354115	43354482	.	+	2	gene_id "G4P62_000506"; transcript_id "gnl|WGS:JAAVVJ|G4P62_T000841"; gbkey "CDS"; locus_tag "G4P62_000506"; orig_transcript_id "gnl|WGS:JAAVVJ|G4P62_T000841"; product "tumor necrosis factor ligand superfamily member 6-like"; protein_id "KAF7228531.1"; exon_number "4";
CM025009.1	Genbank	start_codon	43352867	43352869	.	+	0	gene_id "G4P62_000506"; transcript_id "gnl|WGS:JAAVVJ|G4P62_T000841"; gbkey "CDS"; locus_tag "G4P62_000506"; orig_transcript_id "gnl|WGS:JAAVVJ|G4P62_T000841"; product "tumor necrosis factor ligand superfamily member 6-like"; protein_id "KAF7228531.1"; exon_number "1";
CM025009.1	Genbank	stop_codon	43354483	43354485	.	+	0	gene_id "G4P62_000506"; transcript_id "gnl|WGS:JAAVVJ|G4P62_T000841"; gbkey "CDS"; locus_tag "G4P62_000506"; orig_transcript_id "gnl|WGS:JAAVVJ|G4P62_T000841"; product "tumor necrosis factor ligand superfamily member 6-like"; protein_id "KAF7228531.1"; exon_number "4";
CM025009.1	Genbank	gene	43355584	43400963	.	-	.	gene_id "G4P62_000505"; transcript_id ""; description "rho guanine nucleotide exchange factor 6 isoform"; gbkey "Gene"; gene "arhgef6"; gene_biotype "protein_coding"; locus_tag "G4P62_000505";
CM025009.1	Genbank	transcript	43355584	43400963	.	-	.	gene_id "G4P62_000505"; transcript_id "gnl|WGS:JAAVVJ|G4P62_T000838"; gbkey "mRNA"; gene "arhgef6"; locus_tag "G4P62_000505"; note "transcript variant X1"; orig_protein_id "gnl|WGS:JAAVVJ|G4P62_P000838"; orig_transcript_id "gnl|WGS:JAAVVJ|G4P62_T000838"; product "Rac/Cdc42 guanine nucleotide exchange factor 6"; transcript_biotype "mRNA";
CM025009.1	Genbank	exon	43400593	43400963	.	-	.	gene_id "G4P62_000505"; transcript_id "gnl|WGS:JAAVVJ|G4P62_T000838"; gene "arhgef6"; locus_tag "G4P62_000505"; note "transcript variant X1"; orig_protein_id "gnl|WGS:JAAVVJ|G4P62_P000838"; orig_transcript_id "gnl|WGS:JAAVVJ|G4P62_T000838"; product "Rac/Cdc42 guanine nucleotide exchange factor 6"; transcript_biotype "mRNA"; exon_number "1";
CM025009.1	Genbank	exon	43399544	43399627	.	-	.	gene_id "G4P62_000505"; transcript_id "gnl|WGS:JAAVVJ|G4P62_T000838"; gene "arhgef6"; locus_tag "G4P62_000505"; note "transcript variant X1"; orig_protein_id "gnl|WGS:JAAVVJ|G4P62_P000838"; orig_transcript_id "gnl|WGS:JAAVVJ|G4P62_T000838"; product "Rac/Cdc42 guanine nucleotide exchange factor 6"; transcript_biotype "mRNA"; exon_number "2";
CM025009.1	Genbank	exon	43397888	43397972	.	-	.	gene_id "G4P62_000505"; transcript_id "gnl|WGS:JAAVVJ|G4P62_T000838"; gene "arhgef6"; locus_tag "G4P62_000505"; note "transcript variant X1"; orig_protein_id "gnl|WGS:JAAVVJ|G4P62_P000838"; orig_transcript_id "gnl|WGS:JAAVVJ|G4P62_T000838"; product "Rac/Cdc42 guanine nucleotide exchange factor 6"; transcript_biotype "mRNA"; exon_number "3";
CM025009.1	Genbank	exon	43395088	43395206	.	-	.	gene_id "G4P62_000505"; transcript_id "gnl|WGS:JAAVVJ|G4P62_T000838"; gene "arhgef6"; locus_tag "G4P62_000505"; note "transcript variant X1"; orig_protein_id "gnl|WGS:JAAVVJ|G4P62_P000838"; orig_transcript_id "gnl|WGS:JAAVVJ|G4P62_T000838"; product "Rac/Cdc42 guanine nucleotide exchange factor 6"; transcript_biotype "mRNA"; exon_number "4";
CM025009.1	Genbank	exon	43387891	43388095	.	-	.	gene_id "G4P62_000505"; transcript_id "gnl|WGS:JAAVVJ|G4P62_T000838"; gene "arhgef6"; locus_tag "G4P62_000505"; note "transcript variant X1"; orig_protein_id "gnl|WGS:JAAVVJ|G4P62_P000838"; orig_transcript_id "gnl|WGS:JAAVVJ|G4P62_T000838"; product "Rac/Cdc42 guanine nucleotide exchange factor 6"; transcript_biotype "mRNA"; exon_number "5";
CM025009.1	Genbank	exon	43387660	43387712	.	-	.	gene_id "G4P62_000505"; transcript_id "gnl|WGS:JAAVVJ|G4P62_T000838"; gene "arhgef6"; locus_tag "G4P62_000505"; note "transcript variant X1"; orig_protein_id "gnl|WGS:JAAVVJ|G4P62_P000838"; orig_transcript_id "gnl|WGS:JAAVVJ|G4P62_T000838"; product "Rac/Cdc42 guanine nucleotide exchange factor 6"; transcript_biotype "mRNA"; exon_number "6";
CM025009.1	Genbank	exon	43387302	43387396	.	-	.	gene_id "G4P62_000505"; transcript_id "gnl|WGS:JAAVVJ|G4P62_T000838"; gene "arhgef6"; locus_tag "G4P62_000505"; note "transcript variant X1"; orig_protein_id "gnl|WGS:JAAVVJ|G4P62_P000838"; orig_transcript_id "gnl|WGS:JAAVVJ|G4P62_T000838"; product "Rac/Cdc42 guanine nucleotide exchange factor 6"; transcript_biotype "mRNA"; exon_number "7";
CM025009.1	Genbank	exon	43383958	43384053	.	-	.	gene_id "G4P62_000505"; transcript_id "gnl|WGS:JAAVVJ|G4P62_T000838"; gene "arhgef6"; locus_tag "G4P62_000505"; note "transcript variant X1"; orig_protein_id "gnl|WGS:JAAVVJ|G4P62_P000838"; orig_transcript_id "gnl|WGS:JAAVVJ|G4P62_T000838"; product "Rac/Cdc42 guanine nucleotide exchange factor 6"; transcript_biotype "mRNA"; exon_number "8";
CM025009.1	Genbank	exon	43381925	43382047	.	-	.	gene_id "G4P62_000505"; transcript_id "gnl|WGS:JAAVVJ|G4P62_T000838"; gene "arhgef6"; locus_tag "G4P62_000505"; note "transcript variant X1"; orig_protein_id "gnl|WGS:JAAVVJ|G4P62_P000838"; orig_transcript_id "gnl|WGS:JAAVVJ|G4P62_T000838"; product "Rac/Cdc42 guanine nucleotide exchange factor 6"; transcript_biotype "mRNA"; exon_number "9";
CM025009.1	Genbank	exon	43380398	43380536	.	-	.	gene_id "G4P62_000505"; transcript_id "gnl|WGS:JAAVVJ|G4P62_T000838"; gene "arhgef6"; locus_tag "G4P62_000505"; note "transcript variant X1"; orig_protein_id "gnl|WGS:JAAVVJ|G4P62_P000838"; orig_transcript_id "gnl|WGS:JAAVVJ|G4P62_T000838"; product "Rac/Cdc42 guanine nucleotide exchange factor 6"; transcript_biotype "mRNA"; exon_number "10";
CM025009.1	Genbank	exon	43379473	43379532	.	-	.	gene_id "G4P62_000505"; transcript_id "gnl|WGS:JAAVVJ|G4P62_T000838"; gene "arhgef6"; locus_tag "G4P62_000505"; note "transcript variant X1"; orig_protein_id "gnl|WGS:JAAVVJ|G4P62_P000838"; orig_transcript_id "gnl|WGS:JAAVVJ|G4P62_T000838"; product "Rac/Cdc42 guanine nucleotide exchange factor 6"; transcript_biotype "mRNA"; exon_number "11";
CM025009.1	Genbank	exon	43377562	43377708	.	-	.	gene_id "G4P62_000505"; transcript_id "gnl|WGS:JAAVVJ|G4P62_T000838"; gene "arhgef6"; locus_tag "G4P62_000505"; note "transcript variant X1"; orig_protein_id "gnl|WGS:JAAVVJ|G4P62_P000838"; orig_transcript_id "gnl|WGS:JAAVVJ|G4P62_T000838"; product "Rac/Cdc42 guanine nucleotide exchange factor 6"; transcript_biotype "mRNA"; exon_number "12";
CM025009.1	Genbank	exon	43376867	43376953	.	-	.	gene_id "G4P62_000505"; transcript_id "gnl|WGS:JAAVVJ|G4P62_T000838"; gene "arhgef6"; locus_tag "G4P62_000505"; note "transcript variant X1"; orig_protein_id "gnl|WGS:JAAVVJ|G4P62_P000838"; orig_transcript_id "gnl|WGS:JAAVVJ|G4P62_T000838"; product "Rac/Cdc42 guanine nucleotide exchange factor 6"; transcript_biotype "mRNA"; exon_number "13";
CM025009.1	Genbank	exon	43374860	43374941	.	-	.	gene_id "G4P62_000505"; transcript_id "gnl|WGS:JAAVVJ|G4P62_T000838"; gene "arhgef6"; locus_tag "G4P62_000505"; note "transcript variant X1"; orig_protein_id "gnl|WGS:JAAVVJ|G4P62_P000838"; orig_transcript_id "gnl|WGS:JAAVVJ|G4P62_T000838"; product "Rac/Cdc42 guanine nucleotide exchange factor 6"; transcript_biotype "mRNA"; exon_number "14";
CM025009.1	Genbank	exon	43373218	43373333	.	-	.	gene_id "G4P62_000505"; transcript_id "gnl|WGS:JAAVVJ|G4P62_T000838"; gene "arhgef6"; locus_tag "G4P62_000505"; note "transcript variant X1"; orig_protein_id "gnl|WGS:JAAVVJ|G4P62_P000838"; orig_transcript_id "gnl|WGS:JAAVVJ|G4P62_T000838"; product "Rac/Cdc42 guanine nucleotide exchange factor 6"; transcript_biotype "mRNA"; exon_number "15";
CM025009.1	Genbank	exon	43372095	43372274	.	-	.	gene_id "G4P62_000505"; transcript_id "gnl|WGS:JAAVVJ|G4P62_T000838"; gene "arhgef6"; locus_tag "G4P62_000505"; note "transcript variant X1"; orig_protein_id "gnl|WGS:JAAVVJ|G4P62_P000838"; orig_transcript_id "gnl|WGS:JAAVVJ|G4P62_T000838"; product "Rac/Cdc42 guanine nucleotide exchange factor 6"; transcript_biotype "mRNA"; exon_number "16";
CM025009.1	Genbank	exon	43367004	43367121	.	-	.	gene_id "G4P62_000505"; transcript_id "gnl|WGS:JAAVVJ|G4P62_T000838"; gene "arhgef6"; locus_tag "G4P62_000505"; note "transcript variant X1"; orig_protein_id "gnl|WGS:JAAVVJ|G4P62_P000838"; orig_transcript_id "gnl|WGS:JAAVVJ|G4P62_T000838"; product "Rac/Cdc42 guanine nucleotide exchange factor 6"; transcript_biotype "mRNA"; exon_number "17";
CM025009.1	Genbank	exon	43362693	43362779	.	-	.	gene_id "G4P62_000505"; transcript_id "gnl|WGS:JAAVVJ|G4P62_T000838"; gene "arhgef6"; locus_tag "G4P62_000505"; note "transcript variant X1"; orig_protein_id "gnl|WGS:JAAVVJ|G4P62_P000838"; orig_transcript_id "gnl|WGS:JAAVVJ|G4P62_T000838"; product "Rac/Cdc42 guanine nucleotide exchange factor 6"; transcript_biotype "mRNA"; exon_number "18";
CM025009.1	Genbank	exon	43362504	43362603	.	-	.	gene_id "G4P62_000505"; transcript_id "gnl|WGS:JAAVVJ|G4P62_T000838"; gene "arhgef6"; locus_tag "G4P62_000505"; note "transcript variant X1"; orig_protein_id "gnl|WGS:JAAVVJ|G4P62_P000838"; orig_transcript_id "gnl|WGS:JAAVVJ|G4P62_T000838"; product "Rac/Cdc42 guanine nucleotide exchange factor 6"; transcript_biotype "mRNA"; exon_number "19";
CM025009.1	Genbank	exon	43362166	43362220	.	-	.	gene_id "G4P62_000505"; transcript_id "gnl|WGS:JAAVVJ|G4P62_T000838"; gene "arhgef6"; locus_tag "G4P62_000505"; note "transcript variant X1"; orig_protein_id "gnl|WGS:JAAVVJ|G4P62_P000838"; orig_transcript_id "gnl|WGS:JAAVVJ|G4P62_T000838"; product "Rac/Cdc42 guanine nucleotide exchange factor 6"; transcript_biotype "mRNA"; exon_number "20";
CM025009.1	Genbank	exon	43355584	43357699	.	-	.	gene_id "G4P62_000505"; transcript_id "gnl|WGS:JAAVVJ|G4P62_T000838"; gene "arhgef6"; locus_tag "G4P62_000505"; note "transcript variant X1"; orig_protein_id "gnl|WGS:JAAVVJ|G4P62_P000838"; orig_transcript_id "gnl|WGS:JAAVVJ|G4P62_T000838"; product "Rac/Cdc42 guanine nucleotide exchange factor 6"; transcript_biotype "mRNA"; exon_number "21";
CM025009.1	Genbank	CDS	43400593	43400757	.	-	0	gene_id "G4P62_000505"; transcript_id "gnl|WGS:JAAVVJ|G4P62_T000838"; gbkey "CDS"; gene "arhgef6"; locus_tag "G4P62_000505"; orig_transcript_id "gnl|WGS:JAAVVJ|G4P62_T000838"; product "transcript variant X1"; protein_id "KAF7228528.1"; exon_number "1";
CM025009.1	Genbank	CDS	43399544	43399627	.	-	0	gene_id "G4P62_000505"; transcript_id "gnl|WGS:JAAVVJ|G4P62_T000838"; gbkey "CDS"; gene "arhgef6"; locus_tag "G4P62_000505"; orig_transcript_id "gnl|WGS:JAAVVJ|G4P62_T000838"; product "transcript variant X1"; protein_id "KAF7228528.1"; exon_number "2";
CM025009.1	Genbank	CDS	43397888	43397972	.	-	0	gene_id "G4P62_000505"; transcript_id "gnl|WGS:JAAVVJ|G4P62_T000838"; gbkey "CDS"; gene "arhgef6"; locus_tag "G4P62_000505"; orig_transcript_id "gnl|WGS:JAAVVJ|G4P62_T000838"; product "transcript variant X1"; protein_id "KAF7228528.1"; exon_number "3";
CM025009.1	Genbank	CDS	43395088	43395206	.	-	2	gene_id "G4P62_000505"; transcript_id "gnl|WGS:JAAVVJ|G4P62_T000838"; gbkey "CDS"; gene "arhgef6"; locus_tag "G4P62_000505"; orig_transcript_id "gnl|WGS:JAAVVJ|G4P62_T000838"; product "transcript variant X1"; protein_id "KAF7228528.1"; exon_number "4";
CM025009.1	Genbank	CDS	43387891	43388095	.	-	0	gene_id "G4P62_000505"; transcript_id "gnl|WGS:JAAVVJ|G4P62_T000838"; gbkey "CDS"; gene "arhgef6"; locus_tag "G4P62_000505"; orig_transcript_id "gnl|WGS:JAAVVJ|G4P62_T000838"; product "transcript variant X1"; protein_id "KAF7228528.1"; exon_number "5";
CM025009.1	Genbank	CDS	43387660	43387712	.	-	2	gene_id "G4P62_000505"; transcript_id "gnl|WGS:JAAVVJ|G4P62_T000838"; gbkey "CDS"; gene "arhgef6"; locus_tag "G4P62_000505"; orig_transcript_id "gnl|WGS:JAAVVJ|G4P62_T000838"; product "transcript variant X1"; protein_id "KAF7228528.1"; exon_number "6";
CM025009.1	Genbank	CDS	43387302	43387396	.	-	0	gene_id "G4P62_000505"; transcript_id "gnl|WGS:JAAVVJ|G4P62_T000838"; gbkey "CDS"; gene "arhgef6"; locus_tag "G4P62_000505"; orig_transcript_id "gnl|WGS:JAAVVJ|G4P62_T000838"; product "transcript variant X1"; protein_id "KAF7228528.1"; exon_number "7";
CM025009.1	Genbank	CDS	43383958	43384053	.	-	1	gene_id "G4P62_000505"; transcript_id "gnl|WGS:JAAVVJ|G4P62_T000838"; gbkey "CDS"; gene "arhgef6"; locus_tag "G4P62_000505"; orig_transcript_id "gnl|WGS:JAAVVJ|G4P62_T000838"; product "transcript variant X1"; protein_id "KAF7228528.1"; exon_number "8";
CM025009.1	Genbank	CDS	43381925	43382047	.	-	1	gene_id "G4P62_000505"; transcript_id "gnl|WGS:JAAVVJ|G4P62_T000838"; gbkey "CDS"; gene "arhgef6"; locus_tag "G4P62_000505"; orig_transcript_id "gnl|WGS:JAAVVJ|G4P62_T000838"; product "transcript variant X1"; protein_id "KAF7228528.1"; exon_number "9";
CM025009.1	Genbank	CDS	43380398	43380536	.	-	1	gene_id "G4P62_000505"; transcript_id "gnl|WGS:JAAVVJ|G4P62_T000838"; gbkey "CDS"; gene "arhgef6"; locus_tag "G4P62_000505"; orig_transcript_id "gnl|WGS:JAAVVJ|G4P62_T000838"; product "transcript variant X1"; protein_id "KAF7228528.1"; exon_number "10";
CM025009.1	Genbank	CDS	43379473	43379532	.	-	0	gene_id "G4P62_000505"; transcript_id "gnl|WGS:JAAVVJ|G4P62_T000838"; gbkey "CDS"; gene "arhgef6"; locus_tag "G4P62_000505"; orig_transcript_id "gnl|WGS:JAAVVJ|G4P62_T000838"; product "transcript variant X1"; protein_id "KAF7228528.1"; exon_number "11";
CM025009.1	Genbank	CDS	43377562	43377708	.	-	0	gene_id "G4P62_000505"; transcript_id "gnl|WGS:JAAVVJ|G4P62_T000838"; gbkey "CDS"; gene "arhgef6"; locus_tag "G4P62_000505"; orig_transcript_id "gnl|WGS:JAAVVJ|G4P62_T000838"; product "transcript variant X1"; protein_id "KAF7228528.1"; exon_number "12";
CM025009.1	Genbank	CDS	43376867	43376953	.	-	0	gene_id "G4P62_000505"; transcript_id "gnl|WGS:JAAVVJ|G4P62_T000838"; gbkey "CDS"; gene "arhgef6"; locus_tag "G4P62_000505"; orig_transcript_id "gnl|WGS:JAAVVJ|G4P62_T000838"; product "transcript variant X1"; protein_id "KAF7228528.1"; exon_number "13";
CM025009.1	Genbank	CDS	43374860	43374941	.	-	0	gene_id "G4P62_000505"; transcript_id "gnl|WGS:JAAVVJ|G4P62_T000838"; gbkey "CDS"; gene "arhgef6"; locus_tag "G4P62_000505"; orig_transcript_id "gnl|WGS:JAAVVJ|G4P62_T000838"; product "transcript variant X1"; protein_id "KAF7228528.1"; exon_number "14";
CM025009.1	Genbank	CDS	43373218	43373333	.	-	2	gene_id "G4P62_000505"; transcript_id "gnl|WGS:JAAVVJ|G4P62_T000838"; gbkey "CDS"; gene "arhgef6"; locus_tag "G4P62_000505"; orig_transcript_id "gnl|WGS:JAAVVJ|G4P62_T000838"; product "transcript variant X1"; protein_id "KAF7228528.1"; exon_number "15";
CM025009.1	Genbank	CDS	43372095	43372274	.	-	0	gene_id "G4P62_000505"; transcript_id "gnl|WGS:JAAVVJ|G4P62_T000838"; gbkey "CDS"; gene "arhgef6"; locus_tag "G4P62_000505"; orig_transcript_id "gnl|WGS:JAAVVJ|G4P62_T000838"; product "transcript variant X1"; protein_id "KAF7228528.1"; exon_number "16";
CM025009.1	Genbank	CDS	43367004	43367121	.	-	0	gene_id "G4P62_000505"; transcript_id "gnl|WGS:JAAVVJ|G4P62_T000838"; gbkey "CDS"; gene "arhgef6"; locus_tag "G4P62_000505"; orig_transcript_id "gnl|WGS:JAAVVJ|G4P62_T000838"; product "transcript variant X1"; protein_id "KAF7228528.1"; exon_number "17";
CM025009.1	Genbank	CDS	43362693	43362779	.	-	2	gene_id "G4P62_000505"; transcript_id "gnl|WGS:JAAVVJ|G4P62_T000838"; gbkey "CDS"; gene "arhgef6"; locus_tag "G4P62_000505"; orig_transcript_id "gnl|WGS:JAAVVJ|G4P62_T000838"; product "transcript variant X1"; protein_id "KAF7228528.1"; exon_number "18";
CM025009.1	Genbank	CDS	43362504	43362603	.	-	2	gene_id "G4P62_000505"; transcript_id "gnl|WGS:JAAVVJ|G4P62_T000838"; gbkey "CDS"; gene "arhgef6"; locus_tag "G4P62_000505"; orig_transcript_id "gnl|WGS:JAAVVJ|G4P62_T000838"; product "transcript variant X1"; protein_id "KAF7228528.1"; exon_number "19";
CM025009.1	Genbank	CDS	43362166	43362220	.	-	1	gene_id "G4P62_000505"; transcript_id "gnl|WGS:JAAVVJ|G4P62_T000838"; gbkey "CDS"; gene "arhgef6"; locus_tag "G4P62_000505"; orig_transcript_id "gnl|WGS:JAAVVJ|G4P62_T000838"; product "transcript variant X1"; protein_id "KAF7228528.1"; exon_number "20";
CM025009.1	Genbank	CDS	43357580	43357699	.	-	0	gene_id "G4P62_000505"; transcript_id "gnl|WGS:JAAVVJ|G4P62_T000838"; gbkey "CDS"; gene "arhgef6"; locus_tag "G4P62_000505"; orig_transcript_id "gnl|WGS:JAAVVJ|G4P62_T000838"; product "transcript variant X1"; protein_id "KAF7228528.1"; exon_number "21";
CM025009.1	Genbank	start_codon	43400755	43400757	.	-	0	gene_id "G4P62_000505"; transcript_id "gnl|WGS:JAAVVJ|G4P62_T000838"; gbkey "CDS"; gene "arhgef6"; locus_tag "G4P62_000505"; orig_transcript_id "gnl|WGS:JAAVVJ|G4P62_T000838"; product "transcript variant X1"; protein_id "KAF7228528.1"; exon_number "1";
CM025009.1	Genbank	stop_codon	43357577	43357579	.	-	0	gene_id "G4P62_000505"; transcript_id "gnl|WGS:JAAVVJ|G4P62_T000838"; gbkey "CDS"; gene "arhgef6"; locus_tag "G4P62_000505"; orig_transcript_id "gnl|WGS:JAAVVJ|G4P62_T000838"; product "transcript variant X1"; protein_id "KAF7228528.1"; exon_number "21";
CM025009.1	Genbank	transcript	43355584	43400961	.	-	.	gene_id "G4P62_000505"; transcript_id "gnl|WGS:JAAVVJ|G4P62_T000839"; gbkey "mRNA"; gene "arhgef6"; locus_tag "G4P62_000505"; note "transcript variant X2"; orig_protein_id "gnl|WGS:JAAVVJ|G4P62_P000839"; orig_transcript_id "gnl|WGS:JAAVVJ|G4P62_T000839"; product "Rac/Cdc42 guanine nucleotide exchange factor 6"; transcript_biotype "mRNA";
CM025009.1	Genbank	exon	43400593	43400961	.	-	.	gene_id "G4P62_000505"; transcript_id "gnl|WGS:JAAVVJ|G4P62_T000839"; gene "arhgef6"; locus_tag "G4P62_000505"; note "transcript variant X2"; orig_protein_id "gnl|WGS:JAAVVJ|G4P62_P000839"; orig_transcript_id "gnl|WGS:JAAVVJ|G4P62_T000839"; product "Rac/Cdc42 guanine nucleotide exchange factor 6"; transcript_biotype "mRNA"; exon_number "1";
CM025009.1	Genbank	exon	43399544	43399627	.	-	.	gene_id "G4P62_000505"; transcript_id "gnl|WGS:JAAVVJ|G4P62_T000839"; gene "arhgef6"; locus_tag "G4P62_000505"; note "transcript variant X2"; orig_protein_id "gnl|WGS:JAAVVJ|G4P62_P000839"; orig_transcript_id "gnl|WGS:JAAVVJ|G4P62_T000839"; product "Rac/Cdc42 guanine nucleotide exchange factor 6"; transcript_biotype "mRNA"; exon_number "2";
CM025009.1	Genbank	exon	43397888	43397972	.	-	.	gene_id "G4P62_000505"; transcript_id "gnl|WGS:JAAVVJ|G4P62_T000839"; gene "arhgef6"; locus_tag "G4P62_000505"; note "transcript variant X2"; orig_protein_id "gnl|WGS:JAAVVJ|G4P62_P000839"; orig_transcript_id "gnl|WGS:JAAVVJ|G4P62_T000839"; product "Rac/Cdc42 guanine nucleotide exchange factor 6"; transcript_biotype "mRNA"; exon_number "3";
CM025009.1	Genbank	exon	43395088	43395206	.	-	.	gene_id "G4P62_000505"; transcript_id "gnl|WGS:JAAVVJ|G4P62_T000839"; gene "arhgef6"; locus_tag "G4P62_000505"; note "transcript variant X2"; orig_protein_id "gnl|WGS:JAAVVJ|G4P62_P000839"; orig_transcript_id "gnl|WGS:JAAVVJ|G4P62_T000839"; product "Rac/Cdc42 guanine nucleotide exchange factor 6"; transcript_biotype "mRNA"; exon_number "4";
CM025009.1	Genbank	exon	43387891	43388095	.	-	.	gene_id "G4P62_000505"; transcript_id "gnl|WGS:JAAVVJ|G4P62_T000839"; gene "arhgef6"; locus_tag "G4P62_000505"; note "transcript variant X2"; orig_protein_id "gnl|WGS:JAAVVJ|G4P62_P000839"; orig_transcript_id "gnl|WGS:JAAVVJ|G4P62_T000839"; product "Rac/Cdc42 guanine nucleotide exchange factor 6"; transcript_biotype "mRNA"; exon_number "5";
CM025009.1	Genbank	exon	43387660	43387712	.	-	.	gene_id "G4P62_000505"; transcript_id "gnl|WGS:JAAVVJ|G4P62_T000839"; gene "arhgef6"; locus_tag "G4P62_000505"; note "transcript variant X2"; orig_protein_id "gnl|WGS:JAAVVJ|G4P62_P000839"; orig_transcript_id "gnl|WGS:JAAVVJ|G4P62_T000839"; product "Rac/Cdc42 guanine nucleotide exchange factor 6"; transcript_biotype "mRNA"; exon_number "6";
CM025009.1	Genbank	exon	43387302	43387396	.	-	.	gene_id "G4P62_000505"; transcript_id "gnl|WGS:JAAVVJ|G4P62_T000839"; gene "arhgef6"; locus_tag "G4P62_000505"; note "transcript variant X2"; orig_protein_id "gnl|WGS:JAAVVJ|G4P62_P000839"; orig_transcript_id "gnl|WGS:JAAVVJ|G4P62_T000839"; product "Rac/Cdc42 guanine nucleotide exchange factor 6"; transcript_biotype "mRNA"; exon_number "7";
CM025009.1	Genbank	exon	43383958	43384053	.	-	.	gene_id "G4P62_000505"; transcript_id "gnl|WGS:JAAVVJ|G4P62_T000839"; gene "arhgef6"; locus_tag "G4P62_000505"; note "transcript variant X2"; orig_protein_id "gnl|WGS:JAAVVJ|G4P62_P000839"; orig_transcript_id "gnl|WGS:JAAVVJ|G4P62_T000839"; product "Rac/Cdc42 guanine nucleotide exchange factor 6"; transcript_biotype "mRNA"; exon_number "8";
CM025009.1	Genbank	exon	43381925	43382047	.	-	.	gene_id "G4P62_000505"; transcript_id "gnl|WGS:JAAVVJ|G4P62_T000839"; gene "arhgef6"; locus_tag "G4P62_000505"; note "transcript variant X2"; orig_protein_id "gnl|WGS:JAAVVJ|G4P62_P000839"; orig_transcript_id "gnl|WGS:JAAVVJ|G4P62_T000839"; product "Rac/Cdc42 guanine nucleotide exchange factor 6"; transcript_biotype "mRNA"; exon_number "9";
CM025009.1	Genbank	exon	43380398	43380536	.	-	.	gene_id "G4P62_000505"; transcript_id "gnl|WGS:JAAVVJ|G4P62_T000839"; gene "arhgef6"; locus_tag "G4P62_000505"; note "transcript variant X2"; orig_protein_id "gnl|WGS:JAAVVJ|G4P62_P000839"; orig_transcript_id "gnl|WGS:JAAVVJ|G4P62_T000839"; product "Rac/Cdc42 guanine nucleotide exchange factor 6"; transcript_biotype "mRNA"; exon_number "10";
CM025009.1	Genbank	exon	43379473	43379532	.	-	.	gene_id "G4P62_000505"; transcript_id "gnl|WGS:JAAVVJ|G4P62_T000839"; gene "arhgef6"; locus_tag "G4P62_000505"; note "transcript variant X2"; orig_protein_id "gnl|WGS:JAAVVJ|G4P62_P000839"; orig_transcript_id "gnl|WGS:JAAVVJ|G4P62_T000839"; product "Rac/Cdc42 guanine nucleotide exchange factor 6"; transcript_biotype "mRNA"; exon_number "11";
CM025009.1	Genbank	exon	43377562	43377708	.	-	.	gene_id "G4P62_000505"; transcript_id "gnl|WGS:JAAVVJ|G4P62_T000839"; gene "arhgef6"; locus_tag "G4P62_000505"; note "transcript variant X2"; orig_protein_id "gnl|WGS:JAAVVJ|G4P62_P000839"; orig_transcript_id "gnl|WGS:JAAVVJ|G4P62_T000839"; product "Rac/Cdc42 guanine nucleotide exchange factor 6"; transcript_biotype "mRNA"; exon_number "12";
CM025009.1	Genbank	exon	43376867	43376953	.	-	.	gene_id "G4P62_000505"; transcript_id "gnl|WGS:JAAVVJ|G4P62_T000839"; gene "arhgef6"; locus_tag "G4P62_000505"; note "transcript variant X2"; orig_protein_id "gnl|WGS:JAAVVJ|G4P62_P000839"; orig_transcript_id "gnl|WGS:JAAVVJ|G4P62_T000839"; product "Rac/Cdc42 guanine nucleotide exchange factor 6"; transcript_biotype "mRNA"; exon_number "13";
CM025009.1	Genbank	exon	43374860	43374941	.	-	.	gene_id "G4P62_000505"; transcript_id "gnl|WGS:JAAVVJ|G4P62_T000839"; gene "arhgef6"; locus_tag "G4P62_000505"; note "transcript variant X2"; orig_protein_id "gnl|WGS:JAAVVJ|G4P62_P000839"; orig_transcript_id "gnl|WGS:JAAVVJ|G4P62_T000839"; product "Rac/Cdc42 guanine nucleotide exchange factor 6"; transcript_biotype "mRNA"; exon_number "14";
CM025009.1	Genbank	exon	43373218	43373333	.	-	.	gene_id "G4P62_000505"; transcript_id "gnl|WGS:JAAVVJ|G4P62_T000839"; gene "arhgef6"; locus_tag "G4P62_000505"; note "transcript variant X2"; orig_protein_id "gnl|WGS:JAAVVJ|G4P62_P000839"; orig_transcript_id "gnl|WGS:JAAVVJ|G4P62_T000839"; product "Rac/Cdc42 guanine nucleotide exchange factor 6"; transcript_biotype "mRNA"; exon_number "15";
CM025009.1	Genbank	exon	43372095	43372274	.	-	.	gene_id "G4P62_000505"; transcript_id "gnl|WGS:JAAVVJ|G4P62_T000839"; gene "arhgef6"; locus_tag "G4P62_000505"; note "transcript variant X2"; orig_protein_id "gnl|WGS:JAAVVJ|G4P62_P000839"; orig_transcript_id "gnl|WGS:JAAVVJ|G4P62_T000839"; product "Rac/Cdc42 guanine nucleotide exchange factor 6"; transcript_biotype "mRNA"; exon_number "16";
CM025009.1	Genbank	exon	43367004	43367100	.	-	.	gene_id "G4P62_000505"; transcript_id "gnl|WGS:JAAVVJ|G4P62_T000839"; gene "arhgef6"; locus_tag "G4P62_000505"; note "transcript variant X2"; orig_protein_id "gnl|WGS:JAAVVJ|G4P62_P000839"; orig_transcript_id "gnl|WGS:JAAVVJ|G4P62_T000839"; product "Rac/Cdc42 guanine nucleotide exchange factor 6"; transcript_biotype "mRNA"; exon_number "17";
CM025009.1	Genbank	exon	43362693	43362779	.	-	.	gene_id "G4P62_000505"; transcript_id "gnl|WGS:JAAVVJ|G4P62_T000839"; gene "arhgef6"; locus_tag "G4P62_000505"; note "transcript variant X2"; orig_protein_id "gnl|WGS:JAAVVJ|G4P62_P000839"; orig_transcript_id "gnl|WGS:JAAVVJ|G4P62_T000839"; product "Rac/Cdc42 guanine nucleotide exchange factor 6"; transcript_biotype "mRNA"; exon_number "18";
CM025009.1	Genbank	exon	43362504	43362603	.	-	.	gene_id "G4P62_000505"; transcript_id "gnl|WGS:JAAVVJ|G4P62_T000839"; gene "arhgef6"; locus_tag "G4P62_000505"; note "transcript variant X2"; orig_protein_id "gnl|WGS:JAAVVJ|G4P62_P000839"; orig_transcript_id "gnl|WGS:JAAVVJ|G4P62_T000839"; product "Rac/Cdc42 guanine nucleotide exchange factor 6"; transcript_biotype "mRNA"; exon_number "19";
CM025009.1	Genbank	exon	43362166	43362220	.	-	.	gene_id "G4P62_000505"; transcript_id "gnl|WGS:JAAVVJ|G4P62_T000839"; gene "arhgef6"; locus_tag "G4P62_000505"; note "transcript variant X2"; orig_protein_id "gnl|WGS:JAAVVJ|G4P62_P000839"; orig_transcript_id "gnl|WGS:JAAVVJ|G4P62_T000839"; product "Rac/Cdc42 guanine nucleotide exchange factor 6"; transcript_biotype "mRNA"; exon_number "20";
CM025009.1	Genbank	exon	43355584	43357699	.	-	.	gene_id "G4P62_000505"; transcript_id "gnl|WGS:JAAVVJ|G4P62_T000839"; gene "arhgef6"; locus_tag "G4P62_000505"; note "transcript variant X2"; orig_protein_id "gnl|WGS:JAAVVJ|G4P62_P000839"; orig_transcript_id "gnl|WGS:JAAVVJ|G4P62_T000839"; product "Rac/Cdc42 guanine nucleotide exchange factor 6"; transcript_biotype "mRNA"; exon_number "21";
CM025009.1	Genbank	CDS	43400593	43400757	.	-	0	gene_id "G4P62_000505"; transcript_id "gnl|WGS:JAAVVJ|G4P62_T000839"; gbkey "CDS"; gene "arhgef6"; locus_tag "G4P62_000505"; orig_transcript_id "gnl|WGS:JAAVVJ|G4P62_T000839"; product "transcript variant X2"; protein_id "KAF7228529.1"; exon_number "1";
CM025009.1	Genbank	CDS	43399544	43399627	.	-	0	gene_id "G4P62_000505"; transcript_id "gnl|WGS:JAAVVJ|G4P62_T000839"; gbkey "CDS"; gene "arhgef6"; locus_tag "G4P62_000505"; orig_transcript_id "gnl|WGS:JAAVVJ|G4P62_T000839"; product "transcript variant X2"; protein_id "KAF7228529.1"; exon_number "2";
CM025009.1	Genbank	CDS	43397888	43397972	.	-	0	gene_id "G4P62_000505"; transcript_id "gnl|WGS:JAAVVJ|G4P62_T000839"; gbkey "CDS"; gene "arhgef6"; locus_tag "G4P62_000505"; orig_transcript_id "gnl|WGS:JAAVVJ|G4P62_T000839"; product "transcript variant X2"; protein_id "KAF7228529.1"; exon_number "3";
CM025009.1	Genbank	CDS	43395088	43395206	.	-	2	gene_id "G4P62_000505"; transcript_id "gnl|WGS:JAAVVJ|G4P62_T000839"; gbkey "CDS"; gene "arhgef6"; locus_tag "G4P62_000505"; orig_transcript_id "gnl|WGS:JAAVVJ|G4P62_T000839"; product "transcript variant X2"; protein_id "KAF7228529.1"; exon_number "4";
CM025009.1	Genbank	CDS	43387891	43388095	.	-	0	gene_id "G4P62_000505"; transcript_id "gnl|WGS:JAAVVJ|G4P62_T000839"; gbkey "CDS"; gene "arhgef6"; locus_tag "G4P62_000505"; orig_transcript_id "gnl|WGS:JAAVVJ|G4P62_T000839"; product "transcript variant X2"; protein_id "KAF7228529.1"; exon_number "5";
CM025009.1	Genbank	CDS	43387660	43387712	.	-	2	gene_id "G4P62_000505"; transcript_id "gnl|WGS:JAAVVJ|G4P62_T000839"; gbkey "CDS"; gene "arhgef6"; locus_tag "G4P62_000505"; orig_transcript_id "gnl|WGS:JAAVVJ|G4P62_T000839"; product "transcript variant X2"; protein_id "KAF7228529.1"; exon_number "6";
CM025009.1	Genbank	CDS	43387302	43387396	.	-	0	gene_id "G4P62_000505"; transcript_id "gnl|WGS:JAAVVJ|G4P62_T000839"; gbkey "CDS"; gene "arhgef6"; locus_tag "G4P62_000505"; orig_transcript_id "gnl|WGS:JAAVVJ|G4P62_T000839"; product "transcript variant X2"; protein_id "KAF7228529.1"; exon_number "7";
CM025009.1	Genbank	CDS	43383958	43384053	.	-	1	gene_id "G4P62_000505"; transcript_id "gnl|WGS:JAAVVJ|G4P62_T000839"; gbkey "CDS"; gene "arhgef6"; locus_tag "G4P62_000505"; orig_transcript_id "gnl|WGS:JAAVVJ|G4P62_T000839"; product "transcript variant X2"; protein_id "KAF7228529.1"; exon_number "8";
CM025009.1	Genbank	CDS	43381925	43382047	.	-	1	gene_id "G4P62_000505"; transcript_id "gnl|WGS:JAAVVJ|G4P62_T000839"; gbkey "CDS"; gene "arhgef6"; locus_tag "G4P62_000505"; orig_transcript_id "gnl|WGS:JAAVVJ|G4P62_T000839"; product "transcript variant X2"; protein_id "KAF7228529.1"; exon_number "9";
CM025009.1	Genbank	CDS	43380398	43380536	.	-	1	gene_id "G4P62_000505"; transcript_id "gnl|WGS:JAAVVJ|G4P62_T000839"; gbkey "CDS"; gene "arhgef6"; locus_tag "G4P62_000505"; orig_transcript_id "gnl|WGS:JAAVVJ|G4P62_T000839"; product "transcript variant X2"; protein_id "KAF7228529.1"; exon_number "10";
CM025009.1	Genbank	CDS	43379473	43379532	.	-	0	gene_id "G4P62_000505"; transcript_id "gnl|WGS:JAAVVJ|G4P62_T000839"; gbkey "CDS"; gene "arhgef6"; locus_tag "G4P62_000505"; orig_transcript_id "gnl|WGS:JAAVVJ|G4P62_T000839"; product "transcript variant X2"; protein_id "KAF7228529.1"; exon_number "11";
CM025009.1	Genbank	CDS	43377562	43377708	.	-	0	gene_id "G4P62_000505"; transcript_id "gnl|WGS:JAAVVJ|G4P62_T000839"; gbkey "CDS"; gene "arhgef6"; locus_tag "G4P62_000505"; orig_transcript_id "gnl|WGS:JAAVVJ|G4P62_T000839"; product "transcript variant X2"; protein_id "KAF7228529.1"; exon_number "12";
CM025009.1	Genbank	CDS	43376867	43376953	.	-	0	gene_id "G4P62_000505"; transcript_id "gnl|WGS:JAAVVJ|G4P62_T000839"; gbkey "CDS"; gene "arhgef6"; locus_tag "G4P62_000505"; orig_transcript_id "gnl|WGS:JAAVVJ|G4P62_T000839"; product "transcript variant X2"; protein_id "KAF7228529.1"; exon_number "13";
CM025009.1	Genbank	CDS	43374860	43374941	.	-	0	gene_id "G4P62_000505"; transcript_id "gnl|WGS:JAAVVJ|G4P62_T000839"; gbkey "CDS"; gene "arhgef6"; locus_tag "G4P62_000505"; orig_transcript_id "gnl|WGS:JAAVVJ|G4P62_T000839"; product "transcript variant X2"; protein_id "KAF7228529.1"; exon_number "14";
CM025009.1	Genbank	CDS	43373218	43373333	.	-	2	gene_id "G4P62_000505"; transcript_id "gnl|WGS:JAAVVJ|G4P62_T000839"; gbkey "CDS"; gene "arhgef6"; locus_tag "G4P62_000505"; orig_transcript_id "gnl|WGS:JAAVVJ|G4P62_T000839"; product "transcript variant X2"; protein_id "KAF7228529.1"; exon_number "15";
CM025009.1	Genbank	CDS	43372095	43372274	.	-	0	gene_id "G4P62_000505"; transcript_id "gnl|WGS:JAAVVJ|G4P62_T000839"; gbkey "CDS"; gene "arhgef6"; locus_tag "G4P62_000505"; orig_transcript_id "gnl|WGS:JAAVVJ|G4P62_T000839"; product "transcript variant X2"; protein_id "KAF7228529.1"; exon_number "16";
CM025009.1	Genbank	CDS	43367004	43367100	.	-	0	gene_id "G4P62_000505"; transcript_id "gnl|WGS:JAAVVJ|G4P62_T000839"; gbkey "CDS"; gene "arhgef6"; locus_tag "G4P62_000505"; orig_transcript_id "gnl|WGS:JAAVVJ|G4P62_T000839"; product "transcript variant X2"; protein_id "KAF7228529.1"; exon_number "17";
CM025009.1	Genbank	CDS	43362693	43362779	.	-	2	gene_id "G4P62_000505"; transcript_id "gnl|WGS:JAAVVJ|G4P62_T000839"; gbkey "CDS"; gene "arhgef6"; locus_tag "G4P62_000505"; orig_transcript_id "gnl|WGS:JAAVVJ|G4P62_T000839"; product "transcript variant X2"; protein_id "KAF7228529.1"; exon_number "18";
CM025009.1	Genbank	CDS	43362504	43362603	.	-	2	gene_id "G4P62_000505"; transcript_id "gnl|WGS:JAAVVJ|G4P62_T000839"; gbkey "CDS"; gene "arhgef6"; locus_tag "G4P62_000505"; orig_transcript_id "gnl|WGS:JAAVVJ|G4P62_T000839"; product "transcript variant X2"; protein_id "KAF7228529.1"; exon_number "19";
CM025009.1	Genbank	CDS	43362166	43362220	.	-	1	gene_id "G4P62_000505"; transcript_id "gnl|WGS:JAAVVJ|G4P62_T000839"; gbkey "CDS"; gene "arhgef6"; locus_tag "G4P62_000505"; orig_transcript_id "gnl|WGS:JAAVVJ|G4P62_T000839"; product "transcript variant X2"; protein_id "KAF7228529.1"; exon_number "20";
CM025009.1	Genbank	CDS	43357580	43357699	.	-	0	gene_id "G4P62_000505"; transcript_id "gnl|WGS:JAAVVJ|G4P62_T000839"; gbkey "CDS"; gene "arhgef6"; locus_tag "G4P62_000505"; orig_transcript_id "gnl|WGS:JAAVVJ|G4P62_T000839"; product "transcript variant X2"; protein_id "KAF7228529.1"; exon_number "21";
CM025009.1	Genbank	start_codon	43400755	43400757	.	-	0	gene_id "G4P62_000505"; transcript_id "gnl|WGS:JAAVVJ|G4P62_T000839"; gbkey "CDS"; gene "arhgef6"; locus_tag "G4P62_000505"; orig_transcript_id "gnl|WGS:JAAVVJ|G4P62_T000839"; product "transcript variant X2"; protein_id "KAF7228529.1"; exon_number "1";
CM025009.1	Genbank	stop_codon	43357577	43357579	.	-	0	gene_id "G4P62_000505"; transcript_id "gnl|WGS:JAAVVJ|G4P62_T000839"; gbkey "CDS"; gene "arhgef6"; locus_tag "G4P62_000505"; orig_transcript_id "gnl|WGS:JAAVVJ|G4P62_T000839"; product "transcript variant X2"; protein_id "KAF7228529.1"; exon_number "21";
CM025009.1	Genbank	transcript	43355584	43393777	.	-	.	gene_id "G4P62_000505"; transcript_id "gnl|WGS:JAAVVJ|G4P62_T000840"; gbkey "mRNA"; gene "arhgef6"; locus_tag "G4P62_000505"; note "transcript variant X3"; orig_protein_id "gnl|WGS:JAAVVJ|G4P62_P000840"; orig_transcript_id "gnl|WGS:JAAVVJ|G4P62_T000840"; product "Rac/Cdc42 guanine nucleotide exchange factor 6"; transcript_biotype "mRNA";
CM025009.1	Genbank	exon	43393586	43393777	.	-	.	gene_id "G4P62_000505"; transcript_id "gnl|WGS:JAAVVJ|G4P62_T000840"; gene "arhgef6"; locus_tag "G4P62_000505"; note "transcript variant X3"; orig_protein_id "gnl|WGS:JAAVVJ|G4P62_P000840"; orig_transcript_id "gnl|WGS:JAAVVJ|G4P62_T000840"; product "Rac/Cdc42 guanine nucleotide exchange factor 6"; transcript_biotype "mRNA"; exon_number "1";
CM025009.1	Genbank	exon	43387891	43388095	.	-	.	gene_id "G4P62_000505"; transcript_id "gnl|WGS:JAAVVJ|G4P62_T000840"; gene "arhgef6"; locus_tag "G4P62_000505"; note "transcript variant X3"; orig_protein_id "gnl|WGS:JAAVVJ|G4P62_P000840"; orig_transcript_id "gnl|WGS:JAAVVJ|G4P62_T000840"; product "Rac/Cdc42 guanine nucleotide exchange factor 6"; transcript_biotype "mRNA"; exon_number "2";
CM025009.1	Genbank	exon	43387660	43387712	.	-	.	gene_id "G4P62_000505"; transcript_id "gnl|WGS:JAAVVJ|G4P62_T000840"; gene "arhgef6"; locus_tag "G4P62_000505"; note "transcript variant X3"; orig_protein_id "gnl|WGS:JAAVVJ|G4P62_P000840"; orig_transcript_id "gnl|WGS:JAAVVJ|G4P62_T000840"; product "Rac/Cdc42 guanine nucleotide exchange factor 6"; transcript_biotype "mRNA"; exon_number "3";
CM025009.1	Genbank	exon	43387302	43387396	.	-	.	gene_id "G4P62_000505"; transcript_id "gnl|WGS:JAAVVJ|G4P62_T000840"; gene "arhgef6"; locus_tag "G4P62_000505"; note "transcript variant X3"; orig_protein_id "gnl|WGS:JAAVVJ|G4P62_P000840"; orig_transcript_id "gnl|WGS:JAAVVJ|G4P62_T000840"; product "Rac/Cdc42 guanine nucleotide exchange factor 6"; transcript_biotype "mRNA"; exon_number "4";
CM025009.1	Genbank	exon	43383958	43384053	.	-	.	gene_id "G4P62_000505"; transcript_id "gnl|WGS:JAAVVJ|G4P62_T000840"; gene "arhgef6"; locus_tag "G4P62_000505"; note "transcript variant X3"; orig_protein_id "gnl|WGS:JAAVVJ|G4P62_P000840"; orig_transcript_id "gnl|WGS:JAAVVJ|G4P62_T000840"; product "Rac/Cdc42 guanine nucleotide exchange factor 6"; transcript_biotype "mRNA"; exon_number "5";
CM025009.1	Genbank	exon	43381925	43382047	.	-	.	gene_id "G4P62_000505"; transcript_id "gnl|WGS:JAAVVJ|G4P62_T000840"; gene "arhgef6"; locus_tag "G4P62_000505"; note "transcript variant X3"; orig_protein_id "gnl|WGS:JAAVVJ|G4P62_P000840"; orig_transcript_id "gnl|WGS:JAAVVJ|G4P62_T000840"; product "Rac/Cdc42 guanine nucleotide exchange factor 6"; transcript_biotype "mRNA"; exon_number "6";
CM025009.1	Genbank	exon	43380398	43380536	.	-	.	gene_id "G4P62_000505"; transcript_id "gnl|WGS:JAAVVJ|G4P62_T000840"; gene "arhgef6"; locus_tag "G4P62_000505"; note "transcript variant X3"; orig_protein_id "gnl|WGS:JAAVVJ|G4P62_P000840"; orig_transcript_id "gnl|WGS:JAAVVJ|G4P62_T000840"; product "Rac/Cdc42 guanine nucleotide exchange factor 6"; transcript_biotype "mRNA"; exon_number "7";
CM025009.1	Genbank	exon	43379473	43379532	.	-	.	gene_id "G4P62_000505"; transcript_id "gnl|WGS:JAAVVJ|G4P62_T000840"; gene "arhgef6"; locus_tag "G4P62_000505"; note "transcript variant X3"; orig_protein_id "gnl|WGS:JAAVVJ|G4P62_P000840"; orig_transcript_id "gnl|WGS:JAAVVJ|G4P62_T000840"; product "Rac/Cdc42 guanine nucleotide exchange factor 6"; transcript_biotype "mRNA"; exon_number "8";
CM025009.1	Genbank	exon	43377562	43377708	.	-	.	gene_id "G4P62_000505"; transcript_id "gnl|WGS:JAAVVJ|G4P62_T000840"; gene "arhgef6"; locus_tag "G4P62_000505"; note "transcript variant X3"; orig_protein_id "gnl|WGS:JAAVVJ|G4P62_P000840"; orig_transcript_id "gnl|WGS:JAAVVJ|G4P62_T000840"; product "Rac/Cdc42 guanine nucleotide exchange factor 6"; transcript_biotype "mRNA"; exon_number "9";
CM025009.1	Genbank	exon	43376867	43376953	.	-	.	gene_id "G4P62_000505"; transcript_id "gnl|WGS:JAAVVJ|G4P62_T000840"; gene "arhgef6"; locus_tag "G4P62_000505"; note "transcript variant X3"; orig_protein_id "gnl|WGS:JAAVVJ|G4P62_P000840"; orig_transcript_id "gnl|WGS:JAAVVJ|G4P62_T000840"; product "Rac/Cdc42 guanine nucleotide exchange factor 6"; transcript_biotype "mRNA"; exon_number "10";
CM025009.1	Genbank	exon	43374860	43374941	.	-	.	gene_id "G4P62_000505"; transcript_id "gnl|WGS:JAAVVJ|G4P62_T000840"; gene "arhgef6"; locus_tag "G4P62_000505"; note "transcript variant X3"; orig_protein_id "gnl|WGS:JAAVVJ|G4P62_P000840"; orig_transcript_id "gnl|WGS:JAAVVJ|G4P62_T000840"; product "Rac/Cdc42 guanine nucleotide exchange factor 6"; transcript_biotype "mRNA"; exon_number "11";
CM025009.1	Genbank	exon	43373218	43373333	.	-	.	gene_id "G4P62_000505"; transcript_id "gnl|WGS:JAAVVJ|G4P62_T000840"; gene "arhgef6"; locus_tag "G4P62_000505"; note "transcript variant X3"; orig_protein_id "gnl|WGS:JAAVVJ|G4P62_P000840"; orig_transcript_id "gnl|WGS:JAAVVJ|G4P62_T000840"; product "Rac/Cdc42 guanine nucleotide exchange factor 6"; transcript_biotype "mRNA"; exon_number "12";
CM025009.1	Genbank	exon	43372095	43372274	.	-	.	gene_id "G4P62_000505"; transcript_id "gnl|WGS:JAAVVJ|G4P62_T000840"; gene "arhgef6"; locus_tag "G4P62_000505"; note "transcript variant X3"; orig_protein_id "gnl|WGS:JAAVVJ|G4P62_P000840"; orig_transcript_id "gnl|WGS:JAAVVJ|G4P62_T000840"; product "Rac/Cdc42 guanine nucleotide exchange factor 6"; transcript_biotype "mRNA"; exon_number "13";
CM025009.1	Genbank	exon	43367004	43367121	.	-	.	gene_id "G4P62_000505"; transcript_id "gnl|WGS:JAAVVJ|G4P62_T000840"; gene "arhgef6"; locus_tag "G4P62_000505"; note "transcript variant X3"; orig_protein_id "gnl|WGS:JAAVVJ|G4P62_P000840"; orig_transcript_id "gnl|WGS:JAAVVJ|G4P62_T000840"; product "Rac/Cdc42 guanine nucleotide exchange factor 6"; transcript_biotype "mRNA"; exon_number "14";
CM025009.1	Genbank	exon	43362693	43362779	.	-	.	gene_id "G4P62_000505"; transcript_id "gnl|WGS:JAAVVJ|G4P62_T000840"; gene "arhgef6"; locus_tag "G4P62_000505"; note "transcript variant X3"; orig_protein_id "gnl|WGS:JAAVVJ|G4P62_P000840"; orig_transcript_id "gnl|WGS:JAAVVJ|G4P62_T000840"; product "Rac/Cdc42 guanine nucleotide exchange factor 6"; transcript_biotype "mRNA"; exon_number "15";
CM025009.1	Genbank	exon	43362504	43362603	.	-	.	gene_id "G4P62_000505"; transcript_id "gnl|WGS:JAAVVJ|G4P62_T000840"; gene "arhgef6"; locus_tag "G4P62_000505"; note "transcript variant X3"; orig_protein_id "gnl|WGS:JAAVVJ|G4P62_P000840"; orig_transcript_id "gnl|WGS:JAAVVJ|G4P62_T000840"; product "Rac/Cdc42 guanine nucleotide exchange factor 6"; transcript_biotype "mRNA"; exon_number "16";
CM025009.1	Genbank	exon	43362166	43362220	.	-	.	gene_id "G4P62_000505"; transcript_id "gnl|WGS:JAAVVJ|G4P62_T000840"; gene "arhgef6"; locus_tag "G4P62_000505"; note "transcript variant X3"; orig_protein_id "gnl|WGS:JAAVVJ|G4P62_P000840"; orig_transcript_id "gnl|WGS:JAAVVJ|G4P62_T000840"; product "Rac/Cdc42 guanine nucleotide exchange factor 6"; transcript_biotype "mRNA"; exon_number "17";
CM025009.1	Genbank	exon	43355584	43357699	.	-	.	gene_id "G4P62_000505"; transcript_id "gnl|WGS:JAAVVJ|G4P62_T000840"; gene "arhgef6"; locus_tag "G4P62_000505"; note "transcript variant X3"; orig_protein_id "gnl|WGS:JAAVVJ|G4P62_P000840"; orig_transcript_id "gnl|WGS:JAAVVJ|G4P62_T000840"; product "Rac/Cdc42 guanine nucleotide exchange factor 6"; transcript_biotype "mRNA"; exon_number "18";
CM025009.1	Genbank	CDS	43387891	43388092	.	-	0	gene_id "G4P62_000505"; transcript_id "gnl|WGS:JAAVVJ|G4P62_T000840"; gbkey "CDS"; gene "arhgef6"; locus_tag "G4P62_000505"; orig_transcript_id "gnl|WGS:JAAVVJ|G4P62_T000840"; product "transcript variant X3"; protein_id "KAF7228530.1"; exon_number "2";
CM025009.1	Genbank	CDS	43387660	43387712	.	-	2	gene_id "G4P62_000505"; transcript_id "gnl|WGS:JAAVVJ|G4P62_T000840"; gbkey "CDS"; gene "arhgef6"; locus_tag "G4P62_000505"; orig_transcript_id "gnl|WGS:JAAVVJ|G4P62_T000840"; product "transcript variant X3"; protein_id "KAF7228530.1"; exon_number "3";
CM025009.1	Genbank	CDS	43387302	43387396	.	-	0	gene_id "G4P62_000505"; transcript_id "gnl|WGS:JAAVVJ|G4P62_T000840"; gbkey "CDS"; gene "arhgef6"; locus_tag "G4P62_000505"; orig_transcript_id "gnl|WGS:JAAVVJ|G4P62_T000840"; product "transcript variant X3"; protein_id "KAF7228530.1"; exon_number "4";
CM025009.1	Genbank	CDS	43383958	43384053	.	-	1	gene_id "G4P62_000505"; transcript_id "gnl|WGS:JAAVVJ|G4P62_T000840"; gbkey "CDS"; gene "arhgef6"; locus_tag "G4P62_000505"; orig_transcript_id "gnl|WGS:JAAVVJ|G4P62_T000840"; product "transcript variant X3"; protein_id "KAF7228530.1"; exon_number "5";
CM025009.1	Genbank	CDS	43381925	43382047	.	-	1	gene_id "G4P62_000505"; transcript_id "gnl|WGS:JAAVVJ|G4P62_T000840"; gbkey "CDS"; gene "arhgef6"; locus_tag "G4P62_000505"; orig_transcript_id "gnl|WGS:JAAVVJ|G4P62_T000840"; product "transcript variant X3"; protein_id "KAF7228530.1"; exon_number "6";
CM025009.1	Genbank	CDS	43380398	43380536	.	-	1	gene_id "G4P62_000505"; transcript_id "gnl|WGS:JAAVVJ|G4P62_T000840"; gbkey "CDS"; gene "arhgef6"; locus_tag "G4P62_000505"; orig_transcript_id "gnl|WGS:JAAVVJ|G4P62_T000840"; product "transcript variant X3"; protein_id "KAF7228530.1"; exon_number "7";
CM025009.1	Genbank	CDS	43379473	43379532	.	-	0	gene_id "G4P62_000505"; transcript_id "gnl|WGS:JAAVVJ|G4P62_T000840"; gbkey "CDS"; gene "arhgef6"; locus_tag "G4P62_000505"; orig_transcript_id "gnl|WGS:JAAVVJ|G4P62_T000840"; product "transcript variant X3"; protein_id "KAF7228530.1"; exon_number "8";
CM025009.1	Genbank	CDS	43377562	43377708	.	-	0	gene_id "G4P62_000505"; transcript_id "gnl|WGS:JAAVVJ|G4P62_T000840"; gbkey "CDS"; gene "arhgef6"; locus_tag "G4P62_000505"; orig_transcript_id "gnl|WGS:JAAVVJ|G4P62_T000840"; product "transcript variant X3"; protein_id "KAF7228530.1"; exon_number "9";
CM025009.1	Genbank	CDS	43376867	43376953	.	-	0	gene_id "G4P62_000505"; transcript_id "gnl|WGS:JAAVVJ|G4P62_T000840"; gbkey "CDS"; gene "arhgef6"; locus_tag "G4P62_000505"; orig_transcript_id "gnl|WGS:JAAVVJ|G4P62_T000840"; product "transcript variant X3"; protein_id "KAF7228530.1"; exon_number "10";
CM025009.1	Genbank	CDS	43374860	43374941	.	-	0	gene_id "G4P62_000505"; transcript_id "gnl|WGS:JAAVVJ|G4P62_T000840"; gbkey "CDS"; gene "arhgef6"; locus_tag "G4P62_000505"; orig_transcript_id "gnl|WGS:JAAVVJ|G4P62_T000840"; product "transcript variant X3"; protein_id "KAF7228530.1"; exon_number "11";
CM025009.1	Genbank	CDS	43373218	43373333	.	-	2	gene_id "G4P62_000505"; transcript_id "gnl|WGS:JAAVVJ|G4P62_T000840"; gbkey "CDS"; gene "arhgef6"; locus_tag "G4P62_000505"; orig_transcript_id "gnl|WGS:JAAVVJ|G4P62_T000840"; product "transcript variant X3"; protein_id "KAF7228530.1"; exon_number "12";
CM025009.1	Genbank	CDS	43372095	43372274	.	-	0	gene_id "G4P62_000505"; transcript_id "gnl|WGS:JAAVVJ|G4P62_T000840"; gbkey "CDS"; gene "arhgef6"; locus_tag "G4P62_000505"; orig_transcript_id "gnl|WGS:JAAVVJ|G4P62_T000840"; product "transcript variant X3"; protein_id "KAF7228530.1"; exon_number "13";
CM025009.1	Genbank	CDS	43367004	43367121	.	-	0	gene_id "G4P62_000505"; transcript_id "gnl|WGS:JAAVVJ|G4P62_T000840"; gbkey "CDS"; gene "arhgef6"; locus_tag "G4P62_000505"; orig_transcript_id "gnl|WGS:JAAVVJ|G4P62_T000840"; product "transcript variant X3"; protein_id "KAF7228530.1"; exon_number "14";
CM025009.1	Genbank	CDS	43362693	43362779	.	-	2	gene_id "G4P62_000505"; transcript_id "gnl|WGS:JAAVVJ|G4P62_T000840"; gbkey "CDS"; gene "arhgef6"; locus_tag "G4P62_000505"; orig_transcript_id "gnl|WGS:JAAVVJ|G4P62_T000840"; product "transcript variant X3"; protein_id "KAF7228530.1"; exon_number "15";
CM025009.1	Genbank	CDS	43362504	43362603	.	-	2	gene_id "G4P62_000505"; transcript_id "gnl|WGS:JAAVVJ|G4P62_T000840"; gbkey "CDS"; gene "arhgef6"; locus_tag "G4P62_000505"; orig_transcript_id "gnl|WGS:JAAVVJ|G4P62_T000840"; product "transcript variant X3"; protein_id "KAF7228530.1"; exon_number "16";
CM025009.1	Genbank	CDS	43362166	43362220	.	-	1	gene_id "G4P62_000505"; transcript_id "gnl|WGS:JAAVVJ|G4P62_T000840"; gbkey "CDS"; gene "arhgef6"; locus_tag "G4P62_000505"; orig_transcript_id "gnl|WGS:JAAVVJ|G4P62_T000840"; product "transcript variant X3"; protein_id "KAF7228530.1"; exon_number "17";
CM025009.1	Genbank	CDS	43357580	43357699	.	-	0	gene_id "G4P62_000505"; transcript_id "gnl|WGS:JAAVVJ|G4P62_T000840"; gbkey "CDS"; gene "arhgef6"; locus_tag "G4P62_000505"; orig_transcript_id "gnl|WGS:JAAVVJ|G4P62_T000840"; product "transcript variant X3"; protein_id "KAF7228530.1"; exon_number "18";
CM025009.1	Genbank	start_codon	43388090	43388092	.	-	0	gene_id "G4P62_000505"; transcript_id "gnl|WGS:JAAVVJ|G4P62_T000840"; gbkey "CDS"; gene "arhgef6"; locus_tag "G4P62_000505"; orig_transcript_id "gnl|WGS:JAAVVJ|G4P62_T000840"; product "transcript variant X3"; protein_id "KAF7228530.1"; exon_number "2";
CM025009.1	Genbank	stop_codon	43357577	43357579	.	-	0	gene_id "G4P62_000505"; transcript_id "gnl|WGS:JAAVVJ|G4P62_T000840"; gbkey "CDS"; gene "arhgef6"; locus_tag "G4P62_000505"; orig_transcript_id "gnl|WGS:JAAVVJ|G4P62_T000840"; product "transcript variant X3"; protein_id "KAF7228530.1"; exon_number "18";
CM025009.1	Genbank	gene	43408848	43413313	.	-	.	gene_id "G4P62_000504"; transcript_id ""; description "RNA-binding motif protein X chromosome"; gbkey "Gene"; gene "rbmx"; gene_biotype "protein_coding"; locus_tag "G4P62_000504";
CM025009.1	Genbank	transcript	43408848	43413313	.	-	.	gene_id "G4P62_000504"; transcript_id "gnl|WGS:JAAVVJ|G4P62_T000834"; gbkey "mRNA"; gene "rbmx"; locus_tag "G4P62_000504"; note "X-linked; transcript variant X4"; orig_protein_id "gnl|WGS:JAAVVJ|G4P62_P000834"; orig_transcript_id "gnl|WGS:JAAVVJ|G4P62_T000834"; product "RNA binding motif protein"; transcript_biotype "mRNA";
CM025009.1	Genbank	exon	43413232	43413313	.	-	.	gene_id "G4P62_000504"; transcript_id "gnl|WGS:JAAVVJ|G4P62_T000834"; gene "rbmx"; locus_tag "G4P62_000504"; note "X-linked; transcript variant X4"; orig_protein_id "gnl|WGS:JAAVVJ|G4P62_P000834"; orig_transcript_id "gnl|WGS:JAAVVJ|G4P62_T000834"; product "RNA binding motif protein"; transcript_biotype "mRNA"; exon_number "1";
CM025009.1	Genbank	exon	43412779	43412904	.	-	.	gene_id "G4P62_000504"; transcript_id "gnl|WGS:JAAVVJ|G4P62_T000834"; gene "rbmx"; locus_tag "G4P62_000504"; note "X-linked; transcript variant X4"; orig_protein_id "gnl|WGS:JAAVVJ|G4P62_P000834"; orig_transcript_id "gnl|WGS:JAAVVJ|G4P62_T000834"; product "RNA binding motif protein"; transcript_biotype "mRNA"; exon_number "2";
CM025009.1	Genbank	exon	43412334	43412440	.	-	.	gene_id "G4P62_000504"; transcript_id "gnl|WGS:JAAVVJ|G4P62_T000834"; gene "rbmx"; locus_tag "G4P62_000504"; note "X-linked; transcript variant X4"; orig_protein_id "gnl|WGS:JAAVVJ|G4P62_P000834"; orig_transcript_id "gnl|WGS:JAAVVJ|G4P62_T000834"; product "RNA binding motif protein"; transcript_biotype "mRNA"; exon_number "3";
CM025009.1	Genbank	exon	43412113	43412266	.	-	.	gene_id "G4P62_000504"; transcript_id "gnl|WGS:JAAVVJ|G4P62_T000834"; gene "rbmx"; locus_tag "G4P62_000504"; note "X-linked; transcript variant X4"; orig_protein_id "gnl|WGS:JAAVVJ|G4P62_P000834"; orig_transcript_id "gnl|WGS:JAAVVJ|G4P62_T000834"; product "RNA binding motif protein"; transcript_biotype "mRNA"; exon_number "4";
CM025009.1	Genbank	exon	43411434	43411568	.	-	.	gene_id "G4P62_000504"; transcript_id "gnl|WGS:JAAVVJ|G4P62_T000834"; gene "rbmx"; locus_tag "G4P62_000504"; note "X-linked; transcript variant X4"; orig_protein_id "gnl|WGS:JAAVVJ|G4P62_P000834"; orig_transcript_id "gnl|WGS:JAAVVJ|G4P62_T000834"; product "RNA binding motif protein"; transcript_biotype "mRNA"; exon_number "5";
CM025009.1	Genbank	exon	43410832	43410949	.	-	.	gene_id "G4P62_000504"; transcript_id "gnl|WGS:JAAVVJ|G4P62_T000834"; gene "rbmx"; locus_tag "G4P62_000504"; note "X-linked; transcript variant X4"; orig_protein_id "gnl|WGS:JAAVVJ|G4P62_P000834"; orig_transcript_id "gnl|WGS:JAAVVJ|G4P62_T000834"; product "RNA binding motif protein"; transcript_biotype "mRNA"; exon_number "6";
CM025009.1	Genbank	exon	43410376	43410504	.	-	.	gene_id "G4P62_000504"; transcript_id "gnl|WGS:JAAVVJ|G4P62_T000834"; gene "rbmx"; locus_tag "G4P62_000504"; note "X-linked; transcript variant X4"; orig_protein_id "gnl|WGS:JAAVVJ|G4P62_P000834"; orig_transcript_id "gnl|WGS:JAAVVJ|G4P62_T000834"; product "RNA binding motif protein"; transcript_biotype "mRNA"; exon_number "7";
CM025009.1	Genbank	exon	43410205	43410296	.	-	.	gene_id "G4P62_000504"; transcript_id "gnl|WGS:JAAVVJ|G4P62_T000834"; gene "rbmx"; locus_tag "G4P62_000504"; note "X-linked; transcript variant X4"; orig_protein_id "gnl|WGS:JAAVVJ|G4P62_P000834"; orig_transcript_id "gnl|WGS:JAAVVJ|G4P62_T000834"; product "RNA binding motif protein"; transcript_biotype "mRNA"; exon_number "8";
CM025009.1	Genbank	exon	43408848	43409466	.	-	.	gene_id "G4P62_000504"; transcript_id "gnl|WGS:JAAVVJ|G4P62_T000834"; gene "rbmx"; locus_tag "G4P62_000504"; note "X-linked; transcript variant X4"; orig_protein_id "gnl|WGS:JAAVVJ|G4P62_P000834"; orig_transcript_id "gnl|WGS:JAAVVJ|G4P62_T000834"; product "RNA binding motif protein"; transcript_biotype "mRNA"; exon_number "9";
CM025009.1	Genbank	CDS	43412779	43412887	.	-	0	gene_id "G4P62_000504"; transcript_id "gnl|WGS:JAAVVJ|G4P62_T000834"; gbkey "CDS"; gene "rbmx"; locus_tag "G4P62_000504"; orig_transcript_id "gnl|WGS:JAAVVJ|G4P62_T000834"; product "transcript variant X4"; protein_id "KAF7228524.1"; exon_number "2";
CM025009.1	Genbank	CDS	43412334	43412440	.	-	2	gene_id "G4P62_000504"; transcript_id "gnl|WGS:JAAVVJ|G4P62_T000834"; gbkey "CDS"; gene "rbmx"; locus_tag "G4P62_000504"; orig_transcript_id "gnl|WGS:JAAVVJ|G4P62_T000834"; product "transcript variant X4"; protein_id "KAF7228524.1"; exon_number "3";
CM025009.1	Genbank	CDS	43412113	43412266	.	-	0	gene_id "G4P62_000504"; transcript_id "gnl|WGS:JAAVVJ|G4P62_T000834"; gbkey "CDS"; gene "rbmx"; locus_tag "G4P62_000504"; orig_transcript_id "gnl|WGS:JAAVVJ|G4P62_T000834"; product "transcript variant X4"; protein_id "KAF7228524.1"; exon_number "4";
CM025009.1	Genbank	CDS	43411434	43411568	.	-	2	gene_id "G4P62_000504"; transcript_id "gnl|WGS:JAAVVJ|G4P62_T000834"; gbkey "CDS"; gene "rbmx"; locus_tag "G4P62_000504"; orig_transcript_id "gnl|WGS:JAAVVJ|G4P62_T000834"; product "transcript variant X4"; protein_id "KAF7228524.1"; exon_number "5";
CM025009.1	Genbank	CDS	43410832	43410949	.	-	2	gene_id "G4P62_000504"; transcript_id "gnl|WGS:JAAVVJ|G4P62_T000834"; gbkey "CDS"; gene "rbmx"; locus_tag "G4P62_000504"; orig_transcript_id "gnl|WGS:JAAVVJ|G4P62_T000834"; product "transcript variant X4"; protein_id "KAF7228524.1"; exon_number "6";
CM025009.1	Genbank	CDS	43410376	43410504	.	-	1	gene_id "G4P62_000504"; transcript_id "gnl|WGS:JAAVVJ|G4P62_T000834"; gbkey "CDS"; gene "rbmx"; locus_tag "G4P62_000504"; orig_transcript_id "gnl|WGS:JAAVVJ|G4P62_T000834"; product "transcript variant X4"; protein_id "KAF7228524.1"; exon_number "7";
CM025009.1	Genbank	CDS	43410205	43410296	.	-	1	gene_id "G4P62_000504"; transcript_id "gnl|WGS:JAAVVJ|G4P62_T000834"; gbkey "CDS"; gene "rbmx"; locus_tag "G4P62_000504"; orig_transcript_id "gnl|WGS:JAAVVJ|G4P62_T000834"; product "transcript variant X4"; protein_id "KAF7228524.1"; exon_number "8";
CM025009.1	Genbank	CDS	43409156	43409466	.	-	2	gene_id "G4P62_000504"; transcript_id "gnl|WGS:JAAVVJ|G4P62_T000834"; gbkey "CDS"; gene "rbmx"; locus_tag "G4P62_000504"; orig_transcript_id "gnl|WGS:JAAVVJ|G4P62_T000834"; product "transcript variant X4"; protein_id "KAF7228524.1"; exon_number "9";
CM025009.1	Genbank	start_codon	43412885	43412887	.	-	0	gene_id "G4P62_000504"; transcript_id "gnl|WGS:JAAVVJ|G4P62_T000834"; gbkey "CDS"; gene "rbmx"; locus_tag "G4P62_000504"; orig_transcript_id "gnl|WGS:JAAVVJ|G4P62_T000834"; product "transcript variant X4"; protein_id "KAF7228524.1"; exon_number "2";
CM025009.1	Genbank	stop_codon	43409153	43409155	.	-	0	gene_id "G4P62_000504"; transcript_id "gnl|WGS:JAAVVJ|G4P62_T000834"; gbkey "CDS"; gene "rbmx"; locus_tag "G4P62_000504"; orig_transcript_id "gnl|WGS:JAAVVJ|G4P62_T000834"; product "transcript variant X4"; protein_id "KAF7228524.1"; exon_number "9";
CM025009.1	Genbank	transcript	43408848	43413311	.	-	.	gene_id "G4P62_000504"; transcript_id "gnl|WGS:JAAVVJ|G4P62_T000835"; gbkey "mRNA"; gene "rbmx"; locus_tag "G4P62_000504"; note "X-linked; transcript variant X1"; orig_protein_id "gnl|WGS:JAAVVJ|G4P62_P000835"; orig_transcript_id "gnl|WGS:JAAVVJ|G4P62_T000835"; product "RNA binding motif protein"; transcript_biotype "mRNA";
CM025009.1	Genbank	exon	43413232	43413311	.	-	.	gene_id "G4P62_000504"; transcript_id "gnl|WGS:JAAVVJ|G4P62_T000835"; gene "rbmx"; locus_tag "G4P62_000504"; note "X-linked; transcript variant X1"; orig_protein_id "gnl|WGS:JAAVVJ|G4P62_P000835"; orig_transcript_id "gnl|WGS:JAAVVJ|G4P62_T000835"; product "RNA binding motif protein"; transcript_biotype "mRNA"; exon_number "1";
CM025009.1	Genbank	exon	43413011	43413122	.	-	.	gene_id "G4P62_000504"; transcript_id "gnl|WGS:JAAVVJ|G4P62_T000835"; gene "rbmx"; locus_tag "G4P62_000504"; note "X-linked; transcript variant X1"; orig_protein_id "gnl|WGS:JAAVVJ|G4P62_P000835"; orig_transcript_id "gnl|WGS:JAAVVJ|G4P62_T000835"; product "RNA binding motif protein"; transcript_biotype "mRNA"; exon_number "2";
CM025009.1	Genbank	exon	43412779	43412904	.	-	.	gene_id "G4P62_000504"; transcript_id "gnl|WGS:JAAVVJ|G4P62_T000835"; gene "rbmx"; locus_tag "G4P62_000504"; note "X-linked; transcript variant X1"; orig_protein_id "gnl|WGS:JAAVVJ|G4P62_P000835"; orig_transcript_id "gnl|WGS:JAAVVJ|G4P62_T000835"; product "RNA binding motif protein"; transcript_biotype "mRNA"; exon_number "3";
CM025009.1	Genbank	exon	43412334	43412440	.	-	.	gene_id "G4P62_000504"; transcript_id "gnl|WGS:JAAVVJ|G4P62_T000835"; gene "rbmx"; locus_tag "G4P62_000504"; note "X-linked; transcript variant X1"; orig_protein_id "gnl|WGS:JAAVVJ|G4P62_P000835"; orig_transcript_id "gnl|WGS:JAAVVJ|G4P62_T000835"; product "RNA binding motif protein"; transcript_biotype "mRNA"; exon_number "4";
CM025009.1	Genbank	exon	43412113	43412266	.	-	.	gene_id "G4P62_000504"; transcript_id "gnl|WGS:JAAVVJ|G4P62_T000835"; gene "rbmx"; locus_tag "G4P62_000504"; note "X-linked; transcript variant X1"; orig_protein_id "gnl|WGS:JAAVVJ|G4P62_P000835"; orig_transcript_id "gnl|WGS:JAAVVJ|G4P62_T000835"; product "RNA binding motif protein"; transcript_biotype "mRNA"; exon_number "5";
CM025009.1	Genbank	exon	43411434	43411568	.	-	.	gene_id "G4P62_000504"; transcript_id "gnl|WGS:JAAVVJ|G4P62_T000835"; gene "rbmx"; locus_tag "G4P62_000504"; note "X-linked; transcript variant X1"; orig_protein_id "gnl|WGS:JAAVVJ|G4P62_P000835"; orig_transcript_id "gnl|WGS:JAAVVJ|G4P62_T000835"; product "RNA binding motif protein"; transcript_biotype "mRNA"; exon_number "6";
CM025009.1	Genbank	exon	43410832	43410949	.	-	.	gene_id "G4P62_000504"; transcript_id "gnl|WGS:JAAVVJ|G4P62_T000835"; gene "rbmx"; locus_tag "G4P62_000504"; note "X-linked; transcript variant X1"; orig_protein_id "gnl|WGS:JAAVVJ|G4P62_P000835"; orig_transcript_id "gnl|WGS:JAAVVJ|G4P62_T000835"; product "RNA binding motif protein"; transcript_biotype "mRNA"; exon_number "7";
CM025009.1	Genbank	exon	43410376	43410504	.	-	.	gene_id "G4P62_000504"; transcript_id "gnl|WGS:JAAVVJ|G4P62_T000835"; gene "rbmx"; locus_tag "G4P62_000504"; note "X-linked; transcript variant X1"; orig_protein_id "gnl|WGS:JAAVVJ|G4P62_P000835"; orig_transcript_id "gnl|WGS:JAAVVJ|G4P62_T000835"; product "RNA binding motif protein"; transcript_biotype "mRNA"; exon_number "8";
CM025009.1	Genbank	exon	43410205	43410296	.	-	.	gene_id "G4P62_000504"; transcript_id "gnl|WGS:JAAVVJ|G4P62_T000835"; gene "rbmx"; locus_tag "G4P62_000504"; note "X-linked; transcript variant X1"; orig_protein_id "gnl|WGS:JAAVVJ|G4P62_P000835"; orig_transcript_id "gnl|WGS:JAAVVJ|G4P62_T000835"; product "RNA binding motif protein"; transcript_biotype "mRNA"; exon_number "9";
CM025009.1	Genbank	exon	43408848	43409466	.	-	.	gene_id "G4P62_000504"; transcript_id "gnl|WGS:JAAVVJ|G4P62_T000835"; gene "rbmx"; locus_tag "G4P62_000504"; note "X-linked; transcript variant X1"; orig_protein_id "gnl|WGS:JAAVVJ|G4P62_P000835"; orig_transcript_id "gnl|WGS:JAAVVJ|G4P62_T000835"; product "RNA binding motif protein"; transcript_biotype "mRNA"; exon_number "10";
CM025009.1	Genbank	CDS	43412779	43412887	.	-	0	gene_id "G4P62_000504"; transcript_id "gnl|WGS:JAAVVJ|G4P62_T000835"; gbkey "CDS"; gene "rbmx"; locus_tag "G4P62_000504"; orig_transcript_id "gnl|WGS:JAAVVJ|G4P62_T000835"; product "transcript variant X1"; protein_id "KAF7228525.1"; exon_number "3";
CM025009.1	Genbank	CDS	43412334	43412440	.	-	2	gene_id "G4P62_000504"; transcript_id "gnl|WGS:JAAVVJ|G4P62_T000835"; gbkey "CDS"; gene "rbmx"; locus_tag "G4P62_000504"; orig_transcript_id "gnl|WGS:JAAVVJ|G4P62_T000835"; product "transcript variant X1"; protein_id "KAF7228525.1"; exon_number "4";
CM025009.1	Genbank	CDS	43412113	43412266	.	-	0	gene_id "G4P62_000504"; transcript_id "gnl|WGS:JAAVVJ|G4P62_T000835"; gbkey "CDS"; gene "rbmx"; locus_tag "G4P62_000504"; orig_transcript_id "gnl|WGS:JAAVVJ|G4P62_T000835"; product "transcript variant X1"; protein_id "KAF7228525.1"; exon_number "5";
CM025009.1	Genbank	CDS	43411434	43411568	.	-	2	gene_id "G4P62_000504"; transcript_id "gnl|WGS:JAAVVJ|G4P62_T000835"; gbkey "CDS"; gene "rbmx"; locus_tag "G4P62_000504"; orig_transcript_id "gnl|WGS:JAAVVJ|G4P62_T000835"; product "transcript variant X1"; protein_id "KAF7228525.1"; exon_number "6";
CM025009.1	Genbank	CDS	43410832	43410949	.	-	2	gene_id "G4P62_000504"; transcript_id "gnl|WGS:JAAVVJ|G4P62_T000835"; gbkey "CDS"; gene "rbmx"; locus_tag "G4P62_000504"; orig_transcript_id "gnl|WGS:JAAVVJ|G4P62_T000835"; product "transcript variant X1"; protein_id "KAF7228525.1"; exon_number "7";
CM025009.1	Genbank	CDS	43410376	43410504	.	-	1	gene_id "G4P62_000504"; transcript_id "gnl|WGS:JAAVVJ|G4P62_T000835"; gbkey "CDS"; gene "rbmx"; locus_tag "G4P62_000504"; orig_transcript_id "gnl|WGS:JAAVVJ|G4P62_T000835"; product "transcript variant X1"; protein_id "KAF7228525.1"; exon_number "8";
CM025009.1	Genbank	CDS	43410205	43410296	.	-	1	gene_id "G4P62_000504"; transcript_id "gnl|WGS:JAAVVJ|G4P62_T000835"; gbkey "CDS"; gene "rbmx"; locus_tag "G4P62_000504"; orig_transcript_id "gnl|WGS:JAAVVJ|G4P62_T000835"; product "transcript variant X1"; protein_id "KAF7228525.1"; exon_number "9";
CM025009.1	Genbank	CDS	43409156	43409466	.	-	2	gene_id "G4P62_000504"; transcript_id "gnl|WGS:JAAVVJ|G4P62_T000835"; gbkey "CDS"; gene "rbmx"; locus_tag "G4P62_000504"; orig_transcript_id "gnl|WGS:JAAVVJ|G4P62_T000835"; product "transcript variant X1"; protein_id "KAF7228525.1"; exon_number "10";
CM025009.1	Genbank	start_codon	43412885	43412887	.	-	0	gene_id "G4P62_000504"; transcript_id "gnl|WGS:JAAVVJ|G4P62_T000835"; gbkey "CDS"; gene "rbmx"; locus_tag "G4P62_000504"; orig_transcript_id "gnl|WGS:JAAVVJ|G4P62_T000835"; product "transcript variant X1"; protein_id "KAF7228525.1"; exon_number "3";
CM025009.1	Genbank	stop_codon	43409153	43409155	.	-	0	gene_id "G4P62_000504"; transcript_id "gnl|WGS:JAAVVJ|G4P62_T000835"; gbkey "CDS"; gene "rbmx"; locus_tag "G4P62_000504"; orig_transcript_id "gnl|WGS:JAAVVJ|G4P62_T000835"; product "transcript variant X1"; protein_id "KAF7228525.1"; exon_number "10";
CM025009.1	Genbank	transcript	43408848	43413286	.	-	.	gene_id "G4P62_000504"; transcript_id "gnl|WGS:JAAVVJ|G4P62_T000836"; gbkey "mRNA"; gene "rbmx"; locus_tag "G4P62_000504"; note "X-linked; transcript variant X3"; orig_protein_id "gnl|WGS:JAAVVJ|G4P62_P000836"; orig_transcript_id "gnl|WGS:JAAVVJ|G4P62_T000836"; product "RNA binding motif protein"; transcript_biotype "mRNA";
CM025009.1	Genbank	exon	43413232	43413286	.	-	.	gene_id "G4P62_000504"; transcript_id "gnl|WGS:JAAVVJ|G4P62_T000836"; gene "rbmx"; locus_tag "G4P62_000504"; note "X-linked; transcript variant X3"; orig_protein_id "gnl|WGS:JAAVVJ|G4P62_P000836"; orig_transcript_id "gnl|WGS:JAAVVJ|G4P62_T000836"; product "RNA binding motif protein"; transcript_biotype "mRNA"; exon_number "1";
CM025009.1	Genbank	exon	43413011	43413065	.	-	.	gene_id "G4P62_000504"; transcript_id "gnl|WGS:JAAVVJ|G4P62_T000836"; gene "rbmx"; locus_tag "G4P62_000504"; note "X-linked; transcript variant X3"; orig_protein_id "gnl|WGS:JAAVVJ|G4P62_P000836"; orig_transcript_id "gnl|WGS:JAAVVJ|G4P62_T000836"; product "RNA binding motif protein"; transcript_biotype "mRNA"; exon_number "2";
CM025009.1	Genbank	exon	43412779	43412904	.	-	.	gene_id "G4P62_000504"; transcript_id "gnl|WGS:JAAVVJ|G4P62_T000836"; gene "rbmx"; locus_tag "G4P62_000504"; note "X-linked; transcript variant X3"; orig_protein_id "gnl|WGS:JAAVVJ|G4P62_P000836"; orig_transcript_id "gnl|WGS:JAAVVJ|G4P62_T000836"; product "RNA binding motif protein"; transcript_biotype "mRNA"; exon_number "3";
CM025009.1	Genbank	exon	43412334	43412440	.	-	.	gene_id "G4P62_000504"; transcript_id "gnl|WGS:JAAVVJ|G4P62_T000836"; gene "rbmx"; locus_tag "G4P62_000504"; note "X-linked; transcript variant X3"; orig_protein_id "gnl|WGS:JAAVVJ|G4P62_P000836"; orig_transcript_id "gnl|WGS:JAAVVJ|G4P62_T000836"; product "RNA binding motif protein"; transcript_biotype "mRNA"; exon_number "4";
CM025009.1	Genbank	exon	43412113	43412266	.	-	.	gene_id "G4P62_000504"; transcript_id "gnl|WGS:JAAVVJ|G4P62_T000836"; gene "rbmx"; locus_tag "G4P62_000504"; note "X-linked; transcript variant X3"; orig_protein_id "gnl|WGS:JAAVVJ|G4P62_P000836"; orig_transcript_id "gnl|WGS:JAAVVJ|G4P62_T000836"; product "RNA binding motif protein"; transcript_biotype "mRNA"; exon_number "5";
CM025009.1	Genbank	exon	43411434	43411568	.	-	.	gene_id "G4P62_000504"; transcript_id "gnl|WGS:JAAVVJ|G4P62_T000836"; gene "rbmx"; locus_tag "G4P62_000504"; note "X-linked; transcript variant X3"; orig_protein_id "gnl|WGS:JAAVVJ|G4P62_P000836"; orig_transcript_id "gnl|WGS:JAAVVJ|G4P62_T000836"; product "RNA binding motif protein"; transcript_biotype "mRNA"; exon_number "6";
CM025009.1	Genbank	exon	43410832	43410949	.	-	.	gene_id "G4P62_000504"; transcript_id "gnl|WGS:JAAVVJ|G4P62_T000836"; gene "rbmx"; locus_tag "G4P62_000504"; note "X-linked; transcript variant X3"; orig_protein_id "gnl|WGS:JAAVVJ|G4P62_P000836"; orig_transcript_id "gnl|WGS:JAAVVJ|G4P62_T000836"; product "RNA binding motif protein"; transcript_biotype "mRNA"; exon_number "7";
CM025009.1	Genbank	exon	43410376	43410504	.	-	.	gene_id "G4P62_000504"; transcript_id "gnl|WGS:JAAVVJ|G4P62_T000836"; gene "rbmx"; locus_tag "G4P62_000504"; note "X-linked; transcript variant X3"; orig_protein_id "gnl|WGS:JAAVVJ|G4P62_P000836"; orig_transcript_id "gnl|WGS:JAAVVJ|G4P62_T000836"; product "RNA binding motif protein"; transcript_biotype "mRNA"; exon_number "8";
CM025009.1	Genbank	exon	43410205	43410296	.	-	.	gene_id "G4P62_000504"; transcript_id "gnl|WGS:JAAVVJ|G4P62_T000836"; gene "rbmx"; locus_tag "G4P62_000504"; note "X-linked; transcript variant X3"; orig_protein_id "gnl|WGS:JAAVVJ|G4P62_P000836"; orig_transcript_id "gnl|WGS:JAAVVJ|G4P62_T000836"; product "RNA binding motif protein"; transcript_biotype "mRNA"; exon_number "9";
CM025009.1	Genbank	exon	43408848	43409466	.	-	.	gene_id "G4P62_000504"; transcript_id "gnl|WGS:JAAVVJ|G4P62_T000836"; gene "rbmx"; locus_tag "G4P62_000504"; note "X-linked; transcript variant X3"; orig_protein_id "gnl|WGS:JAAVVJ|G4P62_P000836"; orig_transcript_id "gnl|WGS:JAAVVJ|G4P62_T000836"; product "RNA binding motif protein"; transcript_biotype "mRNA"; exon_number "10";
CM025009.1	Genbank	CDS	43412779	43412887	.	-	0	gene_id "G4P62_000504"; transcript_id "gnl|WGS:JAAVVJ|G4P62_T000836"; gbkey "CDS"; gene "rbmx"; locus_tag "G4P62_000504"; orig_transcript_id "gnl|WGS:JAAVVJ|G4P62_T000836"; product "transcript variant X3"; protein_id "KAF7228526.1"; exon_number "3";
CM025009.1	Genbank	CDS	43412334	43412440	.	-	2	gene_id "G4P62_000504"; transcript_id "gnl|WGS:JAAVVJ|G4P62_T000836"; gbkey "CDS"; gene "rbmx"; locus_tag "G4P62_000504"; orig_transcript_id "gnl|WGS:JAAVVJ|G4P62_T000836"; product "transcript variant X3"; protein_id "KAF7228526.1"; exon_number "4";
CM025009.1	Genbank	CDS	43412113	43412266	.	-	0	gene_id "G4P62_000504"; transcript_id "gnl|WGS:JAAVVJ|G4P62_T000836"; gbkey "CDS"; gene "rbmx"; locus_tag "G4P62_000504"; orig_transcript_id "gnl|WGS:JAAVVJ|G4P62_T000836"; product "transcript variant X3"; protein_id "KAF7228526.1"; exon_number "5";
CM025009.1	Genbank	CDS	43411434	43411568	.	-	2	gene_id "G4P62_000504"; transcript_id "gnl|WGS:JAAVVJ|G4P62_T000836"; gbkey "CDS"; gene "rbmx"; locus_tag "G4P62_000504"; orig_transcript_id "gnl|WGS:JAAVVJ|G4P62_T000836"; product "transcript variant X3"; protein_id "KAF7228526.1"; exon_number "6";
CM025009.1	Genbank	CDS	43410832	43410949	.	-	2	gene_id "G4P62_000504"; transcript_id "gnl|WGS:JAAVVJ|G4P62_T000836"; gbkey "CDS"; gene "rbmx"; locus_tag "G4P62_000504"; orig_transcript_id "gnl|WGS:JAAVVJ|G4P62_T000836"; product "transcript variant X3"; protein_id "KAF7228526.1"; exon_number "7";
CM025009.1	Genbank	CDS	43410376	43410504	.	-	1	gene_id "G4P62_000504"; transcript_id "gnl|WGS:JAAVVJ|G4P62_T000836"; gbkey "CDS"; gene "rbmx"; locus_tag "G4P62_000504"; orig_transcript_id "gnl|WGS:JAAVVJ|G4P62_T000836"; product "transcript variant X3"; protein_id "KAF7228526.1"; exon_number "8";
CM025009.1	Genbank	CDS	43410205	43410296	.	-	1	gene_id "G4P62_000504"; transcript_id "gnl|WGS:JAAVVJ|G4P62_T000836"; gbkey "CDS"; gene "rbmx"; locus_tag "G4P62_000504"; orig_transcript_id "gnl|WGS:JAAVVJ|G4P62_T000836"; product "transcript variant X3"; protein_id "KAF7228526.1"; exon_number "9";
CM025009.1	Genbank	CDS	43409156	43409466	.	-	2	gene_id "G4P62_000504"; transcript_id "gnl|WGS:JAAVVJ|G4P62_T000836"; gbkey "CDS"; gene "rbmx"; locus_tag "G4P62_000504"; orig_transcript_id "gnl|WGS:JAAVVJ|G4P62_T000836"; product "transcript variant X3"; protein_id "KAF7228526.1"; exon_number "10";
CM025009.1	Genbank	start_codon	43412885	43412887	.	-	0	gene_id "G4P62_000504"; transcript_id "gnl|WGS:JAAVVJ|G4P62_T000836"; gbkey "CDS"; gene "rbmx"; locus_tag "G4P62_000504"; orig_transcript_id "gnl|WGS:JAAVVJ|G4P62_T000836"; product "transcript variant X3"; protein_id "KAF7228526.1"; exon_number "3";
CM025009.1	Genbank	stop_codon	43409153	43409155	.	-	0	gene_id "G4P62_000504"; transcript_id "gnl|WGS:JAAVVJ|G4P62_T000836"; gbkey "CDS"; gene "rbmx"; locus_tag "G4P62_000504"; orig_transcript_id "gnl|WGS:JAAVVJ|G4P62_T000836"; product "transcript variant X3"; protein_id "KAF7228526.1"; exon_number "10";
CM025009.1	Genbank	transcript	43408848	43413282	.	-	.	gene_id "G4P62_000504"; transcript_id "gnl|WGS:JAAVVJ|G4P62_T000837"; gbkey "mRNA"; gene "rbmx"; locus_tag "G4P62_000504"; note "X-linked; transcript variant X2"; orig_protein_id "gnl|WGS:JAAVVJ|G4P62_P000837"; orig_transcript_id "gnl|WGS:JAAVVJ|G4P62_T000837"; product "RNA binding motif protein"; transcript_biotype "mRNA";
CM025009.1	Genbank	exon	43413232	43413282	.	-	.	gene_id "G4P62_000504"; transcript_id "gnl|WGS:JAAVVJ|G4P62_T000837"; gene "rbmx"; locus_tag "G4P62_000504"; note "X-linked; transcript variant X2"; orig_protein_id "gnl|WGS:JAAVVJ|G4P62_P000837"; orig_transcript_id "gnl|WGS:JAAVVJ|G4P62_T000837"; product "RNA binding motif protein"; transcript_biotype "mRNA"; exon_number "1";
CM025009.1	Genbank	exon	43413011	43413116	.	-	.	gene_id "G4P62_000504"; transcript_id "gnl|WGS:JAAVVJ|G4P62_T000837"; gene "rbmx"; locus_tag "G4P62_000504"; note "X-linked; transcript variant X2"; orig_protein_id "gnl|WGS:JAAVVJ|G4P62_P000837"; orig_transcript_id "gnl|WGS:JAAVVJ|G4P62_T000837"; product "RNA binding motif protein"; transcript_biotype "mRNA"; exon_number "2";
CM025009.1	Genbank	exon	43412779	43412904	.	-	.	gene_id "G4P62_000504"; transcript_id "gnl|WGS:JAAVVJ|G4P62_T000837"; gene "rbmx"; locus_tag "G4P62_000504"; note "X-linked; transcript variant X2"; orig_protein_id "gnl|WGS:JAAVVJ|G4P62_P000837"; orig_transcript_id "gnl|WGS:JAAVVJ|G4P62_T000837"; product "RNA binding motif protein"; transcript_biotype "mRNA"; exon_number "3";
CM025009.1	Genbank	exon	43412334	43412440	.	-	.	gene_id "G4P62_000504"; transcript_id "gnl|WGS:JAAVVJ|G4P62_T000837"; gene "rbmx"; locus_tag "G4P62_000504"; note "X-linked; transcript variant X2"; orig_protein_id "gnl|WGS:JAAVVJ|G4P62_P000837"; orig_transcript_id "gnl|WGS:JAAVVJ|G4P62_T000837"; product "RNA binding motif protein"; transcript_biotype "mRNA"; exon_number "4";
CM025009.1	Genbank	exon	43412113	43412266	.	-	.	gene_id "G4P62_000504"; transcript_id "gnl|WGS:JAAVVJ|G4P62_T000837"; gene "rbmx"; locus_tag "G4P62_000504"; note "X-linked; transcript variant X2"; orig_protein_id "gnl|WGS:JAAVVJ|G4P62_P000837"; orig_transcript_id "gnl|WGS:JAAVVJ|G4P62_T000837"; product "RNA binding motif protein"; transcript_biotype "mRNA"; exon_number "5";
CM025009.1	Genbank	exon	43411434	43411568	.	-	.	gene_id "G4P62_000504"; transcript_id "gnl|WGS:JAAVVJ|G4P62_T000837"; gene "rbmx"; locus_tag "G4P62_000504"; note "X-linked; transcript variant X2"; orig_protein_id "gnl|WGS:JAAVVJ|G4P62_P000837"; orig_transcript_id "gnl|WGS:JAAVVJ|G4P62_T000837"; product "RNA binding motif protein"; transcript_biotype "mRNA"; exon_number "6";
CM025009.1	Genbank	exon	43410832	43410949	.	-	.	gene_id "G4P62_000504"; transcript_id "gnl|WGS:JAAVVJ|G4P62_T000837"; gene "rbmx"; locus_tag "G4P62_000504"; note "X-linked; transcript variant X2"; orig_protein_id "gnl|WGS:JAAVVJ|G4P62_P000837"; orig_transcript_id "gnl|WGS:JAAVVJ|G4P62_T000837"; product "RNA binding motif protein"; transcript_biotype "mRNA"; exon_number "7";
CM025009.1	Genbank	exon	43410376	43410504	.	-	.	gene_id "G4P62_000504"; transcript_id "gnl|WGS:JAAVVJ|G4P62_T000837"; gene "rbmx"; locus_tag "G4P62_000504"; note "X-linked; transcript variant X2"; orig_protein_id "gnl|WGS:JAAVVJ|G4P62_P000837"; orig_transcript_id "gnl|WGS:JAAVVJ|G4P62_T000837"; product "RNA binding motif protein"; transcript_biotype "mRNA"; exon_number "8";
CM025009.1	Genbank	exon	43410205	43410296	.	-	.	gene_id "G4P62_000504"; transcript_id "gnl|WGS:JAAVVJ|G4P62_T000837"; gene "rbmx"; locus_tag "G4P62_000504"; note "X-linked; transcript variant X2"; orig_protein_id "gnl|WGS:JAAVVJ|G4P62_P000837"; orig_transcript_id "gnl|WGS:JAAVVJ|G4P62_T000837"; product "RNA binding motif protein"; transcript_biotype "mRNA"; exon_number "9";
CM025009.1	Genbank	exon	43408848	43409466	.	-	.	gene_id "G4P62_000504"; transcript_id "gnl|WGS:JAAVVJ|G4P62_T000837"; gene "rbmx"; locus_tag "G4P62_000504"; note "X-linked; transcript variant X2"; orig_protein_id "gnl|WGS:JAAVVJ|G4P62_P000837"; orig_transcript_id "gnl|WGS:JAAVVJ|G4P62_T000837"; product "RNA binding motif protein"; transcript_biotype "mRNA"; exon_number "10";
CM025009.1	Genbank	CDS	43412779	43412887	.	-	0	gene_id "G4P62_000504"; transcript_id "gnl|WGS:JAAVVJ|G4P62_T000837"; gbkey "CDS"; gene "rbmx"; locus_tag "G4P62_000504"; orig_transcript_id "gnl|WGS:JAAVVJ|G4P62_T000837"; product "transcript variant X2"; protein_id "KAF7228527.1"; exon_number "3";
CM025009.1	Genbank	CDS	43412334	43412440	.	-	2	gene_id "G4P62_000504"; transcript_id "gnl|WGS:JAAVVJ|G4P62_T000837"; gbkey "CDS"; gene "rbmx"; locus_tag "G4P62_000504"; orig_transcript_id "gnl|WGS:JAAVVJ|G4P62_T000837"; product "transcript variant X2"; protein_id "KAF7228527.1"; exon_number "4";
CM025009.1	Genbank	CDS	43412113	43412266	.	-	0	gene_id "G4P62_000504"; transcript_id "gnl|WGS:JAAVVJ|G4P62_T000837"; gbkey "CDS"; gene "rbmx"; locus_tag "G4P62_000504"; orig_transcript_id "gnl|WGS:JAAVVJ|G4P62_T000837"; product "transcript variant X2"; protein_id "KAF7228527.1"; exon_number "5";
CM025009.1	Genbank	CDS	43411434	43411568	.	-	2	gene_id "G4P62_000504"; transcript_id "gnl|WGS:JAAVVJ|G4P62_T000837"; gbkey "CDS"; gene "rbmx"; locus_tag "G4P62_000504"; orig_transcript_id "gnl|WGS:JAAVVJ|G4P62_T000837"; product "transcript variant X2"; protein_id "KAF7228527.1"; exon_number "6";
CM025009.1	Genbank	CDS	43410832	43410949	.	-	2	gene_id "G4P62_000504"; transcript_id "gnl|WGS:JAAVVJ|G4P62_T000837"; gbkey "CDS"; gene "rbmx"; locus_tag "G4P62_000504"; orig_transcript_id "gnl|WGS:JAAVVJ|G4P62_T000837"; product "transcript variant X2"; protein_id "KAF7228527.1"; exon_number "7";
CM025009.1	Genbank	CDS	43410376	43410504	.	-	1	gene_id "G4P62_000504"; transcript_id "gnl|WGS:JAAVVJ|G4P62_T000837"; gbkey "CDS"; gene "rbmx"; locus_tag "G4P62_000504"; orig_transcript_id "gnl|WGS:JAAVVJ|G4P62_T000837"; product "transcript variant X2"; protein_id "KAF7228527.1"; exon_number "8";
CM025009.1	Genbank	CDS	43410205	43410296	.	-	1	gene_id "G4P62_000504"; transcript_id "gnl|WGS:JAAVVJ|G4P62_T000837"; gbkey "CDS"; gene "rbmx"; locus_tag "G4P62_000504"; orig_transcript_id "gnl|WGS:JAAVVJ|G4P62_T000837"; product "transcript variant X2"; protein_id "KAF7228527.1"; exon_number "9";
CM025009.1	Genbank	CDS	43409156	43409466	.	-	2	gene_id "G4P62_000504"; transcript_id "gnl|WGS:JAAVVJ|G4P62_T000837"; gbkey "CDS"; gene "rbmx"; locus_tag "G4P62_000504"; orig_transcript_id "gnl|WGS:JAAVVJ|G4P62_T000837"; product "transcript variant X2"; protein_id "KAF7228527.1"; exon_number "10";
CM025009.1	Genbank	start_codon	43412885	43412887	.	-	0	gene_id "G4P62_000504"; transcript_id "gnl|WGS:JAAVVJ|G4P62_T000837"; gbkey "CDS"; gene "rbmx"; locus_tag "G4P62_000504"; orig_transcript_id "gnl|WGS:JAAVVJ|G4P62_T000837"; product "transcript variant X2"; protein_id "KAF7228527.1"; exon_number "3";
CM025009.1	Genbank	stop_codon	43409153	43409155	.	-	0	gene_id "G4P62_000504"; transcript_id "gnl|WGS:JAAVVJ|G4P62_T000837"; gbkey "CDS"; gene "rbmx"; locus_tag "G4P62_000504"; orig_transcript_id "gnl|WGS:JAAVVJ|G4P62_T000837"; product "transcript variant X2"; protein_id "KAF7228527.1"; exon_number "10";
CM025009.1	Genbank	gene	43416325	43436211	.	+	.	gene_id "G4P62_000503"; transcript_id ""; description "transmembrane 9 superfamily member 2 isoform X2"; gbkey "Gene"; gene "tm9sf2"; gene_biotype "protein_coding"; locus_tag "G4P62_000503";
CM025009.1	Genbank	transcript	43416325	43436211	.	+	.	gene_id "G4P62_000503"; transcript_id "gnl|WGS:JAAVVJ|G4P62_T000833"; gbkey "mRNA"; gene "tm9sf2"; locus_tag "G4P62_000503"; note "transcript variant X1"; orig_protein_id "gnl|WGS:JAAVVJ|G4P62_P000833"; orig_transcript_id "gnl|WGS:JAAVVJ|G4P62_T000833"; product "transmembrane 9 superfamily member 2"; transcript_biotype "mRNA";
CM025009.1	Genbank	exon	43416325	43416637	.	+	.	gene_id "G4P62_000503"; transcript_id "gnl|WGS:JAAVVJ|G4P62_T000833"; gene "tm9sf2"; locus_tag "G4P62_000503"; note "transcript variant X1"; orig_protein_id "gnl|WGS:JAAVVJ|G4P62_P000833"; orig_transcript_id "gnl|WGS:JAAVVJ|G4P62_T000833"; product "transmembrane 9 superfamily member 2"; transcript_biotype "mRNA"; exon_number "1";
CM025009.1	Genbank	exon	43417207	43417274	.	+	.	gene_id "G4P62_000503"; transcript_id "gnl|WGS:JAAVVJ|G4P62_T000833"; gene "tm9sf2"; locus_tag "G4P62_000503"; note "transcript variant X1"; orig_protein_id "gnl|WGS:JAAVVJ|G4P62_P000833"; orig_transcript_id "gnl|WGS:JAAVVJ|G4P62_T000833"; product "transmembrane 9 superfamily member 2"; transcript_biotype "mRNA"; exon_number "2";
CM025009.1	Genbank	exon	43417378	43417471	.	+	.	gene_id "G4P62_000503"; transcript_id "gnl|WGS:JAAVVJ|G4P62_T000833"; gene "tm9sf2"; locus_tag "G4P62_000503"; note "transcript variant X1"; orig_protein_id "gnl|WGS:JAAVVJ|G4P62_P000833"; orig_transcript_id "gnl|WGS:JAAVVJ|G4P62_T000833"; product "transmembrane 9 superfamily member 2"; transcript_biotype "mRNA"; exon_number "3";
CM025009.1	Genbank	exon	43417559	43417686	.	+	.	gene_id "G4P62_000503"; transcript_id "gnl|WGS:JAAVVJ|G4P62_T000833"; gene "tm9sf2"; locus_tag "G4P62_000503"; note "transcript variant X1"; orig_protein_id "gnl|WGS:JAAVVJ|G4P62_P000833"; orig_transcript_id "gnl|WGS:JAAVVJ|G4P62_T000833"; product "transmembrane 9 superfamily member 2"; transcript_biotype "mRNA"; exon_number "4";
CM025009.1	Genbank	exon	43418435	43418564	.	+	.	gene_id "G4P62_000503"; transcript_id "gnl|WGS:JAAVVJ|G4P62_T000833"; gene "tm9sf2"; locus_tag "G4P62_000503"; note "transcript variant X1"; orig_protein_id "gnl|WGS:JAAVVJ|G4P62_P000833"; orig_transcript_id "gnl|WGS:JAAVVJ|G4P62_T000833"; product "transmembrane 9 superfamily member 2"; transcript_biotype "mRNA"; exon_number "5";
CM025009.1	Genbank	exon	43419156	43419283	.	+	.	gene_id "G4P62_000503"; transcript_id "gnl|WGS:JAAVVJ|G4P62_T000833"; gene "tm9sf2"; locus_tag "G4P62_000503"; note "transcript variant X1"; orig_protein_id "gnl|WGS:JAAVVJ|G4P62_P000833"; orig_transcript_id "gnl|WGS:JAAVVJ|G4P62_T000833"; product "transmembrane 9 superfamily member 2"; transcript_biotype "mRNA"; exon_number "6";
CM025009.1	Genbank	exon	43419376	43419490	.	+	.	gene_id "G4P62_000503"; transcript_id "gnl|WGS:JAAVVJ|G4P62_T000833"; gene "tm9sf2"; locus_tag "G4P62_000503"; note "transcript variant X1"; orig_protein_id "gnl|WGS:JAAVVJ|G4P62_P000833"; orig_transcript_id "gnl|WGS:JAAVVJ|G4P62_T000833"; product "transmembrane 9 superfamily member 2"; transcript_biotype "mRNA"; exon_number "7";
CM025009.1	Genbank	exon	43419572	43419651	.	+	.	gene_id "G4P62_000503"; transcript_id "gnl|WGS:JAAVVJ|G4P62_T000833"; gene "tm9sf2"; locus_tag "G4P62_000503"; note "transcript variant X1"; orig_protein_id "gnl|WGS:JAAVVJ|G4P62_P000833"; orig_transcript_id "gnl|WGS:JAAVVJ|G4P62_T000833"; product "transmembrane 9 superfamily member 2"; transcript_biotype "mRNA"; exon_number "8";
CM025009.1	Genbank	exon	43419747	43419852	.	+	.	gene_id "G4P62_000503"; transcript_id "gnl|WGS:JAAVVJ|G4P62_T000833"; gene "tm9sf2"; locus_tag "G4P62_000503"; note "transcript variant X1"; orig_protein_id "gnl|WGS:JAAVVJ|G4P62_P000833"; orig_transcript_id "gnl|WGS:JAAVVJ|G4P62_T000833"; product "transmembrane 9 superfamily member 2"; transcript_biotype "mRNA"; exon_number "9";
CM025009.1	Genbank	exon	43422375	43422425	.	+	.	gene_id "G4P62_000503"; transcript_id "gnl|WGS:JAAVVJ|G4P62_T000833"; gene "tm9sf2"; locus_tag "G4P62_000503"; note "transcript variant X1"; orig_protein_id "gnl|WGS:JAAVVJ|G4P62_P000833"; orig_transcript_id "gnl|WGS:JAAVVJ|G4P62_T000833"; product "transmembrane 9 superfamily member 2"; transcript_biotype "mRNA"; exon_number "10";
CM025009.1	Genbank	exon	43422802	43422934	.	+	.	gene_id "G4P62_000503"; transcript_id "gnl|WGS:JAAVVJ|G4P62_T000833"; gene "tm9sf2"; locus_tag "G4P62_000503"; note "transcript variant X1"; orig_protein_id "gnl|WGS:JAAVVJ|G4P62_P000833"; orig_transcript_id "gnl|WGS:JAAVVJ|G4P62_T000833"; product "transmembrane 9 superfamily member 2"; transcript_biotype "mRNA"; exon_number "11";
CM025009.1	Genbank	exon	43427473	43427592	.	+	.	gene_id "G4P62_000503"; transcript_id "gnl|WGS:JAAVVJ|G4P62_T000833"; gene "tm9sf2"; locus_tag "G4P62_000503"; note "transcript variant X1"; orig_protein_id "gnl|WGS:JAAVVJ|G4P62_P000833"; orig_transcript_id "gnl|WGS:JAAVVJ|G4P62_T000833"; product "transmembrane 9 superfamily member 2"; transcript_biotype "mRNA"; exon_number "12";
CM025009.1	Genbank	exon	43428939	43428996	.	+	.	gene_id "G4P62_000503"; transcript_id "gnl|WGS:JAAVVJ|G4P62_T000833"; gene "tm9sf2"; locus_tag "G4P62_000503"; note "transcript variant X1"; orig_protein_id "gnl|WGS:JAAVVJ|G4P62_P000833"; orig_transcript_id "gnl|WGS:JAAVVJ|G4P62_T000833"; product "transmembrane 9 superfamily member 2"; transcript_biotype "mRNA"; exon_number "13";
CM025009.1	Genbank	exon	43429160	43429319	.	+	.	gene_id "G4P62_000503"; transcript_id "gnl|WGS:JAAVVJ|G4P62_T000833"; gene "tm9sf2"; locus_tag "G4P62_000503"; note "transcript variant X1"; orig_protein_id "gnl|WGS:JAAVVJ|G4P62_P000833"; orig_transcript_id "gnl|WGS:JAAVVJ|G4P62_T000833"; product "transmembrane 9 superfamily member 2"; transcript_biotype "mRNA"; exon_number "14";
CM025009.1	Genbank	exon	43429423	43429574	.	+	.	gene_id "G4P62_000503"; transcript_id "gnl|WGS:JAAVVJ|G4P62_T000833"; gene "tm9sf2"; locus_tag "G4P62_000503"; note "transcript variant X1"; orig_protein_id "gnl|WGS:JAAVVJ|G4P62_P000833"; orig_transcript_id "gnl|WGS:JAAVVJ|G4P62_T000833"; product "transmembrane 9 superfamily member 2"; transcript_biotype "mRNA"; exon_number "15";
CM025009.1	Genbank	exon	43429685	43429796	.	+	.	gene_id "G4P62_000503"; transcript_id "gnl|WGS:JAAVVJ|G4P62_T000833"; gene "tm9sf2"; locus_tag "G4P62_000503"; note "transcript variant X1"; orig_protein_id "gnl|WGS:JAAVVJ|G4P62_P000833"; orig_transcript_id "gnl|WGS:JAAVVJ|G4P62_T000833"; product "transmembrane 9 superfamily member 2"; transcript_biotype "mRNA"; exon_number "16";
CM025009.1	Genbank	exon	43429873	43430044	.	+	.	gene_id "G4P62_000503"; transcript_id "gnl|WGS:JAAVVJ|G4P62_T000833"; gene "tm9sf2"; locus_tag "G4P62_000503"; note "transcript variant X1"; orig_protein_id "gnl|WGS:JAAVVJ|G4P62_P000833"; orig_transcript_id "gnl|WGS:JAAVVJ|G4P62_T000833"; product "transmembrane 9 superfamily member 2"; transcript_biotype "mRNA"; exon_number "17";
CM025009.1	Genbank	exon	43435296	43436211	.	+	.	gene_id "G4P62_000503"; transcript_id "gnl|WGS:JAAVVJ|G4P62_T000833"; gene "tm9sf2"; locus_tag "G4P62_000503"; note "transcript variant X1"; orig_protein_id "gnl|WGS:JAAVVJ|G4P62_P000833"; orig_transcript_id "gnl|WGS:JAAVVJ|G4P62_T000833"; product "transmembrane 9 superfamily member 2"; transcript_biotype "mRNA"; exon_number "18";
CM025009.1	Genbank	CDS	43416512	43416637	.	+	0	gene_id "G4P62_000503"; transcript_id "gnl|WGS:JAAVVJ|G4P62_T000833"; gbkey "CDS"; gene "tm9sf2"; locus_tag "G4P62_000503"; orig_transcript_id "gnl|WGS:JAAVVJ|G4P62_T000833"; product "transcript variant X1"; protein_id "KAF7228523.1"; exon_number "1";
CM025009.1	Genbank	CDS	43417207	43417274	.	+	0	gene_id "G4P62_000503"; transcript_id "gnl|WGS:JAAVVJ|G4P62_T000833"; gbkey "CDS"; gene "tm9sf2"; locus_tag "G4P62_000503"; orig_transcript_id "gnl|WGS:JAAVVJ|G4P62_T000833"; product "transcript variant X1"; protein_id "KAF7228523.1"; exon_number "2";
CM025009.1	Genbank	CDS	43417378	43417471	.	+	1	gene_id "G4P62_000503"; transcript_id "gnl|WGS:JAAVVJ|G4P62_T000833"; gbkey "CDS"; gene "tm9sf2"; locus_tag "G4P62_000503"; orig_transcript_id "gnl|WGS:JAAVVJ|G4P62_T000833"; product "transcript variant X1"; protein_id "KAF7228523.1"; exon_number "3";
CM025009.1	Genbank	CDS	43417559	43417686	.	+	0	gene_id "G4P62_000503"; transcript_id "gnl|WGS:JAAVVJ|G4P62_T000833"; gbkey "CDS"; gene "tm9sf2"; locus_tag "G4P62_000503"; orig_transcript_id "gnl|WGS:JAAVVJ|G4P62_T000833"; product "transcript variant X1"; protein_id "KAF7228523.1"; exon_number "4";
CM025009.1	Genbank	CDS	43418435	43418564	.	+	1	gene_id "G4P62_000503"; transcript_id "gnl|WGS:JAAVVJ|G4P62_T000833"; gbkey "CDS"; gene "tm9sf2"; locus_tag "G4P62_000503"; orig_transcript_id "gnl|WGS:JAAVVJ|G4P62_T000833"; product "transcript variant X1"; protein_id "KAF7228523.1"; exon_number "5";
CM025009.1	Genbank	CDS	43419156	43419283	.	+	0	gene_id "G4P62_000503"; transcript_id "gnl|WGS:JAAVVJ|G4P62_T000833"; gbkey "CDS"; gene "tm9sf2"; locus_tag "G4P62_000503"; orig_transcript_id "gnl|WGS:JAAVVJ|G4P62_T000833"; product "transcript variant X1"; protein_id "KAF7228523.1"; exon_number "6";
CM025009.1	Genbank	CDS	43419376	43419490	.	+	1	gene_id "G4P62_000503"; transcript_id "gnl|WGS:JAAVVJ|G4P62_T000833"; gbkey "CDS"; gene "tm9sf2"; locus_tag "G4P62_000503"; orig_transcript_id "gnl|WGS:JAAVVJ|G4P62_T000833"; product "transcript variant X1"; protein_id "KAF7228523.1"; exon_number "7";
CM025009.1	Genbank	CDS	43419572	43419651	.	+	0	gene_id "G4P62_000503"; transcript_id "gnl|WGS:JAAVVJ|G4P62_T000833"; gbkey "CDS"; gene "tm9sf2"; locus_tag "G4P62_000503"; orig_transcript_id "gnl|WGS:JAAVVJ|G4P62_T000833"; product "transcript variant X1"; protein_id "KAF7228523.1"; exon_number "8";
CM025009.1	Genbank	CDS	43419747	43419852	.	+	1	gene_id "G4P62_000503"; transcript_id "gnl|WGS:JAAVVJ|G4P62_T000833"; gbkey "CDS"; gene "tm9sf2"; locus_tag "G4P62_000503"; orig_transcript_id "gnl|WGS:JAAVVJ|G4P62_T000833"; product "transcript variant X1"; protein_id "KAF7228523.1"; exon_number "9";
CM025009.1	Genbank	CDS	43422375	43422425	.	+	0	gene_id "G4P62_000503"; transcript_id "gnl|WGS:JAAVVJ|G4P62_T000833"; gbkey "CDS"; gene "tm9sf2"; locus_tag "G4P62_000503"; orig_transcript_id "gnl|WGS:JAAVVJ|G4P62_T000833"; product "transcript variant X1"; protein_id "KAF7228523.1"; exon_number "10";
CM025009.1	Genbank	CDS	43422802	43422934	.	+	0	gene_id "G4P62_000503"; transcript_id "gnl|WGS:JAAVVJ|G4P62_T000833"; gbkey "CDS"; gene "tm9sf2"; locus_tag "G4P62_000503"; orig_transcript_id "gnl|WGS:JAAVVJ|G4P62_T000833"; product "transcript variant X1"; protein_id "KAF7228523.1"; exon_number "11";
CM025009.1	Genbank	CDS	43427473	43427592	.	+	2	gene_id "G4P62_000503"; transcript_id "gnl|WGS:JAAVVJ|G4P62_T000833"; gbkey "CDS"; gene "tm9sf2"; locus_tag "G4P62_000503"; orig_transcript_id "gnl|WGS:JAAVVJ|G4P62_T000833"; product "transcript variant X1"; protein_id "KAF7228523.1"; exon_number "12";
CM025009.1	Genbank	CDS	43428939	43428996	.	+	2	gene_id "G4P62_000503"; transcript_id "gnl|WGS:JAAVVJ|G4P62_T000833"; gbkey "CDS"; gene "tm9sf2"; locus_tag "G4P62_000503"; orig_transcript_id "gnl|WGS:JAAVVJ|G4P62_T000833"; product "transcript variant X1"; protein_id "KAF7228523.1"; exon_number "13";
CM025009.1	Genbank	CDS	43429160	43429319	.	+	1	gene_id "G4P62_000503"; transcript_id "gnl|WGS:JAAVVJ|G4P62_T000833"; gbkey "CDS"; gene "tm9sf2"; locus_tag "G4P62_000503"; orig_transcript_id "gnl|WGS:JAAVVJ|G4P62_T000833"; product "transcript variant X1"; protein_id "KAF7228523.1"; exon_number "14";
CM025009.1	Genbank	CDS	43429423	43429574	.	+	0	gene_id "G4P62_000503"; transcript_id "gnl|WGS:JAAVVJ|G4P62_T000833"; gbkey "CDS"; gene "tm9sf2"; locus_tag "G4P62_000503"; orig_transcript_id "gnl|WGS:JAAVVJ|G4P62_T000833"; product "transcript variant X1"; protein_id "KAF7228523.1"; exon_number "15";
CM025009.1	Genbank	CDS	43429685	43429796	.	+	1	gene_id "G4P62_000503"; transcript_id "gnl|WGS:JAAVVJ|G4P62_T000833"; gbkey "CDS"; gene "tm9sf2"; locus_tag "G4P62_000503"; orig_transcript_id "gnl|WGS:JAAVVJ|G4P62_T000833"; product "transcript variant X1"; protein_id "KAF7228523.1"; exon_number "16";
CM025009.1	Genbank	CDS	43429873	43430044	.	+	0	gene_id "G4P62_000503"; transcript_id "gnl|WGS:JAAVVJ|G4P62_T000833"; gbkey "CDS"; gene "tm9sf2"; locus_tag "G4P62_000503"; orig_transcript_id "gnl|WGS:JAAVVJ|G4P62_T000833"; product "transcript variant X1"; protein_id "KAF7228523.1"; exon_number "17";
CM025009.1	Genbank	CDS	43435296	43435360	.	+	2	gene_id "G4P62_000503"; transcript_id "gnl|WGS:JAAVVJ|G4P62_T000833"; gbkey "CDS"; gene "tm9sf2"; locus_tag "G4P62_000503"; orig_transcript_id "gnl|WGS:JAAVVJ|G4P62_T000833"; product "transcript variant X1"; protein_id "KAF7228523.1"; exon_number "18";
CM025009.1	Genbank	start_codon	43416512	43416514	.	+	0	gene_id "G4P62_000503"; transcript_id "gnl|WGS:JAAVVJ|G4P62_T000833"; gbkey "CDS"; gene "tm9sf2"; locus_tag "G4P62_000503"; orig_transcript_id "gnl|WGS:JAAVVJ|G4P62_T000833"; product "transcript variant X1"; protein_id "KAF7228523.1"; exon_number "1";
CM025009.1	Genbank	stop_codon	43435361	43435363	.	+	0	gene_id "G4P62_000503"; transcript_id "gnl|WGS:JAAVVJ|G4P62_T000833"; gbkey "CDS"; gene "tm9sf2"; locus_tag "G4P62_000503"; orig_transcript_id "gnl|WGS:JAAVVJ|G4P62_T000833"; product "transcript variant X1"; protein_id "KAF7228523.1"; exon_number "18";
CM025009.1	Genbank	transcript	43416325	43436211	.	+	.	gene_id "G4P62_000503"; transcript_id "gnl|WGS:JAAVVJ|G4P62_T000832"; gbkey "mRNA"; gene "tm9sf2"; locus_tag "G4P62_000503"; note "transcript variant X2"; orig_protein_id "gnl|WGS:JAAVVJ|G4P62_P000832"; orig_transcript_id "gnl|WGS:JAAVVJ|G4P62_T000832"; product "transmembrane 9 superfamily member 2"; transcript_biotype "mRNA";
CM025009.1	Genbank	exon	43416325	43416637	.	+	.	gene_id "G4P62_000503"; transcript_id "gnl|WGS:JAAVVJ|G4P62_T000832"; gene "tm9sf2"; locus_tag "G4P62_000503"; note "transcript variant X2"; orig_protein_id "gnl|WGS:JAAVVJ|G4P62_P000832"; orig_transcript_id "gnl|WGS:JAAVVJ|G4P62_T000832"; product "transmembrane 9 superfamily member 2"; transcript_biotype "mRNA"; exon_number "1";
CM025009.1	Genbank	exon	43417207	43417274	.	+	.	gene_id "G4P62_000503"; transcript_id "gnl|WGS:JAAVVJ|G4P62_T000832"; gene "tm9sf2"; locus_tag "G4P62_000503"; note "transcript variant X2"; orig_protein_id "gnl|WGS:JAAVVJ|G4P62_P000832"; orig_transcript_id "gnl|WGS:JAAVVJ|G4P62_T000832"; product "transmembrane 9 superfamily member 2"; transcript_biotype "mRNA"; exon_number "2";
CM025009.1	Genbank	exon	43417378	43417471	.	+	.	gene_id "G4P62_000503"; transcript_id "gnl|WGS:JAAVVJ|G4P62_T000832"; gene "tm9sf2"; locus_tag "G4P62_000503"; note "transcript variant X2"; orig_protein_id "gnl|WGS:JAAVVJ|G4P62_P000832"; orig_transcript_id "gnl|WGS:JAAVVJ|G4P62_T000832"; product "transmembrane 9 superfamily member 2"; transcript_biotype "mRNA"; exon_number "3";
CM025009.1	Genbank	exon	43417559	43417686	.	+	.	gene_id "G4P62_000503"; transcript_id "gnl|WGS:JAAVVJ|G4P62_T000832"; gene "tm9sf2"; locus_tag "G4P62_000503"; note "transcript variant X2"; orig_protein_id "gnl|WGS:JAAVVJ|G4P62_P000832"; orig_transcript_id "gnl|WGS:JAAVVJ|G4P62_T000832"; product "transmembrane 9 superfamily member 2"; transcript_biotype "mRNA"; exon_number "4";
CM025009.1	Genbank	exon	43418435	43418564	.	+	.	gene_id "G4P62_000503"; transcript_id "gnl|WGS:JAAVVJ|G4P62_T000832"; gene "tm9sf2"; locus_tag "G4P62_000503"; note "transcript variant X2"; orig_protein_id "gnl|WGS:JAAVVJ|G4P62_P000832"; orig_transcript_id "gnl|WGS:JAAVVJ|G4P62_T000832"; product "transmembrane 9 superfamily member 2"; transcript_biotype "mRNA"; exon_number "5";
CM025009.1	Genbank	exon	43419156	43419283	.	+	.	gene_id "G4P62_000503"; transcript_id "gnl|WGS:JAAVVJ|G4P62_T000832"; gene "tm9sf2"; locus_tag "G4P62_000503"; note "transcript variant X2"; orig_protein_id "gnl|WGS:JAAVVJ|G4P62_P000832"; orig_transcript_id "gnl|WGS:JAAVVJ|G4P62_T000832"; product "transmembrane 9 superfamily member 2"; transcript_biotype "mRNA"; exon_number "6";
CM025009.1	Genbank	exon	43419376	43419490	.	+	.	gene_id "G4P62_000503"; transcript_id "gnl|WGS:JAAVVJ|G4P62_T000832"; gene "tm9sf2"; locus_tag "G4P62_000503"; note "transcript variant X2"; orig_protein_id "gnl|WGS:JAAVVJ|G4P62_P000832"; orig_transcript_id "gnl|WGS:JAAVVJ|G4P62_T000832"; product "transmembrane 9 superfamily member 2"; transcript_biotype "mRNA"; exon_number "7";
CM025009.1	Genbank	exon	43419572	43419651	.	+	.	gene_id "G4P62_000503"; transcript_id "gnl|WGS:JAAVVJ|G4P62_T000832"; gene "tm9sf2"; locus_tag "G4P62_000503"; note "transcript variant X2"; orig_protein_id "gnl|WGS:JAAVVJ|G4P62_P000832"; orig_transcript_id "gnl|WGS:JAAVVJ|G4P62_T000832"; product "transmembrane 9 superfamily member 2"; transcript_biotype "mRNA"; exon_number "8";
CM025009.1	Genbank	exon	43419747	43419852	.	+	.	gene_id "G4P62_000503"; transcript_id "gnl|WGS:JAAVVJ|G4P62_T000832"; gene "tm9sf2"; locus_tag "G4P62_000503"; note "transcript variant X2"; orig_protein_id "gnl|WGS:JAAVVJ|G4P62_P000832"; orig_transcript_id "gnl|WGS:JAAVVJ|G4P62_T000832"; product "transmembrane 9 superfamily member 2"; transcript_biotype "mRNA"; exon_number "9";
CM025009.1	Genbank	exon	43422802	43422934	.	+	.	gene_id "G4P62_000503"; transcript_id "gnl|WGS:JAAVVJ|G4P62_T000832"; gene "tm9sf2"; locus_tag "G4P62_000503"; note "transcript variant X2"; orig_protein_id "gnl|WGS:JAAVVJ|G4P62_P000832"; orig_transcript_id "gnl|WGS:JAAVVJ|G4P62_T000832"; product "transmembrane 9 superfamily member 2"; transcript_biotype "mRNA"; exon_number "10";
CM025009.1	Genbank	exon	43427473	43427592	.	+	.	gene_id "G4P62_000503"; transcript_id "gnl|WGS:JAAVVJ|G4P62_T000832"; gene "tm9sf2"; locus_tag "G4P62_000503"; note "transcript variant X2"; orig_protein_id "gnl|WGS:JAAVVJ|G4P62_P000832"; orig_transcript_id "gnl|WGS:JAAVVJ|G4P62_T000832"; product "transmembrane 9 superfamily member 2"; transcript_biotype "mRNA"; exon_number "11";
CM025009.1	Genbank	exon	43428939	43428996	.	+	.	gene_id "G4P62_000503"; transcript_id "gnl|WGS:JAAVVJ|G4P62_T000832"; gene "tm9sf2"; locus_tag "G4P62_000503"; note "transcript variant X2"; orig_protein_id "gnl|WGS:JAAVVJ|G4P62_P000832"; orig_transcript_id "gnl|WGS:JAAVVJ|G4P62_T000832"; product "transmembrane 9 superfamily member 2"; transcript_biotype "mRNA"; exon_number "12";
CM025009.1	Genbank	exon	43429160	43429319	.	+	.	gene_id "G4P62_000503"; transcript_id "gnl|WGS:JAAVVJ|G4P62_T000832"; gene "tm9sf2"; locus_tag "G4P62_000503"; note "transcript variant X2"; orig_protein_id "gnl|WGS:JAAVVJ|G4P62_P000832"; orig_transcript_id "gnl|WGS:JAAVVJ|G4P62_T000832"; product "transmembrane 9 superfamily member 2"; transcript_biotype "mRNA"; exon_number "13";
CM025009.1	Genbank	exon	43429423	43429574	.	+	.	gene_id "G4P62_000503"; transcript_id "gnl|WGS:JAAVVJ|G4P62_T000832"; gene "tm9sf2"; locus_tag "G4P62_000503"; note "transcript variant X2"; orig_protein_id "gnl|WGS:JAAVVJ|G4P62_P000832"; orig_transcript_id "gnl|WGS:JAAVVJ|G4P62_T000832"; product "transmembrane 9 superfamily member 2"; transcript_biotype "mRNA"; exon_number "14";
CM025009.1	Genbank	exon	43429685	43429796	.	+	.	gene_id "G4P62_000503"; transcript_id "gnl|WGS:JAAVVJ|G4P62_T000832"; gene "tm9sf2"; locus_tag "G4P62_000503"; note "transcript variant X2"; orig_protein_id "gnl|WGS:JAAVVJ|G4P62_P000832"; orig_transcript_id "gnl|WGS:JAAVVJ|G4P62_T000832"; product "transmembrane 9 superfamily member 2"; transcript_biotype "mRNA"; exon_number "15";
CM025009.1	Genbank	exon	43429873	43430044	.	+	.	gene_id "G4P62_000503"; transcript_id "gnl|WGS:JAAVVJ|G4P62_T000832"; gene "tm9sf2"; locus_tag "G4P62_000503"; note "transcript variant X2"; orig_protein_id "gnl|WGS:JAAVVJ|G4P62_P000832"; orig_transcript_id "gnl|WGS:JAAVVJ|G4P62_T000832"; product "transmembrane 9 superfamily member 2"; transcript_biotype "mRNA"; exon_number "16";
CM025009.1	Genbank	exon	43435296	43436211	.	+	.	gene_id "G4P62_000503"; transcript_id "gnl|WGS:JAAVVJ|G4P62_T000832"; gene "tm9sf2"; locus_tag "G4P62_000503"; note "transcript variant X2"; orig_protein_id "gnl|WGS:JAAVVJ|G4P62_P000832"; orig_transcript_id "gnl|WGS:JAAVVJ|G4P62_T000832"; product "transmembrane 9 superfamily member 2"; transcript_biotype "mRNA"; exon_number "17";
CM025009.1	Genbank	CDS	43416512	43416637	.	+	0	gene_id "G4P62_000503"; transcript_id "gnl|WGS:JAAVVJ|G4P62_T000832"; gbkey "CDS"; gene "tm9sf2"; locus_tag "G4P62_000503"; orig_transcript_id "gnl|WGS:JAAVVJ|G4P62_T000832"; product "transcript variant X2"; protein_id "KAF7228522.1"; exon_number "1";
CM025009.1	Genbank	CDS	43417207	43417274	.	+	0	gene_id "G4P62_000503"; transcript_id "gnl|WGS:JAAVVJ|G4P62_T000832"; gbkey "CDS"; gene "tm9sf2"; locus_tag "G4P62_000503"; orig_transcript_id "gnl|WGS:JAAVVJ|G4P62_T000832"; product "transcript variant X2"; protein_id "KAF7228522.1"; exon_number "2";
CM025009.1	Genbank	CDS	43417378	43417471	.	+	1	gene_id "G4P62_000503"; transcript_id "gnl|WGS:JAAVVJ|G4P62_T000832"; gbkey "CDS"; gene "tm9sf2"; locus_tag "G4P62_000503"; orig_transcript_id "gnl|WGS:JAAVVJ|G4P62_T000832"; product "transcript variant X2"; protein_id "KAF7228522.1"; exon_number "3";
CM025009.1	Genbank	CDS	43417559	43417686	.	+	0	gene_id "G4P62_000503"; transcript_id "gnl|WGS:JAAVVJ|G4P62_T000832"; gbkey "CDS"; gene "tm9sf2"; locus_tag "G4P62_000503"; orig_transcript_id "gnl|WGS:JAAVVJ|G4P62_T000832"; product "transcript variant X2"; protein_id "KAF7228522.1"; exon_number "4";
CM025009.1	Genbank	CDS	43418435	43418564	.	+	1	gene_id "G4P62_000503"; transcript_id "gnl|WGS:JAAVVJ|G4P62_T000832"; gbkey "CDS"; gene "tm9sf2"; locus_tag "G4P62_000503"; orig_transcript_id "gnl|WGS:JAAVVJ|G4P62_T000832"; product "transcript variant X2"; protein_id "KAF7228522.1"; exon_number "5";
CM025009.1	Genbank	CDS	43419156	43419283	.	+	0	gene_id "G4P62_000503"; transcript_id "gnl|WGS:JAAVVJ|G4P62_T000832"; gbkey "CDS"; gene "tm9sf2"; locus_tag "G4P62_000503"; orig_transcript_id "gnl|WGS:JAAVVJ|G4P62_T000832"; product "transcript variant X2"; protein_id "KAF7228522.1"; exon_number "6";
CM025009.1	Genbank	CDS	43419376	43419490	.	+	1	gene_id "G4P62_000503"; transcript_id "gnl|WGS:JAAVVJ|G4P62_T000832"; gbkey "CDS"; gene "tm9sf2"; locus_tag "G4P62_000503"; orig_transcript_id "gnl|WGS:JAAVVJ|G4P62_T000832"; product "transcript variant X2"; protein_id "KAF7228522.1"; exon_number "7";
CM025009.1	Genbank	CDS	43419572	43419651	.	+	0	gene_id "G4P62_000503"; transcript_id "gnl|WGS:JAAVVJ|G4P62_T000832"; gbkey "CDS"; gene "tm9sf2"; locus_tag "G4P62_000503"; orig_transcript_id "gnl|WGS:JAAVVJ|G4P62_T000832"; product "transcript variant X2"; protein_id "KAF7228522.1"; exon_number "8";
CM025009.1	Genbank	CDS	43419747	43419852	.	+	1	gene_id "G4P62_000503"; transcript_id "gnl|WGS:JAAVVJ|G4P62_T000832"; gbkey "CDS"; gene "tm9sf2"; locus_tag "G4P62_000503"; orig_transcript_id "gnl|WGS:JAAVVJ|G4P62_T000832"; product "transcript variant X2"; protein_id "KAF7228522.1"; exon_number "9";
CM025009.1	Genbank	CDS	43422802	43422934	.	+	0	gene_id "G4P62_000503"; transcript_id "gnl|WGS:JAAVVJ|G4P62_T000832"; gbkey "CDS"; gene "tm9sf2"; locus_tag "G4P62_000503"; orig_transcript_id "gnl|WGS:JAAVVJ|G4P62_T000832"; product "transcript variant X2"; protein_id "KAF7228522.1"; exon_number "10";
CM025009.1	Genbank	CDS	43427473	43427592	.	+	2	gene_id "G4P62_000503"; transcript_id "gnl|WGS:JAAVVJ|G4P62_T000832"; gbkey "CDS"; gene "tm9sf2"; locus_tag "G4P62_000503"; orig_transcript_id "gnl|WGS:JAAVVJ|G4P62_T000832"; product "transcript variant X2"; protein_id "KAF7228522.1"; exon_number "11";
CM025009.1	Genbank	CDS	43428939	43428996	.	+	2	gene_id "G4P62_000503"; transcript_id "gnl|WGS:JAAVVJ|G4P62_T000832"; gbkey "CDS"; gene "tm9sf2"; locus_tag "G4P62_000503"; orig_transcript_id "gnl|WGS:JAAVVJ|G4P62_T000832"; product "transcript variant X2"; protein_id "KAF7228522.1"; exon_number "12";
CM025009.1	Genbank	CDS	43429160	43429319	.	+	1	gene_id "G4P62_000503"; transcript_id "gnl|WGS:JAAVVJ|G4P62_T000832"; gbkey "CDS"; gene "tm9sf2"; locus_tag "G4P62_000503"; orig_transcript_id "gnl|WGS:JAAVVJ|G4P62_T000832"; product "transcript variant X2"; protein_id "KAF7228522.1"; exon_number "13";
CM025009.1	Genbank	CDS	43429423	43429574	.	+	0	gene_id "G4P62_000503"; transcript_id "gnl|WGS:JAAVVJ|G4P62_T000832"; gbkey "CDS"; gene "tm9sf2"; locus_tag "G4P62_000503"; orig_transcript_id "gnl|WGS:JAAVVJ|G4P62_T000832"; product "transcript variant X2"; protein_id "KAF7228522.1"; exon_number "14";
CM025009.1	Genbank	CDS	43429685	43429796	.	+	1	gene_id "G4P62_000503"; transcript_id "gnl|WGS:JAAVVJ|G4P62_T000832"; gbkey "CDS"; gene "tm9sf2"; locus_tag "G4P62_000503"; orig_transcript_id "gnl|WGS:JAAVVJ|G4P62_T000832"; product "transcript variant X2"; protein_id "KAF7228522.1"; exon_number "15";
CM025009.1	Genbank	CDS	43429873	43430044	.	+	0	gene_id "G4P62_000503"; transcript_id "gnl|WGS:JAAVVJ|G4P62_T000832"; gbkey "CDS"; gene "tm9sf2"; locus_tag "G4P62_000503"; orig_transcript_id "gnl|WGS:JAAVVJ|G4P62_T000832"; product "transcript variant X2"; protein_id "KAF7228522.1"; exon_number "16";
CM025009.1	Genbank	CDS	43435296	43435360	.	+	2	gene_id "G4P62_000503"; transcript_id "gnl|WGS:JAAVVJ|G4P62_T000832"; gbkey "CDS"; gene "tm9sf2"; locus_tag "G4P62_000503"; orig_transcript_id "gnl|WGS:JAAVVJ|G4P62_T000832"; product "transcript variant X2"; protein_id "KAF7228522.1"; exon_number "17";
CM025009.1	Genbank	start_codon	43416512	43416514	.	+	0	gene_id "G4P62_000503"; transcript_id "gnl|WGS:JAAVVJ|G4P62_T000832"; gbkey "CDS"; gene "tm9sf2"; locus_tag "G4P62_000503"; orig_transcript_id "gnl|WGS:JAAVVJ|G4P62_T000832"; product "transcript variant X2"; protein_id "KAF7228522.1"; exon_number "1";
CM025009.1	Genbank	stop_codon	43435361	43435363	.	+	0	gene_id "G4P62_000503"; transcript_id "gnl|WGS:JAAVVJ|G4P62_T000832"; gbkey "CDS"; gene "tm9sf2"; locus_tag "G4P62_000503"; orig_transcript_id "gnl|WGS:JAAVVJ|G4P62_T000832"; product "transcript variant X2"; protein_id "KAF7228522.1"; exon_number "17";
CM025009.1	Genbank	gene	43439620	43441833	.	-	.	gene_id "G4P62_000502"; transcript_id ""; description "probable G-protein coupled receptor 101"; gbkey "Gene"; gene "gpr101"; gene_biotype "protein_coding"; locus_tag "G4P62_000502";
CM025009.1	Genbank	transcript	43439620	43441056	.	-	.	gene_id "G4P62_000502"; transcript_id "gnl|WGS:JAAVVJ|G4P62_T000831"; gbkey "mRNA"; gene "gpr101"; locus_tag "G4P62_000502"; orig_protein_id "gnl|WGS:JAAVVJ|G4P62_P000831"; orig_transcript_id "gnl|WGS:JAAVVJ|G4P62_T000831"; product "G protein-coupled receptor 101"; transcript_biotype "mRNA";
CM025009.1	Genbank	exon	43439620	43441056	.	-	.	gene_id "G4P62_000502"; transcript_id "gnl|WGS:JAAVVJ|G4P62_T000831"; gene "gpr101"; locus_tag "G4P62_000502"; orig_protein_id "gnl|WGS:JAAVVJ|G4P62_P000831"; orig_transcript_id "gnl|WGS:JAAVVJ|G4P62_T000831"; product "G protein-coupled receptor 101"; transcript_biotype "mRNA"; exon_number "1";
CM025009.1	Genbank	CDS	43439725	43441056	.	-	0	gene_id "G4P62_000502"; transcript_id "gnl|WGS:JAAVVJ|G4P62_T000831"; gbkey "CDS"; gene "gpr101"; locus_tag "G4P62_000502"; orig_transcript_id "gnl|WGS:JAAVVJ|G4P62_T000831"; product "G protein-coupled receptor 101"; protein_id "KAF7228521.1"; exon_number "1";
CM025009.1	Genbank	start_codon	43441054	43441056	.	-	0	gene_id "G4P62_000502"; transcript_id "gnl|WGS:JAAVVJ|G4P62_T000831"; gbkey "CDS"; gene "gpr101"; locus_tag "G4P62_000502"; orig_transcript_id "gnl|WGS:JAAVVJ|G4P62_T000831"; product "G protein-coupled receptor 101"; protein_id "KAF7228521.1"; exon_number "1";
CM025009.1	Genbank	stop_codon	43439722	43439724	.	-	0	gene_id "G4P62_000502"; transcript_id "gnl|WGS:JAAVVJ|G4P62_T000831"; gbkey "CDS"; gene "gpr101"; locus_tag "G4P62_000502"; orig_transcript_id "gnl|WGS:JAAVVJ|G4P62_T000831"; product "G protein-coupled receptor 101"; protein_id "KAF7228521.1"; exon_number "1";
CM025009.1	Genbank	gene	43530274	43830868	.	-	.	gene_id "G4P62_000501"; transcript_id ""; description "zinc finger protein ZIC 3-like"; gbkey "Gene"; gene_biotype "protein_coding"; locus_tag "G4P62_000501"; note "LOC107378792"; partial "true";
CM025009.1	Genbank	transcript	43530274	43830868	.	-	.	gene_id "G4P62_000501"; transcript_id "gnl|WGS:JAAVVJ|G4P62_T000830"; gbkey "mRNA"; locus_tag "G4P62_000501"; orig_protein_id "gnl|WGS:JAAVVJ|G4P62_P000830"; orig_transcript_id "gnl|WGS:JAAVVJ|G4P62_T000830"; partial "true"; product "zinc finger protein ZIC 3-like"; transcript_biotype "mRNA";
CM025009.1	Genbank	exon	43830855	43830868	.	-	.	gene_id "G4P62_000501"; transcript_id "gnl|WGS:JAAVVJ|G4P62_T000830"; locus_tag "G4P62_000501"; orig_protein_id "gnl|WGS:JAAVVJ|G4P62_P000830"; orig_transcript_id "gnl|WGS:JAAVVJ|G4P62_T000830"; partial "true"; product "zinc finger protein ZIC 3-like"; transcript_biotype "mRNA"; exon_number "1";
CM025009.1	Genbank	exon	43735967	43736199	.	-	.	gene_id "G4P62_000501"; transcript_id "gnl|WGS:JAAVVJ|G4P62_T000830"; locus_tag "G4P62_000501"; orig_protein_id "gnl|WGS:JAAVVJ|G4P62_P000830"; orig_transcript_id "gnl|WGS:JAAVVJ|G4P62_T000830"; partial "true"; product "zinc finger protein ZIC 3-like"; transcript_biotype "mRNA"; exon_number "2";
CM025009.1	Genbank	exon	43685825	43686458	.	-	.	gene_id "G4P62_000501"; transcript_id "gnl|WGS:JAAVVJ|G4P62_T000830"; locus_tag "G4P62_000501"; orig_protein_id "gnl|WGS:JAAVVJ|G4P62_P000830"; orig_transcript_id "gnl|WGS:JAAVVJ|G4P62_T000830"; partial "true"; product "zinc finger protein ZIC 3-like"; transcript_biotype "mRNA"; exon_number "3";
CM025009.1	Genbank	exon	43530872	43531106	.	-	.	gene_id "G4P62_000501"; transcript_id "gnl|WGS:JAAVVJ|G4P62_T000830"; locus_tag "G4P62_000501"; orig_protein_id "gnl|WGS:JAAVVJ|G4P62_P000830"; orig_transcript_id "gnl|WGS:JAAVVJ|G4P62_T000830"; partial "true"; product "zinc finger protein ZIC 3-like"; transcript_biotype "mRNA"; exon_number "4";
CM025009.1	Genbank	exon	43530274	43530456	.	-	.	gene_id "G4P62_000501"; transcript_id "gnl|WGS:JAAVVJ|G4P62_T000830"; locus_tag "G4P62_000501"; orig_protein_id "gnl|WGS:JAAVVJ|G4P62_P000830"; orig_transcript_id "gnl|WGS:JAAVVJ|G4P62_T000830"; partial "true"; product "zinc finger protein ZIC 3-like"; transcript_biotype "mRNA"; exon_number "5";
CM025009.1	Genbank	CDS	43830855	43830868	.	-	0	gene_id "G4P62_000501"; transcript_id "gnl|WGS:JAAVVJ|G4P62_T000830"; gbkey "CDS"; locus_tag "G4P62_000501"; orig_transcript_id "gnl|WGS:JAAVVJ|G4P62_T000830"; partial "true"; product "zinc finger protein ZIC 3-like"; protein_id "KAF7228520.1"; exon_number "1";
CM025009.1	Genbank	CDS	43735967	43736199	.	-	1	gene_id "G4P62_000501"; transcript_id "gnl|WGS:JAAVVJ|G4P62_T000830"; gbkey "CDS"; locus_tag "G4P62_000501"; orig_transcript_id "gnl|WGS:JAAVVJ|G4P62_T000830"; partial "true"; product "zinc finger protein ZIC 3-like"; protein_id "KAF7228520.1"; exon_number "2";
CM025009.1	Genbank	CDS	43685825	43686458	.	-	2	gene_id "G4P62_000501"; transcript_id "gnl|WGS:JAAVVJ|G4P62_T000830"; gbkey "CDS"; locus_tag "G4P62_000501"; orig_transcript_id "gnl|WGS:JAAVVJ|G4P62_T000830"; partial "true"; product "zinc finger protein ZIC 3-like"; protein_id "KAF7228520.1"; exon_number "3";
CM025009.1	Genbank	CDS	43530872	43531106	.	-	1	gene_id "G4P62_000501"; transcript_id "gnl|WGS:JAAVVJ|G4P62_T000830"; gbkey "CDS"; locus_tag "G4P62_000501"; orig_transcript_id "gnl|WGS:JAAVVJ|G4P62_T000830"; partial "true"; product "zinc finger protein ZIC 3-like"; protein_id "KAF7228520.1"; exon_number "4";
CM025009.1	Genbank	CDS	43530277	43530456	.	-	0	gene_id "G4P62_000501"; transcript_id "gnl|WGS:JAAVVJ|G4P62_T000830"; gbkey "CDS"; locus_tag "G4P62_000501"; orig_transcript_id "gnl|WGS:JAAVVJ|G4P62_T000830"; partial "true"; product "zinc finger protein ZIC 3-like"; protein_id "KAF7228520.1"; exon_number "5";
CM025009.1	Genbank	start_codon	43830866	43830868	.	-	0	gene_id "G4P62_000501"; transcript_id "gnl|WGS:JAAVVJ|G4P62_T000830"; gbkey "CDS"; locus_tag "G4P62_000501"; orig_transcript_id "gnl|WGS:JAAVVJ|G4P62_T000830"; partial "true"; product "zinc finger protein ZIC 3-like"; protein_id "KAF7228520.1"; exon_number "1";
CM025009.1	Genbank	stop_codon	43530274	43530276	.	-	0	gene_id "G4P62_000501"; transcript_id "gnl|WGS:JAAVVJ|G4P62_T000830"; gbkey "CDS"; locus_tag "G4P62_000501"; orig_transcript_id "gnl|WGS:JAAVVJ|G4P62_T000830"; partial "true"; product "zinc finger protein ZIC 3-like"; protein_id "KAF7228520.1"; exon_number "5";
CM025009.1	Genbank	gene	43539674	43545280	.	+	.	gene_id "G4P62_000500"; transcript_id ""; description "zinc finger protein ZIC 1-like"; gbkey "Gene"; gene_biotype "protein_coding"; locus_tag "G4P62_000500"; note "LOC107378785";
CM025009.1	Genbank	transcript	43539674	43545280	.	+	.	gene_id "G4P62_000500"; transcript_id "gnl|WGS:JAAVVJ|G4P62_T000829"; gbkey "mRNA"; locus_tag "G4P62_000500"; orig_protein_id "gnl|WGS:JAAVVJ|G4P62_P000829"; orig_transcript_id "gnl|WGS:JAAVVJ|G4P62_T000829"; product "zinc finger protein ZIC 1-like"; transcript_biotype "mRNA";
CM025009.1	Genbank	exon	43539674	43541356	.	+	.	gene_id "G4P62_000500"; transcript_id "gnl|WGS:JAAVVJ|G4P62_T000829"; locus_tag "G4P62_000500"; orig_protein_id "gnl|WGS:JAAVVJ|G4P62_P000829"; orig_transcript_id "gnl|WGS:JAAVVJ|G4P62_T000829"; product "zinc finger protein ZIC 1-like"; transcript_biotype "mRNA"; exon_number "1";
CM025009.1	Genbank	exon	43543686	43545280	.	+	.	gene_id "G4P62_000500"; transcript_id "gnl|WGS:JAAVVJ|G4P62_T000829"; locus_tag "G4P62_000500"; orig_protein_id "gnl|WGS:JAAVVJ|G4P62_P000829"; orig_transcript_id "gnl|WGS:JAAVVJ|G4P62_T000829"; product "zinc finger protein ZIC 1-like"; transcript_biotype "mRNA"; exon_number "2";
CM025009.1	Genbank	CDS	43540417	43541356	.	+	0	gene_id "G4P62_000500"; transcript_id "gnl|WGS:JAAVVJ|G4P62_T000829"; gbkey "CDS"; locus_tag "G4P62_000500"; orig_transcript_id "gnl|WGS:JAAVVJ|G4P62_T000829"; product "zinc finger protein ZIC 1-like"; protein_id "KAF7228519.1"; exon_number "1";
CM025009.1	Genbank	CDS	43543686	43544290	.	+	2	gene_id "G4P62_000500"; transcript_id "gnl|WGS:JAAVVJ|G4P62_T000829"; gbkey "CDS"; locus_tag "G4P62_000500"; orig_transcript_id "gnl|WGS:JAAVVJ|G4P62_T000829"; product "zinc finger protein ZIC 1-like"; protein_id "KAF7228519.1"; exon_number "2";
CM025009.1	Genbank	start_codon	43540417	43540419	.	+	0	gene_id "G4P62_000500"; transcript_id "gnl|WGS:JAAVVJ|G4P62_T000829"; gbkey "CDS"; locus_tag "G4P62_000500"; orig_transcript_id "gnl|WGS:JAAVVJ|G4P62_T000829"; product "zinc finger protein ZIC 1-like"; protein_id "KAF7228519.1"; exon_number "1";
CM025009.1	Genbank	stop_codon	43544291	43544293	.	+	0	gene_id "G4P62_000500"; transcript_id "gnl|WGS:JAAVVJ|G4P62_T000829"; gbkey "CDS"; locus_tag "G4P62_000500"; orig_transcript_id "gnl|WGS:JAAVVJ|G4P62_T000829"; product "zinc finger protein ZIC 1-like"; protein_id "KAF7228519.1"; exon_number "2";
CM025009.1	Genbank	gene	43720152	43862239	.	-	.	gene_id "G4P62_000499"; transcript_id ""; description "fibroblast growth factor 13 isoform X1"; gbkey "Gene"; gene "fgf13"; gene_biotype "protein_coding"; locus_tag "G4P62_000499";
CM025009.1	Genbank	transcript	43720152	43862239	.	-	.	gene_id "G4P62_000499"; transcript_id "gnl|WGS:JAAVVJ|G4P62_T000824"; gbkey "mRNA"; gene "fgf13"; locus_tag "G4P62_000499"; note "transcript variant X2"; orig_protein_id "gnl|WGS:JAAVVJ|G4P62_P000824"; orig_transcript_id "gnl|WGS:JAAVVJ|G4P62_T000824"; product "fibroblast growth factor 13"; transcript_biotype "mRNA";
CM025009.1	Genbank	exon	43862009	43862239	.	-	.	gene_id "G4P62_000499"; transcript_id "gnl|WGS:JAAVVJ|G4P62_T000824"; gene "fgf13"; locus_tag "G4P62_000499"; note "transcript variant X2"; orig_protein_id "gnl|WGS:JAAVVJ|G4P62_P000824"; orig_transcript_id "gnl|WGS:JAAVVJ|G4P62_T000824"; product "fibroblast growth factor 13"; transcript_biotype "mRNA"; exon_number "1";
CM025009.1	Genbank	exon	43860843	43861005	.	-	.	gene_id "G4P62_000499"; transcript_id "gnl|WGS:JAAVVJ|G4P62_T000824"; gene "fgf13"; locus_tag "G4P62_000499"; note "transcript variant X2"; orig_protein_id "gnl|WGS:JAAVVJ|G4P62_P000824"; orig_transcript_id "gnl|WGS:JAAVVJ|G4P62_T000824"; product "fibroblast growth factor 13"; transcript_biotype "mRNA"; exon_number "2";
CM025009.1	Genbank	exon	43802159	43802326	.	-	.	gene_id "G4P62_000499"; transcript_id "gnl|WGS:JAAVVJ|G4P62_T000824"; gene "fgf13"; locus_tag "G4P62_000499"; note "transcript variant X2"; orig_protein_id "gnl|WGS:JAAVVJ|G4P62_P000824"; orig_transcript_id "gnl|WGS:JAAVVJ|G4P62_T000824"; product "fibroblast growth factor 13"; transcript_biotype "mRNA"; exon_number "3";
CM025009.1	Genbank	exon	43751673	43751783	.	-	.	gene_id "G4P62_000499"; transcript_id "gnl|WGS:JAAVVJ|G4P62_T000824"; gene "fgf13"; locus_tag "G4P62_000499"; note "transcript variant X2"; orig_protein_id "gnl|WGS:JAAVVJ|G4P62_P000824"; orig_transcript_id "gnl|WGS:JAAVVJ|G4P62_T000824"; product "fibroblast growth factor 13"; transcript_biotype "mRNA"; exon_number "4";
CM025009.1	Genbank	exon	43742793	43742896	.	-	.	gene_id "G4P62_000499"; transcript_id "gnl|WGS:JAAVVJ|G4P62_T000824"; gene "fgf13"; locus_tag "G4P62_000499"; note "transcript variant X2"; orig_protein_id "gnl|WGS:JAAVVJ|G4P62_P000824"; orig_transcript_id "gnl|WGS:JAAVVJ|G4P62_T000824"; product "fibroblast growth factor 13"; transcript_biotype "mRNA"; exon_number "5";
CM025009.1	Genbank	exon	43726780	43726975	.	-	.	gene_id "G4P62_000499"; transcript_id "gnl|WGS:JAAVVJ|G4P62_T000824"; gene "fgf13"; locus_tag "G4P62_000499"; note "transcript variant X2"; orig_protein_id "gnl|WGS:JAAVVJ|G4P62_P000824"; orig_transcript_id "gnl|WGS:JAAVVJ|G4P62_T000824"; product "fibroblast growth factor 13"; transcript_biotype "mRNA"; exon_number "6";
CM025009.1	Genbank	exon	43720152	43722121	.	-	.	gene_id "G4P62_000499"; transcript_id "gnl|WGS:JAAVVJ|G4P62_T000824"; gene "fgf13"; locus_tag "G4P62_000499"; note "transcript variant X2"; orig_protein_id "gnl|WGS:JAAVVJ|G4P62_P000824"; orig_transcript_id "gnl|WGS:JAAVVJ|G4P62_T000824"; product "fibroblast growth factor 13"; transcript_biotype "mRNA"; exon_number "7";
CM025009.1	Genbank	CDS	43860843	43860891	.	-	0	gene_id "G4P62_000499"; transcript_id "gnl|WGS:JAAVVJ|G4P62_T000824"; gbkey "CDS"; gene "fgf13"; locus_tag "G4P62_000499"; orig_transcript_id "gnl|WGS:JAAVVJ|G4P62_T000824"; product "transcript variant X2"; protein_id "KAF7228514.1"; exon_number "2";
CM025009.1	Genbank	CDS	43802159	43802326	.	-	2	gene_id "G4P62_000499"; transcript_id "gnl|WGS:JAAVVJ|G4P62_T000824"; gbkey "CDS"; gene "fgf13"; locus_tag "G4P62_000499"; orig_transcript_id "gnl|WGS:JAAVVJ|G4P62_T000824"; product "transcript variant X2"; protein_id "KAF7228514.1"; exon_number "3";
CM025009.1	Genbank	CDS	43751673	43751783	.	-	2	gene_id "G4P62_000499"; transcript_id "gnl|WGS:JAAVVJ|G4P62_T000824"; gbkey "CDS"; gene "fgf13"; locus_tag "G4P62_000499"; orig_transcript_id "gnl|WGS:JAAVVJ|G4P62_T000824"; product "transcript variant X2"; protein_id "KAF7228514.1"; exon_number "4";
CM025009.1	Genbank	CDS	43742793	43742896	.	-	2	gene_id "G4P62_000499"; transcript_id "gnl|WGS:JAAVVJ|G4P62_T000824"; gbkey "CDS"; gene "fgf13"; locus_tag "G4P62_000499"; orig_transcript_id "gnl|WGS:JAAVVJ|G4P62_T000824"; product "transcript variant X2"; protein_id "KAF7228514.1"; exon_number "5";
CM025009.1	Genbank	CDS	43726780	43726975	.	-	0	gene_id "G4P62_000499"; transcript_id "gnl|WGS:JAAVVJ|G4P62_T000824"; gbkey "CDS"; gene "fgf13"; locus_tag "G4P62_000499"; orig_transcript_id "gnl|WGS:JAAVVJ|G4P62_T000824"; product "transcript variant X2"; protein_id "KAF7228514.1"; exon_number "6";
CM025009.1	Genbank	CDS	43721988	43722121	.	-	2	gene_id "G4P62_000499"; transcript_id "gnl|WGS:JAAVVJ|G4P62_T000824"; gbkey "CDS"; gene "fgf13"; locus_tag "G4P62_000499"; orig_transcript_id "gnl|WGS:JAAVVJ|G4P62_T000824"; product "transcript variant X2"; protein_id "KAF7228514.1"; exon_number "7";
CM025009.1	Genbank	start_codon	43860889	43860891	.	-	0	gene_id "G4P62_000499"; transcript_id "gnl|WGS:JAAVVJ|G4P62_T000824"; gbkey "CDS"; gene "fgf13"; locus_tag "G4P62_000499"; orig_transcript_id "gnl|WGS:JAAVVJ|G4P62_T000824"; product "transcript variant X2"; protein_id "KAF7228514.1"; exon_number "2";
CM025009.1	Genbank	stop_codon	43721985	43721987	.	-	0	gene_id "G4P62_000499"; transcript_id "gnl|WGS:JAAVVJ|G4P62_T000824"; gbkey "CDS"; gene "fgf13"; locus_tag "G4P62_000499"; orig_transcript_id "gnl|WGS:JAAVVJ|G4P62_T000824"; product "transcript variant X2"; protein_id "KAF7228514.1"; exon_number "7";
CM025009.1	Genbank	transcript	43720152	43861663	.	-	.	gene_id "G4P62_000499"; transcript_id "gnl|WGS:JAAVVJ|G4P62_T000826"; gbkey "mRNA"; gene "fgf13"; locus_tag "G4P62_000499"; note "transcript variant X4"; orig_protein_id "gnl|WGS:JAAVVJ|G4P62_P000826"; orig_transcript_id "gnl|WGS:JAAVVJ|G4P62_T000826"; product "fibroblast growth factor 13"; transcript_biotype "mRNA";
CM025009.1	Genbank	exon	43861161	43861663	.	-	.	gene_id "G4P62_000499"; transcript_id "gnl|WGS:JAAVVJ|G4P62_T000826"; gene "fgf13"; locus_tag "G4P62_000499"; note "transcript variant X4"; orig_protein_id "gnl|WGS:JAAVVJ|G4P62_P000826"; orig_transcript_id "gnl|WGS:JAAVVJ|G4P62_T000826"; product "fibroblast growth factor 13"; transcript_biotype "mRNA"; exon_number "1";
CM025009.1	Genbank	exon	43860843	43861005	.	-	.	gene_id "G4P62_000499"; transcript_id "gnl|WGS:JAAVVJ|G4P62_T000826"; gene "fgf13"; locus_tag "G4P62_000499"; note "transcript variant X4"; orig_protein_id "gnl|WGS:JAAVVJ|G4P62_P000826"; orig_transcript_id "gnl|WGS:JAAVVJ|G4P62_T000826"; product "fibroblast growth factor 13"; transcript_biotype "mRNA"; exon_number "2";
CM025009.1	Genbank	exon	43751673	43751783	.	-	.	gene_id "G4P62_000499"; transcript_id "gnl|WGS:JAAVVJ|G4P62_T000826"; gene "fgf13"; locus_tag "G4P62_000499"; note "transcript variant X4"; orig_protein_id "gnl|WGS:JAAVVJ|G4P62_P000826"; orig_transcript_id "gnl|WGS:JAAVVJ|G4P62_T000826"; product "fibroblast growth factor 13"; transcript_biotype "mRNA"; exon_number "3";
CM025009.1	Genbank	exon	43742793	43742896	.	-	.	gene_id "G4P62_000499"; transcript_id "gnl|WGS:JAAVVJ|G4P62_T000826"; gene "fgf13"; locus_tag "G4P62_000499"; note "transcript variant X4"; orig_protein_id "gnl|WGS:JAAVVJ|G4P62_P000826"; orig_transcript_id "gnl|WGS:JAAVVJ|G4P62_T000826"; product "fibroblast growth factor 13"; transcript_biotype "mRNA"; exon_number "4";
CM025009.1	Genbank	exon	43726780	43726975	.	-	.	gene_id "G4P62_000499"; transcript_id "gnl|WGS:JAAVVJ|G4P62_T000826"; gene "fgf13"; locus_tag "G4P62_000499"; note "transcript variant X4"; orig_protein_id "gnl|WGS:JAAVVJ|G4P62_P000826"; orig_transcript_id "gnl|WGS:JAAVVJ|G4P62_T000826"; product "fibroblast growth factor 13"; transcript_biotype "mRNA"; exon_number "5";
CM025009.1	Genbank	exon	43720152	43722121	.	-	.	gene_id "G4P62_000499"; transcript_id "gnl|WGS:JAAVVJ|G4P62_T000826"; gene "fgf13"; locus_tag "G4P62_000499"; note "transcript variant X4"; orig_protein_id "gnl|WGS:JAAVVJ|G4P62_P000826"; orig_transcript_id "gnl|WGS:JAAVVJ|G4P62_T000826"; product "fibroblast growth factor 13"; transcript_biotype "mRNA"; exon_number "6";
CM025009.1	Genbank	CDS	43860843	43860891	.	-	0	gene_id "G4P62_000499"; transcript_id "gnl|WGS:JAAVVJ|G4P62_T000826"; gbkey "CDS"; gene "fgf13"; locus_tag "G4P62_000499"; orig_transcript_id "gnl|WGS:JAAVVJ|G4P62_T000826"; product "transcript variant X4"; protein_id "KAF7228516.1"; exon_number "2";
CM025009.1	Genbank	CDS	43751673	43751783	.	-	2	gene_id "G4P62_000499"; transcript_id "gnl|WGS:JAAVVJ|G4P62_T000826"; gbkey "CDS"; gene "fgf13"; locus_tag "G4P62_000499"; orig_transcript_id "gnl|WGS:JAAVVJ|G4P62_T000826"; product "transcript variant X4"; protein_id "KAF7228516.1"; exon_number "3";
CM025009.1	Genbank	CDS	43742793	43742896	.	-	2	gene_id "G4P62_000499"; transcript_id "gnl|WGS:JAAVVJ|G4P62_T000826"; gbkey "CDS"; gene "fgf13"; locus_tag "G4P62_000499"; orig_transcript_id "gnl|WGS:JAAVVJ|G4P62_T000826"; product "transcript variant X4"; protein_id "KAF7228516.1"; exon_number "4";
CM025009.1	Genbank	CDS	43726780	43726975	.	-	0	gene_id "G4P62_000499"; transcript_id "gnl|WGS:JAAVVJ|G4P62_T000826"; gbkey "CDS"; gene "fgf13"; locus_tag "G4P62_000499"; orig_transcript_id "gnl|WGS:JAAVVJ|G4P62_T000826"; product "transcript variant X4"; protein_id "KAF7228516.1"; exon_number "5";
CM025009.1	Genbank	CDS	43721988	43722121	.	-	2	gene_id "G4P62_000499"; transcript_id "gnl|WGS:JAAVVJ|G4P62_T000826"; gbkey "CDS"; gene "fgf13"; locus_tag "G4P62_000499"; orig_transcript_id "gnl|WGS:JAAVVJ|G4P62_T000826"; product "transcript variant X4"; protein_id "KAF7228516.1"; exon_number "6";
CM025009.1	Genbank	start_codon	43860889	43860891	.	-	0	gene_id "G4P62_000499"; transcript_id "gnl|WGS:JAAVVJ|G4P62_T000826"; gbkey "CDS"; gene "fgf13"; locus_tag "G4P62_000499"; orig_transcript_id "gnl|WGS:JAAVVJ|G4P62_T000826"; product "transcript variant X4"; protein_id "KAF7228516.1"; exon_number "2";
CM025009.1	Genbank	stop_codon	43721985	43721987	.	-	0	gene_id "G4P62_000499"; transcript_id "gnl|WGS:JAAVVJ|G4P62_T000826"; gbkey "CDS"; gene "fgf13"; locus_tag "G4P62_000499"; orig_transcript_id "gnl|WGS:JAAVVJ|G4P62_T000826"; product "transcript variant X4"; protein_id "KAF7228516.1"; exon_number "6";
CM025009.1	Genbank	transcript	43720152	43861663	.	-	.	gene_id "G4P62_000499"; transcript_id "gnl|WGS:JAAVVJ|G4P62_T000825"; gbkey "mRNA"; gene "fgf13"; locus_tag "G4P62_000499"; note "transcript variant X1"; orig_protein_id "gnl|WGS:JAAVVJ|G4P62_P000825"; orig_transcript_id "gnl|WGS:JAAVVJ|G4P62_T000825"; product "fibroblast growth factor 13"; transcript_biotype "mRNA";
CM025009.1	Genbank	exon	43861161	43861663	.	-	.	gene_id "G4P62_000499"; transcript_id "gnl|WGS:JAAVVJ|G4P62_T000825"; gene "fgf13"; locus_tag "G4P62_000499"; note "transcript variant X1"; orig_protein_id "gnl|WGS:JAAVVJ|G4P62_P000825"; orig_transcript_id "gnl|WGS:JAAVVJ|G4P62_T000825"; product "fibroblast growth factor 13"; transcript_biotype "mRNA"; exon_number "1";
CM025009.1	Genbank	exon	43860843	43861005	.	-	.	gene_id "G4P62_000499"; transcript_id "gnl|WGS:JAAVVJ|G4P62_T000825"; gene "fgf13"; locus_tag "G4P62_000499"; note "transcript variant X1"; orig_protein_id "gnl|WGS:JAAVVJ|G4P62_P000825"; orig_transcript_id "gnl|WGS:JAAVVJ|G4P62_T000825"; product "fibroblast growth factor 13"; transcript_biotype "mRNA"; exon_number "2";
CM025009.1	Genbank	exon	43802159	43802326	.	-	.	gene_id "G4P62_000499"; transcript_id "gnl|WGS:JAAVVJ|G4P62_T000825"; gene "fgf13"; locus_tag "G4P62_000499"; note "transcript variant X1"; orig_protein_id "gnl|WGS:JAAVVJ|G4P62_P000825"; orig_transcript_id "gnl|WGS:JAAVVJ|G4P62_T000825"; product "fibroblast growth factor 13"; transcript_biotype "mRNA"; exon_number "3";
CM025009.1	Genbank	exon	43751673	43751783	.	-	.	gene_id "G4P62_000499"; transcript_id "gnl|WGS:JAAVVJ|G4P62_T000825"; gene "fgf13"; locus_tag "G4P62_000499"; note "transcript variant X1"; orig_protein_id "gnl|WGS:JAAVVJ|G4P62_P000825"; orig_transcript_id "gnl|WGS:JAAVVJ|G4P62_T000825"; product "fibroblast growth factor 13"; transcript_biotype "mRNA"; exon_number "4";
CM025009.1	Genbank	exon	43742793	43742896	.	-	.	gene_id "G4P62_000499"; transcript_id "gnl|WGS:JAAVVJ|G4P62_T000825"; gene "fgf13"; locus_tag "G4P62_000499"; note "transcript variant X1"; orig_protein_id "gnl|WGS:JAAVVJ|G4P62_P000825"; orig_transcript_id "gnl|WGS:JAAVVJ|G4P62_T000825"; product "fibroblast growth factor 13"; transcript_biotype "mRNA"; exon_number "5";
CM025009.1	Genbank	exon	43726780	43726975	.	-	.	gene_id "G4P62_000499"; transcript_id "gnl|WGS:JAAVVJ|G4P62_T000825"; gene "fgf13"; locus_tag "G4P62_000499"; note "transcript variant X1"; orig_protein_id "gnl|WGS:JAAVVJ|G4P62_P000825"; orig_transcript_id "gnl|WGS:JAAVVJ|G4P62_T000825"; product "fibroblast growth factor 13"; transcript_biotype "mRNA"; exon_number "6";
CM025009.1	Genbank	exon	43720152	43722121	.	-	.	gene_id "G4P62_000499"; transcript_id "gnl|WGS:JAAVVJ|G4P62_T000825"; gene "fgf13"; locus_tag "G4P62_000499"; note "transcript variant X1"; orig_protein_id "gnl|WGS:JAAVVJ|G4P62_P000825"; orig_transcript_id "gnl|WGS:JAAVVJ|G4P62_T000825"; product "fibroblast growth factor 13"; transcript_biotype "mRNA"; exon_number "7";
CM025009.1	Genbank	CDS	43860843	43860891	.	-	0	gene_id "G4P62_000499"; transcript_id "gnl|WGS:JAAVVJ|G4P62_T000825"; gbkey "CDS"; gene "fgf13"; locus_tag "G4P62_000499"; orig_transcript_id "gnl|WGS:JAAVVJ|G4P62_T000825"; product "transcript variant X1"; protein_id "KAF7228515.1"; exon_number "2";
CM025009.1	Genbank	CDS	43802159	43802326	.	-	2	gene_id "G4P62_000499"; transcript_id "gnl|WGS:JAAVVJ|G4P62_T000825"; gbkey "CDS"; gene "fgf13"; locus_tag "G4P62_000499"; orig_transcript_id "gnl|WGS:JAAVVJ|G4P62_T000825"; product "transcript variant X1"; protein_id "KAF7228515.1"; exon_number "3";
CM025009.1	Genbank	CDS	43751673	43751783	.	-	2	gene_id "G4P62_000499"; transcript_id "gnl|WGS:JAAVVJ|G4P62_T000825"; gbkey "CDS"; gene "fgf13"; locus_tag "G4P62_000499"; orig_transcript_id "gnl|WGS:JAAVVJ|G4P62_T000825"; product "transcript variant X1"; protein_id "KAF7228515.1"; exon_number "4";
CM025009.1	Genbank	CDS	43742793	43742896	.	-	2	gene_id "G4P62_000499"; transcript_id "gnl|WGS:JAAVVJ|G4P62_T000825"; gbkey "CDS"; gene "fgf13"; locus_tag "G4P62_000499"; orig_transcript_id "gnl|WGS:JAAVVJ|G4P62_T000825"; product "transcript variant X1"; protein_id "KAF7228515.1"; exon_number "5";
CM025009.1	Genbank	CDS	43726780	43726975	.	-	0	gene_id "G4P62_000499"; transcript_id "gnl|WGS:JAAVVJ|G4P62_T000825"; gbkey "CDS"; gene "fgf13"; locus_tag "G4P62_000499"; orig_transcript_id "gnl|WGS:JAAVVJ|G4P62_T000825"; product "transcript variant X1"; protein_id "KAF7228515.1"; exon_number "6";
CM025009.1	Genbank	CDS	43721988	43722121	.	-	2	gene_id "G4P62_000499"; transcript_id "gnl|WGS:JAAVVJ|G4P62_T000825"; gbkey "CDS"; gene "fgf13"; locus_tag "G4P62_000499"; orig_transcript_id "gnl|WGS:JAAVVJ|G4P62_T000825"; product "transcript variant X1"; protein_id "KAF7228515.1"; exon_number "7";
CM025009.1	Genbank	start_codon	43860889	43860891	.	-	0	gene_id "G4P62_000499"; transcript_id "gnl|WGS:JAAVVJ|G4P62_T000825"; gbkey "CDS"; gene "fgf13"; locus_tag "G4P62_000499"; orig_transcript_id "gnl|WGS:JAAVVJ|G4P62_T000825"; product "transcript variant X1"; protein_id "KAF7228515.1"; exon_number "2";
CM025009.1	Genbank	stop_codon	43721985	43721987	.	-	0	gene_id "G4P62_000499"; transcript_id "gnl|WGS:JAAVVJ|G4P62_T000825"; gbkey "CDS"; gene "fgf13"; locus_tag "G4P62_000499"; orig_transcript_id "gnl|WGS:JAAVVJ|G4P62_T000825"; product "transcript variant X1"; protein_id "KAF7228515.1"; exon_number "7";
CM025009.1	Genbank	transcript	43720152	43759295	.	-	.	gene_id "G4P62_000499"; transcript_id "gnl|WGS:JAAVVJ|G4P62_T000827"; gbkey "mRNA"; gene "fgf13"; locus_tag "G4P62_000499"; note "transcript variant X5"; orig_protein_id "gnl|WGS:JAAVVJ|G4P62_P000827"; orig_transcript_id "gnl|WGS:JAAVVJ|G4P62_T000827"; product "fibroblast growth factor 13"; transcript_biotype "mRNA";
CM025009.1	Genbank	exon	43759236	43759295	.	-	.	gene_id "G4P62_000499"; transcript_id "gnl|WGS:JAAVVJ|G4P62_T000827"; gene "fgf13"; locus_tag "G4P62_000499"; note "transcript variant X5"; orig_protein_id "gnl|WGS:JAAVVJ|G4P62_P000827"; orig_transcript_id "gnl|WGS:JAAVVJ|G4P62_T000827"; product "fibroblast growth factor 13"; transcript_biotype "mRNA"; exon_number "1";
CM025009.1	Genbank	exon	43751673	43751783	.	-	.	gene_id "G4P62_000499"; transcript_id "gnl|WGS:JAAVVJ|G4P62_T000827"; gene "fgf13"; locus_tag "G4P62_000499"; note "transcript variant X5"; orig_protein_id "gnl|WGS:JAAVVJ|G4P62_P000827"; orig_transcript_id "gnl|WGS:JAAVVJ|G4P62_T000827"; product "fibroblast growth factor 13"; transcript_biotype "mRNA"; exon_number "2";
CM025009.1	Genbank	exon	43742793	43742896	.	-	.	gene_id "G4P62_000499"; transcript_id "gnl|WGS:JAAVVJ|G4P62_T000827"; gene "fgf13"; locus_tag "G4P62_000499"; note "transcript variant X5"; orig_protein_id "gnl|WGS:JAAVVJ|G4P62_P000827"; orig_transcript_id "gnl|WGS:JAAVVJ|G4P62_T000827"; product "fibroblast growth factor 13"; transcript_biotype "mRNA"; exon_number "3";
CM025009.1	Genbank	exon	43726780	43726975	.	-	.	gene_id "G4P62_000499"; transcript_id "gnl|WGS:JAAVVJ|G4P62_T000827"; gene "fgf13"; locus_tag "G4P62_000499"; note "transcript variant X5"; orig_protein_id "gnl|WGS:JAAVVJ|G4P62_P000827"; orig_transcript_id "gnl|WGS:JAAVVJ|G4P62_T000827"; product "fibroblast growth factor 13"; transcript_biotype "mRNA"; exon_number "4";
CM025009.1	Genbank	exon	43720152	43722121	.	-	.	gene_id "G4P62_000499"; transcript_id "gnl|WGS:JAAVVJ|G4P62_T000827"; gene "fgf13"; locus_tag "G4P62_000499"; note "transcript variant X5"; orig_protein_id "gnl|WGS:JAAVVJ|G4P62_P000827"; orig_transcript_id "gnl|WGS:JAAVVJ|G4P62_T000827"; product "fibroblast growth factor 13"; transcript_biotype "mRNA"; exon_number "5";
CM025009.1	Genbank	CDS	43759236	43759266	.	-	0	gene_id "G4P62_000499"; transcript_id "gnl|WGS:JAAVVJ|G4P62_T000827"; gbkey "CDS"; gene "fgf13"; locus_tag "G4P62_000499"; orig_transcript_id "gnl|WGS:JAAVVJ|G4P62_T000827"; product "transcript variant X5"; protein_id "KAF7228517.1"; exon_number "1";
CM025009.1	Genbank	CDS	43751673	43751783	.	-	2	gene_id "G4P62_000499"; transcript_id "gnl|WGS:JAAVVJ|G4P62_T000827"; gbkey "CDS"; gene "fgf13"; locus_tag "G4P62_000499"; orig_transcript_id "gnl|WGS:JAAVVJ|G4P62_T000827"; product "transcript variant X5"; protein_id "KAF7228517.1"; exon_number "2";
CM025009.1	Genbank	CDS	43742793	43742896	.	-	2	gene_id "G4P62_000499"; transcript_id "gnl|WGS:JAAVVJ|G4P62_T000827"; gbkey "CDS"; gene "fgf13"; locus_tag "G4P62_000499"; orig_transcript_id "gnl|WGS:JAAVVJ|G4P62_T000827"; product "transcript variant X5"; protein_id "KAF7228517.1"; exon_number "3";
CM025009.1	Genbank	CDS	43726780	43726975	.	-	0	gene_id "G4P62_000499"; transcript_id "gnl|WGS:JAAVVJ|G4P62_T000827"; gbkey "CDS"; gene "fgf13"; locus_tag "G4P62_000499"; orig_transcript_id "gnl|WGS:JAAVVJ|G4P62_T000827"; product "transcript variant X5"; protein_id "KAF7228517.1"; exon_number "4";
CM025009.1	Genbank	CDS	43721988	43722121	.	-	2	gene_id "G4P62_000499"; transcript_id "gnl|WGS:JAAVVJ|G4P62_T000827"; gbkey "CDS"; gene "fgf13"; locus_tag "G4P62_000499"; orig_transcript_id "gnl|WGS:JAAVVJ|G4P62_T000827"; product "transcript variant X5"; protein_id "KAF7228517.1"; exon_number "5";
CM025009.1	Genbank	start_codon	43759264	43759266	.	-	0	gene_id "G4P62_000499"; transcript_id "gnl|WGS:JAAVVJ|G4P62_T000827"; gbkey "CDS"; gene "fgf13"; locus_tag "G4P62_000499"; orig_transcript_id "gnl|WGS:JAAVVJ|G4P62_T000827"; product "transcript variant X5"; protein_id "KAF7228517.1"; exon_number "1";
CM025009.1	Genbank	stop_codon	43721985	43721987	.	-	0	gene_id "G4P62_000499"; transcript_id "gnl|WGS:JAAVVJ|G4P62_T000827"; gbkey "CDS"; gene "fgf13"; locus_tag "G4P62_000499"; orig_transcript_id "gnl|WGS:JAAVVJ|G4P62_T000827"; product "transcript variant X5"; protein_id "KAF7228517.1"; exon_number "5";
CM025009.1	Genbank	transcript	43720152	43758184	.	-	.	gene_id "G4P62_000499"; transcript_id "gnl|WGS:JAAVVJ|G4P62_T000828"; gbkey "mRNA"; gene "fgf13"; locus_tag "G4P62_000499"; note "transcript variant X3"; orig_protein_id "gnl|WGS:JAAVVJ|G4P62_P000828"; orig_transcript_id "gnl|WGS:JAAVVJ|G4P62_T000828"; product "fibroblast growth factor 13"; transcript_biotype "mRNA";
CM025009.1	Genbank	exon	43757234	43758184	.	-	.	gene_id "G4P62_000499"; transcript_id "gnl|WGS:JAAVVJ|G4P62_T000828"; gene "fgf13"; locus_tag "G4P62_000499"; note "transcript variant X3"; orig_protein_id "gnl|WGS:JAAVVJ|G4P62_P000828"; orig_transcript_id "gnl|WGS:JAAVVJ|G4P62_T000828"; product "fibroblast growth factor 13"; transcript_biotype "mRNA"; exon_number "1";
CM025009.1	Genbank	exon	43751673	43751783	.	-	.	gene_id "G4P62_000499"; transcript_id "gnl|WGS:JAAVVJ|G4P62_T000828"; gene "fgf13"; locus_tag "G4P62_000499"; note "transcript variant X3"; orig_protein_id "gnl|WGS:JAAVVJ|G4P62_P000828"; orig_transcript_id "gnl|WGS:JAAVVJ|G4P62_T000828"; product "fibroblast growth factor 13"; transcript_biotype "mRNA"; exon_number "2";
CM025009.1	Genbank	exon	43742793	43742896	.	-	.	gene_id "G4P62_000499"; transcript_id "gnl|WGS:JAAVVJ|G4P62_T000828"; gene "fgf13"; locus_tag "G4P62_000499"; note "transcript variant X3"; orig_protein_id "gnl|WGS:JAAVVJ|G4P62_P000828"; orig_transcript_id "gnl|WGS:JAAVVJ|G4P62_T000828"; product "fibroblast growth factor 13"; transcript_biotype "mRNA"; exon_number "3";
CM025009.1	Genbank	exon	43726780	43726975	.	-	.	gene_id "G4P62_000499"; transcript_id "gnl|WGS:JAAVVJ|G4P62_T000828"; gene "fgf13"; locus_tag "G4P62_000499"; note "transcript variant X3"; orig_protein_id "gnl|WGS:JAAVVJ|G4P62_P000828"; orig_transcript_id "gnl|WGS:JAAVVJ|G4P62_T000828"; product "fibroblast growth factor 13"; transcript_biotype "mRNA"; exon_number "4";
CM025009.1	Genbank	exon	43720152	43722121	.	-	.	gene_id "G4P62_000499"; transcript_id "gnl|WGS:JAAVVJ|G4P62_T000828"; gene "fgf13"; locus_tag "G4P62_000499"; note "transcript variant X3"; orig_protein_id "gnl|WGS:JAAVVJ|G4P62_P000828"; orig_transcript_id "gnl|WGS:JAAVVJ|G4P62_T000828"; product "fibroblast growth factor 13"; transcript_biotype "mRNA"; exon_number "5";
CM025009.1	Genbank	CDS	43757234	43757423	.	-	0	gene_id "G4P62_000499"; transcript_id "gnl|WGS:JAAVVJ|G4P62_T000828"; gbkey "CDS"; gene "fgf13"; locus_tag "G4P62_000499"; orig_transcript_id "gnl|WGS:JAAVVJ|G4P62_T000828"; product "transcript variant X3"; protein_id "KAF7228518.1"; exon_number "1";
CM025009.1	Genbank	CDS	43751673	43751783	.	-	2	gene_id "G4P62_000499"; transcript_id "gnl|WGS:JAAVVJ|G4P62_T000828"; gbkey "CDS"; gene "fgf13"; locus_tag "G4P62_000499"; orig_transcript_id "gnl|WGS:JAAVVJ|G4P62_T000828"; product "transcript variant X3"; protein_id "KAF7228518.1"; exon_number "2";
CM025009.1	Genbank	CDS	43742793	43742896	.	-	2	gene_id "G4P62_000499"; transcript_id "gnl|WGS:JAAVVJ|G4P62_T000828"; gbkey "CDS"; gene "fgf13"; locus_tag "G4P62_000499"; orig_transcript_id "gnl|WGS:JAAVVJ|G4P62_T000828"; product "transcript variant X3"; protein_id "KAF7228518.1"; exon_number "3";
CM025009.1	Genbank	CDS	43726780	43726975	.	-	0	gene_id "G4P62_000499"; transcript_id "gnl|WGS:JAAVVJ|G4P62_T000828"; gbkey "CDS"; gene "fgf13"; locus_tag "G4P62_000499"; orig_transcript_id "gnl|WGS:JAAVVJ|G4P62_T000828"; product "transcript variant X3"; protein_id "KAF7228518.1"; exon_number "4";
CM025009.1	Genbank	CDS	43721988	43722121	.	-	2	gene_id "G4P62_000499"; transcript_id "gnl|WGS:JAAVVJ|G4P62_T000828"; gbkey "CDS"; gene "fgf13"; locus_tag "G4P62_000499"; orig_transcript_id "gnl|WGS:JAAVVJ|G4P62_T000828"; product "transcript variant X3"; protein_id "KAF7228518.1"; exon_number "5";
CM025009.1	Genbank	start_codon	43757421	43757423	.	-	0	gene_id "G4P62_000499"; transcript_id "gnl|WGS:JAAVVJ|G4P62_T000828"; gbkey "CDS"; gene "fgf13"; locus_tag "G4P62_000499"; orig_transcript_id "gnl|WGS:JAAVVJ|G4P62_T000828"; product "transcript variant X3"; protein_id "KAF7228518.1"; exon_number "1";
CM025009.1	Genbank	stop_codon	43721985	43721987	.	-	0	gene_id "G4P62_000499"; transcript_id "gnl|WGS:JAAVVJ|G4P62_T000828"; gbkey "CDS"; gene "fgf13"; locus_tag "G4P62_000499"; orig_transcript_id "gnl|WGS:JAAVVJ|G4P62_T000828"; product "transcript variant X3"; protein_id "KAF7228518.1"; exon_number "5";
CM025009.1	Genbank	gene	43920253	43943964	.	-	.	gene_id "G4P62_000498"; transcript_id ""; description "proto-oncogene DBL isoform X2"; gbkey "Gene"; gene "mcf2"; gene_biotype "protein_coding"; locus_tag "G4P62_000498";
CM025009.1	Genbank	transcript	43920253	43943964	.	-	.	gene_id "G4P62_000498"; transcript_id "gnl|WGS:JAAVVJ|G4P62_T000823"; gbkey "mRNA"; gene "mcf2"; locus_tag "G4P62_000498"; note "transcript variant X3"; orig_protein_id "gnl|WGS:JAAVVJ|G4P62_P000823"; orig_transcript_id "gnl|WGS:JAAVVJ|G4P62_T000823"; product "MCF.2 cell line derived transforming sequence"; transcript_biotype "mRNA";
CM025009.1	Genbank	exon	43942763	43943964	.	-	.	gene_id "G4P62_000498"; transcript_id "gnl|WGS:JAAVVJ|G4P62_T000823"; gene "mcf2"; locus_tag "G4P62_000498"; note "transcript variant X3"; orig_protein_id "gnl|WGS:JAAVVJ|G4P62_P000823"; orig_transcript_id "gnl|WGS:JAAVVJ|G4P62_T000823"; product "MCF.2 cell line derived transforming sequence"; transcript_biotype "mRNA"; exon_number "1";
CM025009.1	Genbank	exon	43936129	43936197	.	-	.	gene_id "G4P62_000498"; transcript_id "gnl|WGS:JAAVVJ|G4P62_T000823"; gene "mcf2"; locus_tag "G4P62_000498"; note "transcript variant X3"; orig_protein_id "gnl|WGS:JAAVVJ|G4P62_P000823"; orig_transcript_id "gnl|WGS:JAAVVJ|G4P62_T000823"; product "MCF.2 cell line derived transforming sequence"; transcript_biotype "mRNA"; exon_number "2";
CM025009.1	Genbank	exon	43935935	43936049	.	-	.	gene_id "G4P62_000498"; transcript_id "gnl|WGS:JAAVVJ|G4P62_T000823"; gene "mcf2"; locus_tag "G4P62_000498"; note "transcript variant X3"; orig_protein_id "gnl|WGS:JAAVVJ|G4P62_P000823"; orig_transcript_id "gnl|WGS:JAAVVJ|G4P62_T000823"; product "MCF.2 cell line derived transforming sequence"; transcript_biotype "mRNA"; exon_number "3";
CM025009.1	Genbank	exon	43935552	43935642	.	-	.	gene_id "G4P62_000498"; transcript_id "gnl|WGS:JAAVVJ|G4P62_T000823"; gene "mcf2"; locus_tag "G4P62_000498"; note "transcript variant X3"; orig_protein_id "gnl|WGS:JAAVVJ|G4P62_P000823"; orig_transcript_id "gnl|WGS:JAAVVJ|G4P62_T000823"; product "MCF.2 cell line derived transforming sequence"; transcript_biotype "mRNA"; exon_number "4";
CM025009.1	Genbank	exon	43931961	43932080	.	-	.	gene_id "G4P62_000498"; transcript_id "gnl|WGS:JAAVVJ|G4P62_T000823"; gene "mcf2"; locus_tag "G4P62_000498"; note "transcript variant X3"; orig_protein_id "gnl|WGS:JAAVVJ|G4P62_P000823"; orig_transcript_id "gnl|WGS:JAAVVJ|G4P62_T000823"; product "MCF.2 cell line derived transforming sequence"; transcript_biotype "mRNA"; exon_number "5";
CM025009.1	Genbank	exon	43931611	43931727	.	-	.	gene_id "G4P62_000498"; transcript_id "gnl|WGS:JAAVVJ|G4P62_T000823"; gene "mcf2"; locus_tag "G4P62_000498"; note "transcript variant X3"; orig_protein_id "gnl|WGS:JAAVVJ|G4P62_P000823"; orig_transcript_id "gnl|WGS:JAAVVJ|G4P62_T000823"; product "MCF.2 cell line derived transforming sequence"; transcript_biotype "mRNA"; exon_number "6";
CM025009.1	Genbank	exon	43931334	43931483	.	-	.	gene_id "G4P62_000498"; transcript_id "gnl|WGS:JAAVVJ|G4P62_T000823"; gene "mcf2"; locus_tag "G4P62_000498"; note "transcript variant X3"; orig_protein_id "gnl|WGS:JAAVVJ|G4P62_P000823"; orig_transcript_id "gnl|WGS:JAAVVJ|G4P62_T000823"; product "MCF.2 cell line derived transforming sequence"; transcript_biotype "mRNA"; exon_number "7";
CM025009.1	Genbank	exon	43931136	43931251	.	-	.	gene_id "G4P62_000498"; transcript_id "gnl|WGS:JAAVVJ|G4P62_T000823"; gene "mcf2"; locus_tag "G4P62_000498"; note "transcript variant X3"; orig_protein_id "gnl|WGS:JAAVVJ|G4P62_P000823"; orig_transcript_id "gnl|WGS:JAAVVJ|G4P62_T000823"; product "MCF.2 cell line derived transforming sequence"; transcript_biotype "mRNA"; exon_number "8";
CM025009.1	Genbank	exon	43930905	43931019	.	-	.	gene_id "G4P62_000498"; transcript_id "gnl|WGS:JAAVVJ|G4P62_T000823"; gene "mcf2"; locus_tag "G4P62_000498"; note "transcript variant X3"; orig_protein_id "gnl|WGS:JAAVVJ|G4P62_P000823"; orig_transcript_id "gnl|WGS:JAAVVJ|G4P62_T000823"; product "MCF.2 cell line derived transforming sequence"; transcript_biotype "mRNA"; exon_number "9";
CM025009.1	Genbank	exon	43930434	43930553	.	-	.	gene_id "G4P62_000498"; transcript_id "gnl|WGS:JAAVVJ|G4P62_T000823"; gene "mcf2"; locus_tag "G4P62_000498"; note "transcript variant X3"; orig_protein_id "gnl|WGS:JAAVVJ|G4P62_P000823"; orig_transcript_id "gnl|WGS:JAAVVJ|G4P62_T000823"; product "MCF.2 cell line derived transforming sequence"; transcript_biotype "mRNA"; exon_number "10";
CM025009.1	Genbank	exon	43930128	43930319	.	-	.	gene_id "G4P62_000498"; transcript_id "gnl|WGS:JAAVVJ|G4P62_T000823"; gene "mcf2"; locus_tag "G4P62_000498"; note "transcript variant X3"; orig_protein_id "gnl|WGS:JAAVVJ|G4P62_P000823"; orig_transcript_id "gnl|WGS:JAAVVJ|G4P62_T000823"; product "MCF.2 cell line derived transforming sequence"; transcript_biotype "mRNA"; exon_number "11";
CM025009.1	Genbank	exon	43929848	43930039	.	-	.	gene_id "G4P62_000498"; transcript_id "gnl|WGS:JAAVVJ|G4P62_T000823"; gene "mcf2"; locus_tag "G4P62_000498"; note "transcript variant X3"; orig_protein_id "gnl|WGS:JAAVVJ|G4P62_P000823"; orig_transcript_id "gnl|WGS:JAAVVJ|G4P62_T000823"; product "MCF.2 cell line derived transforming sequence"; transcript_biotype "mRNA"; exon_number "12";
CM025009.1	Genbank	exon	43929551	43929722	.	-	.	gene_id "G4P62_000498"; transcript_id "gnl|WGS:JAAVVJ|G4P62_T000823"; gene "mcf2"; locus_tag "G4P62_000498"; note "transcript variant X3"; orig_protein_id "gnl|WGS:JAAVVJ|G4P62_P000823"; orig_transcript_id "gnl|WGS:JAAVVJ|G4P62_T000823"; product "MCF.2 cell line derived transforming sequence"; transcript_biotype "mRNA"; exon_number "13";
CM025009.1	Genbank	exon	43927888	43927964	.	-	.	gene_id "G4P62_000498"; transcript_id "gnl|WGS:JAAVVJ|G4P62_T000823"; gene "mcf2"; locus_tag "G4P62_000498"; note "transcript variant X3"; orig_protein_id "gnl|WGS:JAAVVJ|G4P62_P000823"; orig_transcript_id "gnl|WGS:JAAVVJ|G4P62_T000823"; product "MCF.2 cell line derived transforming sequence"; transcript_biotype "mRNA"; exon_number "14";
CM025009.1	Genbank	exon	43927697	43927782	.	-	.	gene_id "G4P62_000498"; transcript_id "gnl|WGS:JAAVVJ|G4P62_T000823"; gene "mcf2"; locus_tag "G4P62_000498"; note "transcript variant X3"; orig_protein_id "gnl|WGS:JAAVVJ|G4P62_P000823"; orig_transcript_id "gnl|WGS:JAAVVJ|G4P62_T000823"; product "MCF.2 cell line derived transforming sequence"; transcript_biotype "mRNA"; exon_number "15";
CM025009.1	Genbank	exon	43927499	43927565	.	-	.	gene_id "G4P62_000498"; transcript_id "gnl|WGS:JAAVVJ|G4P62_T000823"; gene "mcf2"; locus_tag "G4P62_000498"; note "transcript variant X3"; orig_protein_id "gnl|WGS:JAAVVJ|G4P62_P000823"; orig_transcript_id "gnl|WGS:JAAVVJ|G4P62_T000823"; product "MCF.2 cell line derived transforming sequence"; transcript_biotype "mRNA"; exon_number "16";
CM025009.1	Genbank	exon	43927248	43927363	.	-	.	gene_id "G4P62_000498"; transcript_id "gnl|WGS:JAAVVJ|G4P62_T000823"; gene "mcf2"; locus_tag "G4P62_000498"; note "transcript variant X3"; orig_protein_id "gnl|WGS:JAAVVJ|G4P62_P000823"; orig_transcript_id "gnl|WGS:JAAVVJ|G4P62_T000823"; product "MCF.2 cell line derived transforming sequence"; transcript_biotype "mRNA"; exon_number "17";
CM025009.1	Genbank	exon	43925885	43925954	.	-	.	gene_id "G4P62_000498"; transcript_id "gnl|WGS:JAAVVJ|G4P62_T000823"; gene "mcf2"; locus_tag "G4P62_000498"; note "transcript variant X3"; orig_protein_id "gnl|WGS:JAAVVJ|G4P62_P000823"; orig_transcript_id "gnl|WGS:JAAVVJ|G4P62_T000823"; product "MCF.2 cell line derived transforming sequence"; transcript_biotype "mRNA"; exon_number "18";
CM025009.1	Genbank	exon	43925704	43925796	.	-	.	gene_id "G4P62_000498"; transcript_id "gnl|WGS:JAAVVJ|G4P62_T000823"; gene "mcf2"; locus_tag "G4P62_000498"; note "transcript variant X3"; orig_protein_id "gnl|WGS:JAAVVJ|G4P62_P000823"; orig_transcript_id "gnl|WGS:JAAVVJ|G4P62_T000823"; product "MCF.2 cell line derived transforming sequence"; transcript_biotype "mRNA"; exon_number "19";
CM025009.1	Genbank	exon	43925457	43925549	.	-	.	gene_id "G4P62_000498"; transcript_id "gnl|WGS:JAAVVJ|G4P62_T000823"; gene "mcf2"; locus_tag "G4P62_000498"; note "transcript variant X3"; orig_protein_id "gnl|WGS:JAAVVJ|G4P62_P000823"; orig_transcript_id "gnl|WGS:JAAVVJ|G4P62_T000823"; product "MCF.2 cell line derived transforming sequence"; transcript_biotype "mRNA"; exon_number "20";
CM025009.1	Genbank	exon	43925191	43925316	.	-	.	gene_id "G4P62_000498"; transcript_id "gnl|WGS:JAAVVJ|G4P62_T000823"; gene "mcf2"; locus_tag "G4P62_000498"; note "transcript variant X3"; orig_protein_id "gnl|WGS:JAAVVJ|G4P62_P000823"; orig_transcript_id "gnl|WGS:JAAVVJ|G4P62_T000823"; product "MCF.2 cell line derived transforming sequence"; transcript_biotype "mRNA"; exon_number "21";
CM025009.1	Genbank	exon	43924882	43925103	.	-	.	gene_id "G4P62_000498"; transcript_id "gnl|WGS:JAAVVJ|G4P62_T000823"; gene "mcf2"; locus_tag "G4P62_000498"; note "transcript variant X3"; orig_protein_id "gnl|WGS:JAAVVJ|G4P62_P000823"; orig_transcript_id "gnl|WGS:JAAVVJ|G4P62_T000823"; product "MCF.2 cell line derived transforming sequence"; transcript_biotype "mRNA"; exon_number "22";
CM025009.1	Genbank	exon	43924252	43924344	.	-	.	gene_id "G4P62_000498"; transcript_id "gnl|WGS:JAAVVJ|G4P62_T000823"; gene "mcf2"; locus_tag "G4P62_000498"; note "transcript variant X3"; orig_protein_id "gnl|WGS:JAAVVJ|G4P62_P000823"; orig_transcript_id "gnl|WGS:JAAVVJ|G4P62_T000823"; product "MCF.2 cell line derived transforming sequence"; transcript_biotype "mRNA"; exon_number "23";
CM025009.1	Genbank	exon	43922572	43922650	.	-	.	gene_id "G4P62_000498"; transcript_id "gnl|WGS:JAAVVJ|G4P62_T000823"; gene "mcf2"; locus_tag "G4P62_000498"; note "transcript variant X3"; orig_protein_id "gnl|WGS:JAAVVJ|G4P62_P000823"; orig_transcript_id "gnl|WGS:JAAVVJ|G4P62_T000823"; product "MCF.2 cell line derived transforming sequence"; transcript_biotype "mRNA"; exon_number "24";
CM025009.1	Genbank	exon	43921471	43921534	.	-	.	gene_id "G4P62_000498"; transcript_id "gnl|WGS:JAAVVJ|G4P62_T000823"; gene "mcf2"; locus_tag "G4P62_000498"; note "transcript variant X3"; orig_protein_id "gnl|WGS:JAAVVJ|G4P62_P000823"; orig_transcript_id "gnl|WGS:JAAVVJ|G4P62_T000823"; product "MCF.2 cell line derived transforming sequence"; transcript_biotype "mRNA"; exon_number "25";
CM025009.1	Genbank	exon	43921020	43921201	.	-	.	gene_id "G4P62_000498"; transcript_id "gnl|WGS:JAAVVJ|G4P62_T000823"; gene "mcf2"; locus_tag "G4P62_000498"; note "transcript variant X3"; orig_protein_id "gnl|WGS:JAAVVJ|G4P62_P000823"; orig_transcript_id "gnl|WGS:JAAVVJ|G4P62_T000823"; product "MCF.2 cell line derived transforming sequence"; transcript_biotype "mRNA"; exon_number "26";
CM025009.1	Genbank	exon	43920253	43920330	.	-	.	gene_id "G4P62_000498"; transcript_id "gnl|WGS:JAAVVJ|G4P62_T000823"; gene "mcf2"; locus_tag "G4P62_000498"; note "transcript variant X3"; orig_protein_id "gnl|WGS:JAAVVJ|G4P62_P000823"; orig_transcript_id "gnl|WGS:JAAVVJ|G4P62_T000823"; product "MCF.2 cell line derived transforming sequence"; transcript_biotype "mRNA"; exon_number "27";
CM025009.1	Genbank	CDS	43942763	43942877	.	-	0	gene_id "G4P62_000498"; transcript_id "gnl|WGS:JAAVVJ|G4P62_T000823"; gbkey "CDS"; gene "mcf2"; locus_tag "G4P62_000498"; orig_transcript_id "gnl|WGS:JAAVVJ|G4P62_T000823"; product "transcript variant X3"; protein_id "KAF7228513.1"; exon_number "1";
```
