## Supplemental Code for "Dynamic regulation of gonadal transposon control across the lifespan of the naturally short-lived African turquoise killifish": GCA_014300015.1_MPIA_NFZ_2.0_genomic.gtf (part 32 of 321)

```
CM025009.1	Genbank	CDS	43936129	43936197	.	-	2	gene_id "G4P62_000498"; transcript_id "gnl|WGS:JAAVVJ|G4P62_T000823"; gbkey "CDS"; gene "mcf2"; locus_tag "G4P62_000498"; orig_transcript_id "gnl|WGS:JAAVVJ|G4P62_T000823"; product "transcript variant X3"; protein_id "KAF7228513.1"; exon_number "2";
CM025009.1	Genbank	CDS	43935935	43936049	.	-	2	gene_id "G4P62_000498"; transcript_id "gnl|WGS:JAAVVJ|G4P62_T000823"; gbkey "CDS"; gene "mcf2"; locus_tag "G4P62_000498"; orig_transcript_id "gnl|WGS:JAAVVJ|G4P62_T000823"; product "transcript variant X3"; protein_id "KAF7228513.1"; exon_number "3";
CM025009.1	Genbank	CDS	43935552	43935642	.	-	1	gene_id "G4P62_000498"; transcript_id "gnl|WGS:JAAVVJ|G4P62_T000823"; gbkey "CDS"; gene "mcf2"; locus_tag "G4P62_000498"; orig_transcript_id "gnl|WGS:JAAVVJ|G4P62_T000823"; product "transcript variant X3"; protein_id "KAF7228513.1"; exon_number "4";
CM025009.1	Genbank	CDS	43931961	43932080	.	-	0	gene_id "G4P62_000498"; transcript_id "gnl|WGS:JAAVVJ|G4P62_T000823"; gbkey "CDS"; gene "mcf2"; locus_tag "G4P62_000498"; orig_transcript_id "gnl|WGS:JAAVVJ|G4P62_T000823"; product "transcript variant X3"; protein_id "KAF7228513.1"; exon_number "5";
CM025009.1	Genbank	CDS	43931611	43931727	.	-	0	gene_id "G4P62_000498"; transcript_id "gnl|WGS:JAAVVJ|G4P62_T000823"; gbkey "CDS"; gene "mcf2"; locus_tag "G4P62_000498"; orig_transcript_id "gnl|WGS:JAAVVJ|G4P62_T000823"; product "transcript variant X3"; protein_id "KAF7228513.1"; exon_number "6";
CM025009.1	Genbank	CDS	43931334	43931483	.	-	0	gene_id "G4P62_000498"; transcript_id "gnl|WGS:JAAVVJ|G4P62_T000823"; gbkey "CDS"; gene "mcf2"; locus_tag "G4P62_000498"; orig_transcript_id "gnl|WGS:JAAVVJ|G4P62_T000823"; product "transcript variant X3"; protein_id "KAF7228513.1"; exon_number "7";
CM025009.1	Genbank	CDS	43931136	43931251	.	-	0	gene_id "G4P62_000498"; transcript_id "gnl|WGS:JAAVVJ|G4P62_T000823"; gbkey "CDS"; gene "mcf2"; locus_tag "G4P62_000498"; orig_transcript_id "gnl|WGS:JAAVVJ|G4P62_T000823"; product "transcript variant X3"; protein_id "KAF7228513.1"; exon_number "8";
CM025009.1	Genbank	CDS	43930905	43931019	.	-	1	gene_id "G4P62_000498"; transcript_id "gnl|WGS:JAAVVJ|G4P62_T000823"; gbkey "CDS"; gene "mcf2"; locus_tag "G4P62_000498"; orig_transcript_id "gnl|WGS:JAAVVJ|G4P62_T000823"; product "transcript variant X3"; protein_id "KAF7228513.1"; exon_number "9";
CM025009.1	Genbank	CDS	43930434	43930553	.	-	0	gene_id "G4P62_000498"; transcript_id "gnl|WGS:JAAVVJ|G4P62_T000823"; gbkey "CDS"; gene "mcf2"; locus_tag "G4P62_000498"; orig_transcript_id "gnl|WGS:JAAVVJ|G4P62_T000823"; product "transcript variant X3"; protein_id "KAF7228513.1"; exon_number "10";
CM025009.1	Genbank	CDS	43930128	43930319	.	-	0	gene_id "G4P62_000498"; transcript_id "gnl|WGS:JAAVVJ|G4P62_T000823"; gbkey "CDS"; gene "mcf2"; locus_tag "G4P62_000498"; orig_transcript_id "gnl|WGS:JAAVVJ|G4P62_T000823"; product "transcript variant X3"; protein_id "KAF7228513.1"; exon_number "11";
CM025009.1	Genbank	CDS	43929848	43930039	.	-	0	gene_id "G4P62_000498"; transcript_id "gnl|WGS:JAAVVJ|G4P62_T000823"; gbkey "CDS"; gene "mcf2"; locus_tag "G4P62_000498"; orig_transcript_id "gnl|WGS:JAAVVJ|G4P62_T000823"; product "transcript variant X3"; protein_id "KAF7228513.1"; exon_number "12";
CM025009.1	Genbank	CDS	43929551	43929722	.	-	0	gene_id "G4P62_000498"; transcript_id "gnl|WGS:JAAVVJ|G4P62_T000823"; gbkey "CDS"; gene "mcf2"; locus_tag "G4P62_000498"; orig_transcript_id "gnl|WGS:JAAVVJ|G4P62_T000823"; product "transcript variant X3"; protein_id "KAF7228513.1"; exon_number "13";
CM025009.1	Genbank	CDS	43927888	43927964	.	-	2	gene_id "G4P62_000498"; transcript_id "gnl|WGS:JAAVVJ|G4P62_T000823"; gbkey "CDS"; gene "mcf2"; locus_tag "G4P62_000498"; orig_transcript_id "gnl|WGS:JAAVVJ|G4P62_T000823"; product "transcript variant X3"; protein_id "KAF7228513.1"; exon_number "14";
CM025009.1	Genbank	CDS	43927697	43927782	.	-	0	gene_id "G4P62_000498"; transcript_id "gnl|WGS:JAAVVJ|G4P62_T000823"; gbkey "CDS"; gene "mcf2"; locus_tag "G4P62_000498"; orig_transcript_id "gnl|WGS:JAAVVJ|G4P62_T000823"; product "transcript variant X3"; protein_id "KAF7228513.1"; exon_number "15";
CM025009.1	Genbank	CDS	43927499	43927565	.	-	1	gene_id "G4P62_000498"; transcript_id "gnl|WGS:JAAVVJ|G4P62_T000823"; gbkey "CDS"; gene "mcf2"; locus_tag "G4P62_000498"; orig_transcript_id "gnl|WGS:JAAVVJ|G4P62_T000823"; product "transcript variant X3"; protein_id "KAF7228513.1"; exon_number "16";
CM025009.1	Genbank	CDS	43927248	43927363	.	-	0	gene_id "G4P62_000498"; transcript_id "gnl|WGS:JAAVVJ|G4P62_T000823"; gbkey "CDS"; gene "mcf2"; locus_tag "G4P62_000498"; orig_transcript_id "gnl|WGS:JAAVVJ|G4P62_T000823"; product "transcript variant X3"; protein_id "KAF7228513.1"; exon_number "17";
CM025009.1	Genbank	CDS	43925885	43925954	.	-	1	gene_id "G4P62_000498"; transcript_id "gnl|WGS:JAAVVJ|G4P62_T000823"; gbkey "CDS"; gene "mcf2"; locus_tag "G4P62_000498"; orig_transcript_id "gnl|WGS:JAAVVJ|G4P62_T000823"; product "transcript variant X3"; protein_id "KAF7228513.1"; exon_number "18";
CM025009.1	Genbank	CDS	43925704	43925796	.	-	0	gene_id "G4P62_000498"; transcript_id "gnl|WGS:JAAVVJ|G4P62_T000823"; gbkey "CDS"; gene "mcf2"; locus_tag "G4P62_000498"; orig_transcript_id "gnl|WGS:JAAVVJ|G4P62_T000823"; product "transcript variant X3"; protein_id "KAF7228513.1"; exon_number "19";
CM025009.1	Genbank	CDS	43925457	43925549	.	-	0	gene_id "G4P62_000498"; transcript_id "gnl|WGS:JAAVVJ|G4P62_T000823"; gbkey "CDS"; gene "mcf2"; locus_tag "G4P62_000498"; orig_transcript_id "gnl|WGS:JAAVVJ|G4P62_T000823"; product "transcript variant X3"; protein_id "KAF7228513.1"; exon_number "20";
CM025009.1	Genbank	CDS	43925191	43925316	.	-	0	gene_id "G4P62_000498"; transcript_id "gnl|WGS:JAAVVJ|G4P62_T000823"; gbkey "CDS"; gene "mcf2"; locus_tag "G4P62_000498"; orig_transcript_id "gnl|WGS:JAAVVJ|G4P62_T000823"; product "transcript variant X3"; protein_id "KAF7228513.1"; exon_number "21";
CM025009.1	Genbank	CDS	43924882	43925103	.	-	0	gene_id "G4P62_000498"; transcript_id "gnl|WGS:JAAVVJ|G4P62_T000823"; gbkey "CDS"; gene "mcf2"; locus_tag "G4P62_000498"; orig_transcript_id "gnl|WGS:JAAVVJ|G4P62_T000823"; product "transcript variant X3"; protein_id "KAF7228513.1"; exon_number "22";
CM025009.1	Genbank	CDS	43924252	43924344	.	-	0	gene_id "G4P62_000498"; transcript_id "gnl|WGS:JAAVVJ|G4P62_T000823"; gbkey "CDS"; gene "mcf2"; locus_tag "G4P62_000498"; orig_transcript_id "gnl|WGS:JAAVVJ|G4P62_T000823"; product "transcript variant X3"; protein_id "KAF7228513.1"; exon_number "23";
CM025009.1	Genbank	CDS	43922572	43922650	.	-	0	gene_id "G4P62_000498"; transcript_id "gnl|WGS:JAAVVJ|G4P62_T000823"; gbkey "CDS"; gene "mcf2"; locus_tag "G4P62_000498"; orig_transcript_id "gnl|WGS:JAAVVJ|G4P62_T000823"; product "transcript variant X3"; protein_id "KAF7228513.1"; exon_number "24";
CM025009.1	Genbank	CDS	43921471	43921534	.	-	2	gene_id "G4P62_000498"; transcript_id "gnl|WGS:JAAVVJ|G4P62_T000823"; gbkey "CDS"; gene "mcf2"; locus_tag "G4P62_000498"; orig_transcript_id "gnl|WGS:JAAVVJ|G4P62_T000823"; product "transcript variant X3"; protein_id "KAF7228513.1"; exon_number "25";
CM025009.1	Genbank	CDS	43921042	43921201	.	-	1	gene_id "G4P62_000498"; transcript_id "gnl|WGS:JAAVVJ|G4P62_T000823"; gbkey "CDS"; gene "mcf2"; locus_tag "G4P62_000498"; orig_transcript_id "gnl|WGS:JAAVVJ|G4P62_T000823"; product "transcript variant X3"; protein_id "KAF7228513.1"; exon_number "26";
CM025009.1	Genbank	start_codon	43942875	43942877	.	-	0	gene_id "G4P62_000498"; transcript_id "gnl|WGS:JAAVVJ|G4P62_T000823"; gbkey "CDS"; gene "mcf2"; locus_tag "G4P62_000498"; orig_transcript_id "gnl|WGS:JAAVVJ|G4P62_T000823"; product "transcript variant X3"; protein_id "KAF7228513.1"; exon_number "1";
CM025009.1	Genbank	stop_codon	43921039	43921041	.	-	0	gene_id "G4P62_000498"; transcript_id "gnl|WGS:JAAVVJ|G4P62_T000823"; gbkey "CDS"; gene "mcf2"; locus_tag "G4P62_000498"; orig_transcript_id "gnl|WGS:JAAVVJ|G4P62_T000823"; product "transcript variant X3"; protein_id "KAF7228513.1"; exon_number "26";
CM025009.1	Genbank	gene	43944425	44045581	.	-	.	gene_id "G4P62_000497"; transcript_id ""; description "phospholipid-transporting ATPase IG isoform X3"; gbkey "Gene"; gene "atp11c"; gene_biotype "protein_coding"; locus_tag "G4P62_000497";
CM025009.1	Genbank	transcript	43944425	44045581	.	-	.	gene_id "G4P62_000497"; transcript_id "gnl|WGS:JAAVVJ|G4P62_T000818"; gbkey "mRNA"; gene "atp11c"; locus_tag "G4P62_000497"; note "transcript variant X9"; orig_protein_id "gnl|WGS:JAAVVJ|G4P62_P000818"; orig_transcript_id "gnl|WGS:JAAVVJ|G4P62_T000818"; product "ATPase phospholipid transporting 11C"; transcript_biotype "mRNA";
CM025009.1	Genbank	exon	44045001	44045581	.	-	.	gene_id "G4P62_000497"; transcript_id "gnl|WGS:JAAVVJ|G4P62_T000818"; gene "atp11c"; locus_tag "G4P62_000497"; note "transcript variant X9"; orig_protein_id "gnl|WGS:JAAVVJ|G4P62_P000818"; orig_transcript_id "gnl|WGS:JAAVVJ|G4P62_T000818"; product "ATPase phospholipid transporting 11C"; transcript_biotype "mRNA"; exon_number "1";
CM025009.1	Genbank	exon	43988903	43989022	.	-	.	gene_id "G4P62_000497"; transcript_id "gnl|WGS:JAAVVJ|G4P62_T000818"; gene "atp11c"; locus_tag "G4P62_000497"; note "transcript variant X9"; orig_protein_id "gnl|WGS:JAAVVJ|G4P62_P000818"; orig_transcript_id "gnl|WGS:JAAVVJ|G4P62_T000818"; product "ATPase phospholipid transporting 11C"; transcript_biotype "mRNA"; exon_number "2";
CM025009.1	Genbank	exon	43987606	43987695	.	-	.	gene_id "G4P62_000497"; transcript_id "gnl|WGS:JAAVVJ|G4P62_T000818"; gene "atp11c"; locus_tag "G4P62_000497"; note "transcript variant X9"; orig_protein_id "gnl|WGS:JAAVVJ|G4P62_P000818"; orig_transcript_id "gnl|WGS:JAAVVJ|G4P62_T000818"; product "ATPase phospholipid transporting 11C"; transcript_biotype "mRNA"; exon_number "3";
CM025009.1	Genbank	exon	43971086	43971166	.	-	.	gene_id "G4P62_000497"; transcript_id "gnl|WGS:JAAVVJ|G4P62_T000818"; gene "atp11c"; locus_tag "G4P62_000497"; note "transcript variant X9"; orig_protein_id "gnl|WGS:JAAVVJ|G4P62_P000818"; orig_transcript_id "gnl|WGS:JAAVVJ|G4P62_T000818"; product "ATPase phospholipid transporting 11C"; transcript_biotype "mRNA"; exon_number "4";
CM025009.1	Genbank	exon	43969486	43969593	.	-	.	gene_id "G4P62_000497"; transcript_id "gnl|WGS:JAAVVJ|G4P62_T000818"; gene "atp11c"; locus_tag "G4P62_000497"; note "transcript variant X9"; orig_protein_id "gnl|WGS:JAAVVJ|G4P62_P000818"; orig_transcript_id "gnl|WGS:JAAVVJ|G4P62_T000818"; product "ATPase phospholipid transporting 11C"; transcript_biotype "mRNA"; exon_number "5";
CM025009.1	Genbank	exon	43968139	43968267	.	-	.	gene_id "G4P62_000497"; transcript_id "gnl|WGS:JAAVVJ|G4P62_T000818"; gene "atp11c"; locus_tag "G4P62_000497"; note "transcript variant X9"; orig_protein_id "gnl|WGS:JAAVVJ|G4P62_P000818"; orig_transcript_id "gnl|WGS:JAAVVJ|G4P62_T000818"; product "ATPase phospholipid transporting 11C"; transcript_biotype "mRNA"; exon_number "6";
CM025009.1	Genbank	exon	43965773	43965861	.	-	.	gene_id "G4P62_000497"; transcript_id "gnl|WGS:JAAVVJ|G4P62_T000818"; gene "atp11c"; locus_tag "G4P62_000497"; note "transcript variant X9"; orig_protein_id "gnl|WGS:JAAVVJ|G4P62_P000818"; orig_transcript_id "gnl|WGS:JAAVVJ|G4P62_T000818"; product "ATPase phospholipid transporting 11C"; transcript_biotype "mRNA"; exon_number "7";
CM025009.1	Genbank	exon	43965523	43965573	.	-	.	gene_id "G4P62_000497"; transcript_id "gnl|WGS:JAAVVJ|G4P62_T000818"; gene "atp11c"; locus_tag "G4P62_000497"; note "transcript variant X9"; orig_protein_id "gnl|WGS:JAAVVJ|G4P62_P000818"; orig_transcript_id "gnl|WGS:JAAVVJ|G4P62_T000818"; product "ATPase phospholipid transporting 11C"; transcript_biotype "mRNA"; exon_number "8";
CM025009.1	Genbank	exon	43965048	43965112	.	-	.	gene_id "G4P62_000497"; transcript_id "gnl|WGS:JAAVVJ|G4P62_T000818"; gene "atp11c"; locus_tag "G4P62_000497"; note "transcript variant X9"; orig_protein_id "gnl|WGS:JAAVVJ|G4P62_P000818"; orig_transcript_id "gnl|WGS:JAAVVJ|G4P62_T000818"; product "ATPase phospholipid transporting 11C"; transcript_biotype "mRNA"; exon_number "9";
CM025009.1	Genbank	exon	43964863	43964944	.	-	.	gene_id "G4P62_000497"; transcript_id "gnl|WGS:JAAVVJ|G4P62_T000818"; gene "atp11c"; locus_tag "G4P62_000497"; note "transcript variant X9"; orig_protein_id "gnl|WGS:JAAVVJ|G4P62_P000818"; orig_transcript_id "gnl|WGS:JAAVVJ|G4P62_T000818"; product "ATPase phospholipid transporting 11C"; transcript_biotype "mRNA"; exon_number "10";
CM025009.1	Genbank	exon	43964630	43964780	.	-	.	gene_id "G4P62_000497"; transcript_id "gnl|WGS:JAAVVJ|G4P62_T000818"; gene "atp11c"; locus_tag "G4P62_000497"; note "transcript variant X9"; orig_protein_id "gnl|WGS:JAAVVJ|G4P62_P000818"; orig_transcript_id "gnl|WGS:JAAVVJ|G4P62_T000818"; product "ATPase phospholipid transporting 11C"; transcript_biotype "mRNA"; exon_number "11";
CM025009.1	Genbank	exon	43962321	43962518	.	-	.	gene_id "G4P62_000497"; transcript_id "gnl|WGS:JAAVVJ|G4P62_T000818"; gene "atp11c"; locus_tag "G4P62_000497"; note "transcript variant X9"; orig_protein_id "gnl|WGS:JAAVVJ|G4P62_P000818"; orig_transcript_id "gnl|WGS:JAAVVJ|G4P62_T000818"; product "ATPase phospholipid transporting 11C"; transcript_biotype "mRNA"; exon_number "12";
CM025009.1	Genbank	exon	43960931	43961101	.	-	.	gene_id "G4P62_000497"; transcript_id "gnl|WGS:JAAVVJ|G4P62_T000818"; gene "atp11c"; locus_tag "G4P62_000497"; note "transcript variant X9"; orig_protein_id "gnl|WGS:JAAVVJ|G4P62_P000818"; orig_transcript_id "gnl|WGS:JAAVVJ|G4P62_T000818"; product "ATPase phospholipid transporting 11C"; transcript_biotype "mRNA"; exon_number "13";
CM025009.1	Genbank	exon	43960391	43960596	.	-	.	gene_id "G4P62_000497"; transcript_id "gnl|WGS:JAAVVJ|G4P62_T000818"; gene "atp11c"; locus_tag "G4P62_000497"; note "transcript variant X9"; orig_protein_id "gnl|WGS:JAAVVJ|G4P62_P000818"; orig_transcript_id "gnl|WGS:JAAVVJ|G4P62_T000818"; product "ATPase phospholipid transporting 11C"; transcript_biotype "mRNA"; exon_number "14";
CM025009.1	Genbank	exon	43959686	43959757	.	-	.	gene_id "G4P62_000497"; transcript_id "gnl|WGS:JAAVVJ|G4P62_T000818"; gene "atp11c"; locus_tag "G4P62_000497"; note "transcript variant X9"; orig_protein_id "gnl|WGS:JAAVVJ|G4P62_P000818"; orig_transcript_id "gnl|WGS:JAAVVJ|G4P62_T000818"; product "ATPase phospholipid transporting 11C"; transcript_biotype "mRNA"; exon_number "15";
CM025009.1	Genbank	exon	43959524	43959597	.	-	.	gene_id "G4P62_000497"; transcript_id "gnl|WGS:JAAVVJ|G4P62_T000818"; gene "atp11c"; locus_tag "G4P62_000497"; note "transcript variant X9"; orig_protein_id "gnl|WGS:JAAVVJ|G4P62_P000818"; orig_transcript_id "gnl|WGS:JAAVVJ|G4P62_T000818"; product "ATPase phospholipid transporting 11C"; transcript_biotype "mRNA"; exon_number "16";
CM025009.1	Genbank	exon	43959338	43959441	.	-	.	gene_id "G4P62_000497"; transcript_id "gnl|WGS:JAAVVJ|G4P62_T000818"; gene "atp11c"; locus_tag "G4P62_000497"; note "transcript variant X9"; orig_protein_id "gnl|WGS:JAAVVJ|G4P62_P000818"; orig_transcript_id "gnl|WGS:JAAVVJ|G4P62_T000818"; product "ATPase phospholipid transporting 11C"; transcript_biotype "mRNA"; exon_number "17";
CM025009.1	Genbank	exon	43959078	43959259	.	-	.	gene_id "G4P62_000497"; transcript_id "gnl|WGS:JAAVVJ|G4P62_T000818"; gene "atp11c"; locus_tag "G4P62_000497"; note "transcript variant X9"; orig_protein_id "gnl|WGS:JAAVVJ|G4P62_P000818"; orig_transcript_id "gnl|WGS:JAAVVJ|G4P62_T000818"; product "ATPase phospholipid transporting 11C"; transcript_biotype "mRNA"; exon_number "18";
CM025009.1	Genbank	exon	43956827	43957093	.	-	.	gene_id "G4P62_000497"; transcript_id "gnl|WGS:JAAVVJ|G4P62_T000818"; gene "atp11c"; locus_tag "G4P62_000497"; note "transcript variant X9"; orig_protein_id "gnl|WGS:JAAVVJ|G4P62_P000818"; orig_transcript_id "gnl|WGS:JAAVVJ|G4P62_T000818"; product "ATPase phospholipid transporting 11C"; transcript_biotype "mRNA"; exon_number "19";
CM025009.1	Genbank	exon	43956542	43956719	.	-	.	gene_id "G4P62_000497"; transcript_id "gnl|WGS:JAAVVJ|G4P62_T000818"; gene "atp11c"; locus_tag "G4P62_000497"; note "transcript variant X9"; orig_protein_id "gnl|WGS:JAAVVJ|G4P62_P000818"; orig_transcript_id "gnl|WGS:JAAVVJ|G4P62_T000818"; product "ATPase phospholipid transporting 11C"; transcript_biotype "mRNA"; exon_number "20";
CM025009.1	Genbank	exon	43956359	43956461	.	-	.	gene_id "G4P62_000497"; transcript_id "gnl|WGS:JAAVVJ|G4P62_T000818"; gene "atp11c"; locus_tag "G4P62_000497"; note "transcript variant X9"; orig_protein_id "gnl|WGS:JAAVVJ|G4P62_P000818"; orig_transcript_id "gnl|WGS:JAAVVJ|G4P62_T000818"; product "ATPase phospholipid transporting 11C"; transcript_biotype "mRNA"; exon_number "21";
CM025009.1	Genbank	exon	43956131	43956276	.	-	.	gene_id "G4P62_000497"; transcript_id "gnl|WGS:JAAVVJ|G4P62_T000818"; gene "atp11c"; locus_tag "G4P62_000497"; note "transcript variant X9"; orig_protein_id "gnl|WGS:JAAVVJ|G4P62_P000818"; orig_transcript_id "gnl|WGS:JAAVVJ|G4P62_T000818"; product "ATPase phospholipid transporting 11C"; transcript_biotype "mRNA"; exon_number "22";
CM025009.1	Genbank	exon	43955864	43955923	.	-	.	gene_id "G4P62_000497"; transcript_id "gnl|WGS:JAAVVJ|G4P62_T000818"; gene "atp11c"; locus_tag "G4P62_000497"; note "transcript variant X9"; orig_protein_id "gnl|WGS:JAAVVJ|G4P62_P000818"; orig_transcript_id "gnl|WGS:JAAVVJ|G4P62_T000818"; product "ATPase phospholipid transporting 11C"; transcript_biotype "mRNA"; exon_number "23";
CM025009.1	Genbank	exon	43955288	43955415	.	-	.	gene_id "G4P62_000497"; transcript_id "gnl|WGS:JAAVVJ|G4P62_T000818"; gene "atp11c"; locus_tag "G4P62_000497"; note "transcript variant X9"; orig_protein_id "gnl|WGS:JAAVVJ|G4P62_P000818"; orig_transcript_id "gnl|WGS:JAAVVJ|G4P62_T000818"; product "ATPase phospholipid transporting 11C"; transcript_biotype "mRNA"; exon_number "24";
CM025009.1	Genbank	exon	43952177	43952312	.	-	.	gene_id "G4P62_000497"; transcript_id "gnl|WGS:JAAVVJ|G4P62_T000818"; gene "atp11c"; locus_tag "G4P62_000497"; note "transcript variant X9"; orig_protein_id "gnl|WGS:JAAVVJ|G4P62_P000818"; orig_transcript_id "gnl|WGS:JAAVVJ|G4P62_T000818"; product "ATPase phospholipid transporting 11C"; transcript_biotype "mRNA"; exon_number "25";
CM025009.1	Genbank	exon	43952017	43952082	.	-	.	gene_id "G4P62_000497"; transcript_id "gnl|WGS:JAAVVJ|G4P62_T000818"; gene "atp11c"; locus_tag "G4P62_000497"; note "transcript variant X9"; orig_protein_id "gnl|WGS:JAAVVJ|G4P62_P000818"; orig_transcript_id "gnl|WGS:JAAVVJ|G4P62_T000818"; product "ATPase phospholipid transporting 11C"; transcript_biotype "mRNA"; exon_number "26";
CM025009.1	Genbank	exon	43951786	43951889	.	-	.	gene_id "G4P62_000497"; transcript_id "gnl|WGS:JAAVVJ|G4P62_T000818"; gene "atp11c"; locus_tag "G4P62_000497"; note "transcript variant X9"; orig_protein_id "gnl|WGS:JAAVVJ|G4P62_P000818"; orig_transcript_id "gnl|WGS:JAAVVJ|G4P62_T000818"; product "ATPase phospholipid transporting 11C"; transcript_biotype "mRNA"; exon_number "27";
CM025009.1	Genbank	exon	43951556	43951712	.	-	.	gene_id "G4P62_000497"; transcript_id "gnl|WGS:JAAVVJ|G4P62_T000818"; gene "atp11c"; locus_tag "G4P62_000497"; note "transcript variant X9"; orig_protein_id "gnl|WGS:JAAVVJ|G4P62_P000818"; orig_transcript_id "gnl|WGS:JAAVVJ|G4P62_T000818"; product "ATPase phospholipid transporting 11C"; transcript_biotype "mRNA"; exon_number "28";
CM025009.1	Genbank	exon	43944425	43946373	.	-	.	gene_id "G4P62_000497"; transcript_id "gnl|WGS:JAAVVJ|G4P62_T000818"; gene "atp11c"; locus_tag "G4P62_000497"; note "transcript variant X9"; orig_protein_id "gnl|WGS:JAAVVJ|G4P62_P000818"; orig_transcript_id "gnl|WGS:JAAVVJ|G4P62_T000818"; product "ATPase phospholipid transporting 11C"; transcript_biotype "mRNA"; exon_number "29";
CM025009.1	Genbank	CDS	44045001	44045027	.	-	0	gene_id "G4P62_000497"; transcript_id "gnl|WGS:JAAVVJ|G4P62_T000818"; gbkey "CDS"; gene "atp11c"; locus_tag "G4P62_000497"; orig_transcript_id "gnl|WGS:JAAVVJ|G4P62_T000818"; product "transcript variant X9"; protein_id "KAF7228508.1"; exon_number "1";
CM025009.1	Genbank	CDS	43988903	43989022	.	-	0	gene_id "G4P62_000497"; transcript_id "gnl|WGS:JAAVVJ|G4P62_T000818"; gbkey "CDS"; gene "atp11c"; locus_tag "G4P62_000497"; orig_transcript_id "gnl|WGS:JAAVVJ|G4P62_T000818"; product "transcript variant X9"; protein_id "KAF7228508.1"; exon_number "2";
CM025009.1	Genbank	CDS	43987606	43987695	.	-	0	gene_id "G4P62_000497"; transcript_id "gnl|WGS:JAAVVJ|G4P62_T000818"; gbkey "CDS"; gene "atp11c"; locus_tag "G4P62_000497"; orig_transcript_id "gnl|WGS:JAAVVJ|G4P62_T000818"; product "transcript variant X9"; protein_id "KAF7228508.1"; exon_number "3";
CM025009.1	Genbank	CDS	43971086	43971166	.	-	0	gene_id "G4P62_000497"; transcript_id "gnl|WGS:JAAVVJ|G4P62_T000818"; gbkey "CDS"; gene "atp11c"; locus_tag "G4P62_000497"; orig_transcript_id "gnl|WGS:JAAVVJ|G4P62_T000818"; product "transcript variant X9"; protein_id "KAF7228508.1"; exon_number "4";
CM025009.1	Genbank	CDS	43969486	43969593	.	-	0	gene_id "G4P62_000497"; transcript_id "gnl|WGS:JAAVVJ|G4P62_T000818"; gbkey "CDS"; gene "atp11c"; locus_tag "G4P62_000497"; orig_transcript_id "gnl|WGS:JAAVVJ|G4P62_T000818"; product "transcript variant X9"; protein_id "KAF7228508.1"; exon_number "5";
CM025009.1	Genbank	CDS	43968139	43968267	.	-	0	gene_id "G4P62_000497"; transcript_id "gnl|WGS:JAAVVJ|G4P62_T000818"; gbkey "CDS"; gene "atp11c"; locus_tag "G4P62_000497"; orig_transcript_id "gnl|WGS:JAAVVJ|G4P62_T000818"; product "transcript variant X9"; protein_id "KAF7228508.1"; exon_number "6";
CM025009.1	Genbank	CDS	43965773	43965861	.	-	0	gene_id "G4P62_000497"; transcript_id "gnl|WGS:JAAVVJ|G4P62_T000818"; gbkey "CDS"; gene "atp11c"; locus_tag "G4P62_000497"; orig_transcript_id "gnl|WGS:JAAVVJ|G4P62_T000818"; product "transcript variant X9"; protein_id "KAF7228508.1"; exon_number "7";
CM025009.1	Genbank	CDS	43965523	43965573	.	-	1	gene_id "G4P62_000497"; transcript_id "gnl|WGS:JAAVVJ|G4P62_T000818"; gbkey "CDS"; gene "atp11c"; locus_tag "G4P62_000497"; orig_transcript_id "gnl|WGS:JAAVVJ|G4P62_T000818"; product "transcript variant X9"; protein_id "KAF7228508.1"; exon_number "8";
CM025009.1	Genbank	CDS	43965048	43965112	.	-	1	gene_id "G4P62_000497"; transcript_id "gnl|WGS:JAAVVJ|G4P62_T000818"; gbkey "CDS"; gene "atp11c"; locus_tag "G4P62_000497"; orig_transcript_id "gnl|WGS:JAAVVJ|G4P62_T000818"; product "transcript variant X9"; protein_id "KAF7228508.1"; exon_number "9";
CM025009.1	Genbank	CDS	43964863	43964944	.	-	2	gene_id "G4P62_000497"; transcript_id "gnl|WGS:JAAVVJ|G4P62_T000818"; gbkey "CDS"; gene "atp11c"; locus_tag "G4P62_000497"; orig_transcript_id "gnl|WGS:JAAVVJ|G4P62_T000818"; product "transcript variant X9"; protein_id "KAF7228508.1"; exon_number "10";
CM025009.1	Genbank	CDS	43964630	43964780	.	-	1	gene_id "G4P62_000497"; transcript_id "gnl|WGS:JAAVVJ|G4P62_T000818"; gbkey "CDS"; gene "atp11c"; locus_tag "G4P62_000497"; orig_transcript_id "gnl|WGS:JAAVVJ|G4P62_T000818"; product "transcript variant X9"; protein_id "KAF7228508.1"; exon_number "11";
CM025009.1	Genbank	CDS	43962321	43962518	.	-	0	gene_id "G4P62_000497"; transcript_id "gnl|WGS:JAAVVJ|G4P62_T000818"; gbkey "CDS"; gene "atp11c"; locus_tag "G4P62_000497"; orig_transcript_id "gnl|WGS:JAAVVJ|G4P62_T000818"; product "transcript variant X9"; protein_id "KAF7228508.1"; exon_number "12";
CM025009.1	Genbank	CDS	43960931	43961101	.	-	0	gene_id "G4P62_000497"; transcript_id "gnl|WGS:JAAVVJ|G4P62_T000818"; gbkey "CDS"; gene "atp11c"; locus_tag "G4P62_000497"; orig_transcript_id "gnl|WGS:JAAVVJ|G4P62_T000818"; product "transcript variant X9"; protein_id "KAF7228508.1"; exon_number "13";
CM025009.1	Genbank	CDS	43960391	43960596	.	-	0	gene_id "G4P62_000497"; transcript_id "gnl|WGS:JAAVVJ|G4P62_T000818"; gbkey "CDS"; gene "atp11c"; locus_tag "G4P62_000497"; orig_transcript_id "gnl|WGS:JAAVVJ|G4P62_T000818"; product "transcript variant X9"; protein_id "KAF7228508.1"; exon_number "14";
CM025009.1	Genbank	CDS	43959686	43959757	.	-	1	gene_id "G4P62_000497"; transcript_id "gnl|WGS:JAAVVJ|G4P62_T000818"; gbkey "CDS"; gene "atp11c"; locus_tag "G4P62_000497"; orig_transcript_id "gnl|WGS:JAAVVJ|G4P62_T000818"; product "transcript variant X9"; protein_id "KAF7228508.1"; exon_number "15";
CM025009.1	Genbank	CDS	43959524	43959597	.	-	1	gene_id "G4P62_000497"; transcript_id "gnl|WGS:JAAVVJ|G4P62_T000818"; gbkey "CDS"; gene "atp11c"; locus_tag "G4P62_000497"; orig_transcript_id "gnl|WGS:JAAVVJ|G4P62_T000818"; product "transcript variant X9"; protein_id "KAF7228508.1"; exon_number "16";
CM025009.1	Genbank	CDS	43959338	43959441	.	-	2	gene_id "G4P62_000497"; transcript_id "gnl|WGS:JAAVVJ|G4P62_T000818"; gbkey "CDS"; gene "atp11c"; locus_tag "G4P62_000497"; orig_transcript_id "gnl|WGS:JAAVVJ|G4P62_T000818"; product "transcript variant X9"; protein_id "KAF7228508.1"; exon_number "17";
CM025009.1	Genbank	CDS	43959078	43959259	.	-	0	gene_id "G4P62_000497"; transcript_id "gnl|WGS:JAAVVJ|G4P62_T000818"; gbkey "CDS"; gene "atp11c"; locus_tag "G4P62_000497"; orig_transcript_id "gnl|WGS:JAAVVJ|G4P62_T000818"; product "transcript variant X9"; protein_id "KAF7228508.1"; exon_number "18";
CM025009.1	Genbank	CDS	43956827	43957093	.	-	1	gene_id "G4P62_000497"; transcript_id "gnl|WGS:JAAVVJ|G4P62_T000818"; gbkey "CDS"; gene "atp11c"; locus_tag "G4P62_000497"; orig_transcript_id "gnl|WGS:JAAVVJ|G4P62_T000818"; product "transcript variant X9"; protein_id "KAF7228508.1"; exon_number "19";
CM025009.1	Genbank	CDS	43956542	43956719	.	-	1	gene_id "G4P62_000497"; transcript_id "gnl|WGS:JAAVVJ|G4P62_T000818"; gbkey "CDS"; gene "atp11c"; locus_tag "G4P62_000497"; orig_transcript_id "gnl|WGS:JAAVVJ|G4P62_T000818"; product "transcript variant X9"; protein_id "KAF7228508.1"; exon_number "20";
CM025009.1	Genbank	CDS	43956359	43956461	.	-	0	gene_id "G4P62_000497"; transcript_id "gnl|WGS:JAAVVJ|G4P62_T000818"; gbkey "CDS"; gene "atp11c"; locus_tag "G4P62_000497"; orig_transcript_id "gnl|WGS:JAAVVJ|G4P62_T000818"; product "transcript variant X9"; protein_id "KAF7228508.1"; exon_number "21";
CM025009.1	Genbank	CDS	43956131	43956276	.	-	2	gene_id "G4P62_000497"; transcript_id "gnl|WGS:JAAVVJ|G4P62_T000818"; gbkey "CDS"; gene "atp11c"; locus_tag "G4P62_000497"; orig_transcript_id "gnl|WGS:JAAVVJ|G4P62_T000818"; product "transcript variant X9"; protein_id "KAF7228508.1"; exon_number "22";
CM025009.1	Genbank	CDS	43955864	43955923	.	-	0	gene_id "G4P62_000497"; transcript_id "gnl|WGS:JAAVVJ|G4P62_T000818"; gbkey "CDS"; gene "atp11c"; locus_tag "G4P62_000497"; orig_transcript_id "gnl|WGS:JAAVVJ|G4P62_T000818"; product "transcript variant X9"; protein_id "KAF7228508.1"; exon_number "23";
CM025009.1	Genbank	CDS	43955288	43955415	.	-	0	gene_id "G4P62_000497"; transcript_id "gnl|WGS:JAAVVJ|G4P62_T000818"; gbkey "CDS"; gene "atp11c"; locus_tag "G4P62_000497"; orig_transcript_id "gnl|WGS:JAAVVJ|G4P62_T000818"; product "transcript variant X9"; protein_id "KAF7228508.1"; exon_number "24";
CM025009.1	Genbank	CDS	43952177	43952312	.	-	1	gene_id "G4P62_000497"; transcript_id "gnl|WGS:JAAVVJ|G4P62_T000818"; gbkey "CDS"; gene "atp11c"; locus_tag "G4P62_000497"; orig_transcript_id "gnl|WGS:JAAVVJ|G4P62_T000818"; product "transcript variant X9"; protein_id "KAF7228508.1"; exon_number "25";
CM025009.1	Genbank	CDS	43952017	43952082	.	-	0	gene_id "G4P62_000497"; transcript_id "gnl|WGS:JAAVVJ|G4P62_T000818"; gbkey "CDS"; gene "atp11c"; locus_tag "G4P62_000497"; orig_transcript_id "gnl|WGS:JAAVVJ|G4P62_T000818"; product "transcript variant X9"; protein_id "KAF7228508.1"; exon_number "26";
CM025009.1	Genbank	CDS	43951786	43951889	.	-	0	gene_id "G4P62_000497"; transcript_id "gnl|WGS:JAAVVJ|G4P62_T000818"; gbkey "CDS"; gene "atp11c"; locus_tag "G4P62_000497"; orig_transcript_id "gnl|WGS:JAAVVJ|G4P62_T000818"; product "transcript variant X9"; protein_id "KAF7228508.1"; exon_number "27";
CM025009.1	Genbank	CDS	43951556	43951712	.	-	1	gene_id "G4P62_000497"; transcript_id "gnl|WGS:JAAVVJ|G4P62_T000818"; gbkey "CDS"; gene "atp11c"; locus_tag "G4P62_000497"; orig_transcript_id "gnl|WGS:JAAVVJ|G4P62_T000818"; product "transcript variant X9"; protein_id "KAF7228508.1"; exon_number "28";
CM025009.1	Genbank	CDS	43946326	43946373	.	-	0	gene_id "G4P62_000497"; transcript_id "gnl|WGS:JAAVVJ|G4P62_T000818"; gbkey "CDS"; gene "atp11c"; locus_tag "G4P62_000497"; orig_transcript_id "gnl|WGS:JAAVVJ|G4P62_T000818"; product "transcript variant X9"; protein_id "KAF7228508.1"; exon_number "29";
CM025009.1	Genbank	start_codon	44045025	44045027	.	-	0	gene_id "G4P62_000497"; transcript_id "gnl|WGS:JAAVVJ|G4P62_T000818"; gbkey "CDS"; gene "atp11c"; locus_tag "G4P62_000497"; orig_transcript_id "gnl|WGS:JAAVVJ|G4P62_T000818"; product "transcript variant X9"; protein_id "KAF7228508.1"; exon_number "1";
CM025009.1	Genbank	stop_codon	43946323	43946325	.	-	0	gene_id "G4P62_000497"; transcript_id "gnl|WGS:JAAVVJ|G4P62_T000818"; gbkey "CDS"; gene "atp11c"; locus_tag "G4P62_000497"; orig_transcript_id "gnl|WGS:JAAVVJ|G4P62_T000818"; product "transcript variant X9"; protein_id "KAF7228508.1"; exon_number "29";
CM025009.1	Genbank	transcript	43944425	44045581	.	-	.	gene_id "G4P62_000497"; transcript_id "gnl|WGS:JAAVVJ|G4P62_T000817"; gbkey "mRNA"; gene "atp11c"; locus_tag "G4P62_000497"; note "transcript variant X8"; orig_protein_id "gnl|WGS:JAAVVJ|G4P62_P000817"; orig_transcript_id "gnl|WGS:JAAVVJ|G4P62_T000817"; product "ATPase phospholipid transporting 11C"; transcript_biotype "mRNA";
CM025009.1	Genbank	exon	44045001	44045581	.	-	.	gene_id "G4P62_000497"; transcript_id "gnl|WGS:JAAVVJ|G4P62_T000817"; gene "atp11c"; locus_tag "G4P62_000497"; note "transcript variant X8"; orig_protein_id "gnl|WGS:JAAVVJ|G4P62_P000817"; orig_transcript_id "gnl|WGS:JAAVVJ|G4P62_T000817"; product "ATPase phospholipid transporting 11C"; transcript_biotype "mRNA"; exon_number "1";
CM025009.1	Genbank	exon	43988903	43989022	.	-	.	gene_id "G4P62_000497"; transcript_id "gnl|WGS:JAAVVJ|G4P62_T000817"; gene "atp11c"; locus_tag "G4P62_000497"; note "transcript variant X8"; orig_protein_id "gnl|WGS:JAAVVJ|G4P62_P000817"; orig_transcript_id "gnl|WGS:JAAVVJ|G4P62_T000817"; product "ATPase phospholipid transporting 11C"; transcript_biotype "mRNA"; exon_number "2";
CM025009.1	Genbank	exon	43987606	43987695	.	-	.	gene_id "G4P62_000497"; transcript_id "gnl|WGS:JAAVVJ|G4P62_T000817"; gene "atp11c"; locus_tag "G4P62_000497"; note "transcript variant X8"; orig_protein_id "gnl|WGS:JAAVVJ|G4P62_P000817"; orig_transcript_id "gnl|WGS:JAAVVJ|G4P62_T000817"; product "ATPase phospholipid transporting 11C"; transcript_biotype "mRNA"; exon_number "3";
CM025009.1	Genbank	exon	43971086	43971166	.	-	.	gene_id "G4P62_000497"; transcript_id "gnl|WGS:JAAVVJ|G4P62_T000817"; gene "atp11c"; locus_tag "G4P62_000497"; note "transcript variant X8"; orig_protein_id "gnl|WGS:JAAVVJ|G4P62_P000817"; orig_transcript_id "gnl|WGS:JAAVVJ|G4P62_T000817"; product "ATPase phospholipid transporting 11C"; transcript_biotype "mRNA"; exon_number "4";
CM025009.1	Genbank	exon	43969486	43969593	.	-	.	gene_id "G4P62_000497"; transcript_id "gnl|WGS:JAAVVJ|G4P62_T000817"; gene "atp11c"; locus_tag "G4P62_000497"; note "transcript variant X8"; orig_protein_id "gnl|WGS:JAAVVJ|G4P62_P000817"; orig_transcript_id "gnl|WGS:JAAVVJ|G4P62_T000817"; product "ATPase phospholipid transporting 11C"; transcript_biotype "mRNA"; exon_number "5";
CM025009.1	Genbank	exon	43968139	43968267	.	-	.	gene_id "G4P62_000497"; transcript_id "gnl|WGS:JAAVVJ|G4P62_T000817"; gene "atp11c"; locus_tag "G4P62_000497"; note "transcript variant X8"; orig_protein_id "gnl|WGS:JAAVVJ|G4P62_P000817"; orig_transcript_id "gnl|WGS:JAAVVJ|G4P62_T000817"; product "ATPase phospholipid transporting 11C"; transcript_biotype "mRNA"; exon_number "6";
CM025009.1	Genbank	exon	43965773	43965861	.	-	.	gene_id "G4P62_000497"; transcript_id "gnl|WGS:JAAVVJ|G4P62_T000817"; gene "atp11c"; locus_tag "G4P62_000497"; note "transcript variant X8"; orig_protein_id "gnl|WGS:JAAVVJ|G4P62_P000817"; orig_transcript_id "gnl|WGS:JAAVVJ|G4P62_T000817"; product "ATPase phospholipid transporting 11C"; transcript_biotype "mRNA"; exon_number "7";
CM025009.1	Genbank	exon	43965523	43965573	.	-	.	gene_id "G4P62_000497"; transcript_id "gnl|WGS:JAAVVJ|G4P62_T000817"; gene "atp11c"; locus_tag "G4P62_000497"; note "transcript variant X8"; orig_protein_id "gnl|WGS:JAAVVJ|G4P62_P000817"; orig_transcript_id "gnl|WGS:JAAVVJ|G4P62_T000817"; product "ATPase phospholipid transporting 11C"; transcript_biotype "mRNA"; exon_number "8";
CM025009.1	Genbank	exon	43965048	43965112	.	-	.	gene_id "G4P62_000497"; transcript_id "gnl|WGS:JAAVVJ|G4P62_T000817"; gene "atp11c"; locus_tag "G4P62_000497"; note "transcript variant X8"; orig_protein_id "gnl|WGS:JAAVVJ|G4P62_P000817"; orig_transcript_id "gnl|WGS:JAAVVJ|G4P62_T000817"; product "ATPase phospholipid transporting 11C"; transcript_biotype "mRNA"; exon_number "9";
CM025009.1	Genbank	exon	43964863	43964944	.	-	.	gene_id "G4P62_000497"; transcript_id "gnl|WGS:JAAVVJ|G4P62_T000817"; gene "atp11c"; locus_tag "G4P62_000497"; note "transcript variant X8"; orig_protein_id "gnl|WGS:JAAVVJ|G4P62_P000817"; orig_transcript_id "gnl|WGS:JAAVVJ|G4P62_T000817"; product "ATPase phospholipid transporting 11C"; transcript_biotype "mRNA"; exon_number "10";
CM025009.1	Genbank	exon	43964630	43964780	.	-	.	gene_id "G4P62_000497"; transcript_id "gnl|WGS:JAAVVJ|G4P62_T000817"; gene "atp11c"; locus_tag "G4P62_000497"; note "transcript variant X8"; orig_protein_id "gnl|WGS:JAAVVJ|G4P62_P000817"; orig_transcript_id "gnl|WGS:JAAVVJ|G4P62_T000817"; product "ATPase phospholipid transporting 11C"; transcript_biotype "mRNA"; exon_number "11";
CM025009.1	Genbank	exon	43962321	43962518	.	-	.	gene_id "G4P62_000497"; transcript_id "gnl|WGS:JAAVVJ|G4P62_T000817"; gene "atp11c"; locus_tag "G4P62_000497"; note "transcript variant X8"; orig_protein_id "gnl|WGS:JAAVVJ|G4P62_P000817"; orig_transcript_id "gnl|WGS:JAAVVJ|G4P62_T000817"; product "ATPase phospholipid transporting 11C"; transcript_biotype "mRNA"; exon_number "12";
CM025009.1	Genbank	exon	43960931	43961101	.	-	.	gene_id "G4P62_000497"; transcript_id "gnl|WGS:JAAVVJ|G4P62_T000817"; gene "atp11c"; locus_tag "G4P62_000497"; note "transcript variant X8"; orig_protein_id "gnl|WGS:JAAVVJ|G4P62_P000817"; orig_transcript_id "gnl|WGS:JAAVVJ|G4P62_T000817"; product "ATPase phospholipid transporting 11C"; transcript_biotype "mRNA"; exon_number "13";
CM025009.1	Genbank	exon	43960391	43960596	.	-	.	gene_id "G4P62_000497"; transcript_id "gnl|WGS:JAAVVJ|G4P62_T000817"; gene "atp11c"; locus_tag "G4P62_000497"; note "transcript variant X8"; orig_protein_id "gnl|WGS:JAAVVJ|G4P62_P000817"; orig_transcript_id "gnl|WGS:JAAVVJ|G4P62_T000817"; product "ATPase phospholipid transporting 11C"; transcript_biotype "mRNA"; exon_number "14";
CM025009.1	Genbank	exon	43959686	43959757	.	-	.	gene_id "G4P62_000497"; transcript_id "gnl|WGS:JAAVVJ|G4P62_T000817"; gene "atp11c"; locus_tag "G4P62_000497"; note "transcript variant X8"; orig_protein_id "gnl|WGS:JAAVVJ|G4P62_P000817"; orig_transcript_id "gnl|WGS:JAAVVJ|G4P62_T000817"; product "ATPase phospholipid transporting 11C"; transcript_biotype "mRNA"; exon_number "15";
CM025009.1	Genbank	exon	43959524	43959597	.	-	.	gene_id "G4P62_000497"; transcript_id "gnl|WGS:JAAVVJ|G4P62_T000817"; gene "atp11c"; locus_tag "G4P62_000497"; note "transcript variant X8"; orig_protein_id "gnl|WGS:JAAVVJ|G4P62_P000817"; orig_transcript_id "gnl|WGS:JAAVVJ|G4P62_T000817"; product "ATPase phospholipid transporting 11C"; transcript_biotype "mRNA"; exon_number "16";
CM025009.1	Genbank	exon	43959338	43959441	.	-	.	gene_id "G4P62_000497"; transcript_id "gnl|WGS:JAAVVJ|G4P62_T000817"; gene "atp11c"; locus_tag "G4P62_000497"; note "transcript variant X8"; orig_protein_id "gnl|WGS:JAAVVJ|G4P62_P000817"; orig_transcript_id "gnl|WGS:JAAVVJ|G4P62_T000817"; product "ATPase phospholipid transporting 11C"; transcript_biotype "mRNA"; exon_number "17";
CM025009.1	Genbank	exon	43959078	43959259	.	-	.	gene_id "G4P62_000497"; transcript_id "gnl|WGS:JAAVVJ|G4P62_T000817"; gene "atp11c"; locus_tag "G4P62_000497"; note "transcript variant X8"; orig_protein_id "gnl|WGS:JAAVVJ|G4P62_P000817"; orig_transcript_id "gnl|WGS:JAAVVJ|G4P62_T000817"; product "ATPase phospholipid transporting 11C"; transcript_biotype "mRNA"; exon_number "18";
CM025009.1	Genbank	exon	43956827	43957093	.	-	.	gene_id "G4P62_000497"; transcript_id "gnl|WGS:JAAVVJ|G4P62_T000817"; gene "atp11c"; locus_tag "G4P62_000497"; note "transcript variant X8"; orig_protein_id "gnl|WGS:JAAVVJ|G4P62_P000817"; orig_transcript_id "gnl|WGS:JAAVVJ|G4P62_T000817"; product "ATPase phospholipid transporting 11C"; transcript_biotype "mRNA"; exon_number "19";
CM025009.1	Genbank	exon	43956542	43956719	.	-	.	gene_id "G4P62_000497"; transcript_id "gnl|WGS:JAAVVJ|G4P62_T000817"; gene "atp11c"; locus_tag "G4P62_000497"; note "transcript variant X8"; orig_protein_id "gnl|WGS:JAAVVJ|G4P62_P000817"; orig_transcript_id "gnl|WGS:JAAVVJ|G4P62_T000817"; product "ATPase phospholipid transporting 11C"; transcript_biotype "mRNA"; exon_number "20";
CM025009.1	Genbank	exon	43956359	43956461	.	-	.	gene_id "G4P62_000497"; transcript_id "gnl|WGS:JAAVVJ|G4P62_T000817"; gene "atp11c"; locus_tag "G4P62_000497"; note "transcript variant X8"; orig_protein_id "gnl|WGS:JAAVVJ|G4P62_P000817"; orig_transcript_id "gnl|WGS:JAAVVJ|G4P62_T000817"; product "ATPase phospholipid transporting 11C"; transcript_biotype "mRNA"; exon_number "21";
CM025009.1	Genbank	exon	43956131	43956276	.	-	.	gene_id "G4P62_000497"; transcript_id "gnl|WGS:JAAVVJ|G4P62_T000817"; gene "atp11c"; locus_tag "G4P62_000497"; note "transcript variant X8"; orig_protein_id "gnl|WGS:JAAVVJ|G4P62_P000817"; orig_transcript_id "gnl|WGS:JAAVVJ|G4P62_T000817"; product "ATPase phospholipid transporting 11C"; transcript_biotype "mRNA"; exon_number "22";
CM025009.1	Genbank	exon	43955864	43955923	.	-	.	gene_id "G4P62_000497"; transcript_id "gnl|WGS:JAAVVJ|G4P62_T000817"; gene "atp11c"; locus_tag "G4P62_000497"; note "transcript variant X8"; orig_protein_id "gnl|WGS:JAAVVJ|G4P62_P000817"; orig_transcript_id "gnl|WGS:JAAVVJ|G4P62_T000817"; product "ATPase phospholipid transporting 11C"; transcript_biotype "mRNA"; exon_number "23";
CM025009.1	Genbank	exon	43955288	43955415	.	-	.	gene_id "G4P62_000497"; transcript_id "gnl|WGS:JAAVVJ|G4P62_T000817"; gene "atp11c"; locus_tag "G4P62_000497"; note "transcript variant X8"; orig_protein_id "gnl|WGS:JAAVVJ|G4P62_P000817"; orig_transcript_id "gnl|WGS:JAAVVJ|G4P62_T000817"; product "ATPase phospholipid transporting 11C"; transcript_biotype "mRNA"; exon_number "24";
CM025009.1	Genbank	exon	43952177	43952312	.	-	.	gene_id "G4P62_000497"; transcript_id "gnl|WGS:JAAVVJ|G4P62_T000817"; gene "atp11c"; locus_tag "G4P62_000497"; note "transcript variant X8"; orig_protein_id "gnl|WGS:JAAVVJ|G4P62_P000817"; orig_transcript_id "gnl|WGS:JAAVVJ|G4P62_T000817"; product "ATPase phospholipid transporting 11C"; transcript_biotype "mRNA"; exon_number "25";
CM025009.1	Genbank	exon	43952017	43952082	.	-	.	gene_id "G4P62_000497"; transcript_id "gnl|WGS:JAAVVJ|G4P62_T000817"; gene "atp11c"; locus_tag "G4P62_000497"; note "transcript variant X8"; orig_protein_id "gnl|WGS:JAAVVJ|G4P62_P000817"; orig_transcript_id "gnl|WGS:JAAVVJ|G4P62_T000817"; product "ATPase phospholipid transporting 11C"; transcript_biotype "mRNA"; exon_number "26";
CM025009.1	Genbank	exon	43951786	43951889	.	-	.	gene_id "G4P62_000497"; transcript_id "gnl|WGS:JAAVVJ|G4P62_T000817"; gene "atp11c"; locus_tag "G4P62_000497"; note "transcript variant X8"; orig_protein_id "gnl|WGS:JAAVVJ|G4P62_P000817"; orig_transcript_id "gnl|WGS:JAAVVJ|G4P62_T000817"; product "ATPase phospholipid transporting 11C"; transcript_biotype "mRNA"; exon_number "27";
CM025009.1	Genbank	exon	43951556	43951712	.	-	.	gene_id "G4P62_000497"; transcript_id "gnl|WGS:JAAVVJ|G4P62_T000817"; gene "atp11c"; locus_tag "G4P62_000497"; note "transcript variant X8"; orig_protein_id "gnl|WGS:JAAVVJ|G4P62_P000817"; orig_transcript_id "gnl|WGS:JAAVVJ|G4P62_T000817"; product "ATPase phospholipid transporting 11C"; transcript_biotype "mRNA"; exon_number "28";
CM025009.1	Genbank	exon	43946621	43946652	.	-	.	gene_id "G4P62_000497"; transcript_id "gnl|WGS:JAAVVJ|G4P62_T000817"; gene "atp11c"; locus_tag "G4P62_000497"; note "transcript variant X8"; orig_protein_id "gnl|WGS:JAAVVJ|G4P62_P000817"; orig_transcript_id "gnl|WGS:JAAVVJ|G4P62_T000817"; product "ATPase phospholipid transporting 11C"; transcript_biotype "mRNA"; exon_number "29";
CM025009.1	Genbank	exon	43944425	43946373	.	-	.	gene_id "G4P62_000497"; transcript_id "gnl|WGS:JAAVVJ|G4P62_T000817"; gene "atp11c"; locus_tag "G4P62_000497"; note "transcript variant X8"; orig_protein_id "gnl|WGS:JAAVVJ|G4P62_P000817"; orig_transcript_id "gnl|WGS:JAAVVJ|G4P62_T000817"; product "ATPase phospholipid transporting 11C"; transcript_biotype "mRNA"; exon_number "30";
CM025009.1	Genbank	CDS	44045001	44045027	.	-	0	gene_id "G4P62_000497"; transcript_id "gnl|WGS:JAAVVJ|G4P62_T000817"; gbkey "CDS"; gene "atp11c"; locus_tag "G4P62_000497"; orig_transcript_id "gnl|WGS:JAAVVJ|G4P62_T000817"; product "transcript variant X8"; protein_id "KAF7228507.1"; exon_number "1";
CM025009.1	Genbank	CDS	43988903	43989022	.	-	0	gene_id "G4P62_000497"; transcript_id "gnl|WGS:JAAVVJ|G4P62_T000817"; gbkey "CDS"; gene "atp11c"; locus_tag "G4P62_000497"; orig_transcript_id "gnl|WGS:JAAVVJ|G4P62_T000817"; product "transcript variant X8"; protein_id "KAF7228507.1"; exon_number "2";
CM025009.1	Genbank	CDS	43987606	43987695	.	-	0	gene_id "G4P62_000497"; transcript_id "gnl|WGS:JAAVVJ|G4P62_T000817"; gbkey "CDS"; gene "atp11c"; locus_tag "G4P62_000497"; orig_transcript_id "gnl|WGS:JAAVVJ|G4P62_T000817"; product "transcript variant X8"; protein_id "KAF7228507.1"; exon_number "3";
CM025009.1	Genbank	CDS	43971086	43971166	.	-	0	gene_id "G4P62_000497"; transcript_id "gnl|WGS:JAAVVJ|G4P62_T000817"; gbkey "CDS"; gene "atp11c"; locus_tag "G4P62_000497"; orig_transcript_id "gnl|WGS:JAAVVJ|G4P62_T000817"; product "transcript variant X8"; protein_id "KAF7228507.1"; exon_number "4";
CM025009.1	Genbank	CDS	43969486	43969593	.	-	0	gene_id "G4P62_000497"; transcript_id "gnl|WGS:JAAVVJ|G4P62_T000817"; gbkey "CDS"; gene "atp11c"; locus_tag "G4P62_000497"; orig_transcript_id "gnl|WGS:JAAVVJ|G4P62_T000817"; product "transcript variant X8"; protein_id "KAF7228507.1"; exon_number "5";
CM025009.1	Genbank	CDS	43968139	43968267	.	-	0	gene_id "G4P62_000497"; transcript_id "gnl|WGS:JAAVVJ|G4P62_T000817"; gbkey "CDS"; gene "atp11c"; locus_tag "G4P62_000497"; orig_transcript_id "gnl|WGS:JAAVVJ|G4P62_T000817"; product "transcript variant X8"; protein_id "KAF7228507.1"; exon_number "6";
CM025009.1	Genbank	CDS	43965773	43965861	.	-	0	gene_id "G4P62_000497"; transcript_id "gnl|WGS:JAAVVJ|G4P62_T000817"; gbkey "CDS"; gene "atp11c"; locus_tag "G4P62_000497"; orig_transcript_id "gnl|WGS:JAAVVJ|G4P62_T000817"; product "transcript variant X8"; protein_id "KAF7228507.1"; exon_number "7";
CM025009.1	Genbank	CDS	43965523	43965573	.	-	1	gene_id "G4P62_000497"; transcript_id "gnl|WGS:JAAVVJ|G4P62_T000817"; gbkey "CDS"; gene "atp11c"; locus_tag "G4P62_000497"; orig_transcript_id "gnl|WGS:JAAVVJ|G4P62_T000817"; product "transcript variant X8"; protein_id "KAF7228507.1"; exon_number "8";
CM025009.1	Genbank	CDS	43965048	43965112	.	-	1	gene_id "G4P62_000497"; transcript_id "gnl|WGS:JAAVVJ|G4P62_T000817"; gbkey "CDS"; gene "atp11c"; locus_tag "G4P62_000497"; orig_transcript_id "gnl|WGS:JAAVVJ|G4P62_T000817"; product "transcript variant X8"; protein_id "KAF7228507.1"; exon_number "9";
CM025009.1	Genbank	CDS	43964863	43964944	.	-	2	gene_id "G4P62_000497"; transcript_id "gnl|WGS:JAAVVJ|G4P62_T000817"; gbkey "CDS"; gene "atp11c"; locus_tag "G4P62_000497"; orig_transcript_id "gnl|WGS:JAAVVJ|G4P62_T000817"; product "transcript variant X8"; protein_id "KAF7228507.1"; exon_number "10";
CM025009.1	Genbank	CDS	43964630	43964780	.	-	1	gene_id "G4P62_000497"; transcript_id "gnl|WGS:JAAVVJ|G4P62_T000817"; gbkey "CDS"; gene "atp11c"; locus_tag "G4P62_000497"; orig_transcript_id "gnl|WGS:JAAVVJ|G4P62_T000817"; product "transcript variant X8"; protein_id "KAF7228507.1"; exon_number "11";
CM025009.1	Genbank	CDS	43962321	43962518	.	-	0	gene_id "G4P62_000497"; transcript_id "gnl|WGS:JAAVVJ|G4P62_T000817"; gbkey "CDS"; gene "atp11c"; locus_tag "G4P62_000497"; orig_transcript_id "gnl|WGS:JAAVVJ|G4P62_T000817"; product "transcript variant X8"; protein_id "KAF7228507.1"; exon_number "12";
CM025009.1	Genbank	CDS	43960931	43961101	.	-	0	gene_id "G4P62_000497"; transcript_id "gnl|WGS:JAAVVJ|G4P62_T000817"; gbkey "CDS"; gene "atp11c"; locus_tag "G4P62_000497"; orig_transcript_id "gnl|WGS:JAAVVJ|G4P62_T000817"; product "transcript variant X8"; protein_id "KAF7228507.1"; exon_number "13";
CM025009.1	Genbank	CDS	43960391	43960596	.	-	0	gene_id "G4P62_000497"; transcript_id "gnl|WGS:JAAVVJ|G4P62_T000817"; gbkey "CDS"; gene "atp11c"; locus_tag "G4P62_000497"; orig_transcript_id "gnl|WGS:JAAVVJ|G4P62_T000817"; product "transcript variant X8"; protein_id "KAF7228507.1"; exon_number "14";
CM025009.1	Genbank	CDS	43959686	43959757	.	-	1	gene_id "G4P62_000497"; transcript_id "gnl|WGS:JAAVVJ|G4P62_T000817"; gbkey "CDS"; gene "atp11c"; locus_tag "G4P62_000497"; orig_transcript_id "gnl|WGS:JAAVVJ|G4P62_T000817"; product "transcript variant X8"; protein_id "KAF7228507.1"; exon_number "15";
CM025009.1	Genbank	CDS	43959524	43959597	.	-	1	gene_id "G4P62_000497"; transcript_id "gnl|WGS:JAAVVJ|G4P62_T000817"; gbkey "CDS"; gene "atp11c"; locus_tag "G4P62_000497"; orig_transcript_id "gnl|WGS:JAAVVJ|G4P62_T000817"; product "transcript variant X8"; protein_id "KAF7228507.1"; exon_number "16";
CM025009.1	Genbank	CDS	43959338	43959441	.	-	2	gene_id "G4P62_000497"; transcript_id "gnl|WGS:JAAVVJ|G4P62_T000817"; gbkey "CDS"; gene "atp11c"; locus_tag "G4P62_000497"; orig_transcript_id "gnl|WGS:JAAVVJ|G4P62_T000817"; product "transcript variant X8"; protein_id "KAF7228507.1"; exon_number "17";
CM025009.1	Genbank	CDS	43959078	43959259	.	-	0	gene_id "G4P62_000497"; transcript_id "gnl|WGS:JAAVVJ|G4P62_T000817"; gbkey "CDS"; gene "atp11c"; locus_tag "G4P62_000497"; orig_transcript_id "gnl|WGS:JAAVVJ|G4P62_T000817"; product "transcript variant X8"; protein_id "KAF7228507.1"; exon_number "18";
CM025009.1	Genbank	CDS	43956827	43957093	.	-	1	gene_id "G4P62_000497"; transcript_id "gnl|WGS:JAAVVJ|G4P62_T000817"; gbkey "CDS"; gene "atp11c"; locus_tag "G4P62_000497"; orig_transcript_id "gnl|WGS:JAAVVJ|G4P62_T000817"; product "transcript variant X8"; protein_id "KAF7228507.1"; exon_number "19";
CM025009.1	Genbank	CDS	43956542	43956719	.	-	1	gene_id "G4P62_000497"; transcript_id "gnl|WGS:JAAVVJ|G4P62_T000817"; gbkey "CDS"; gene "atp11c"; locus_tag "G4P62_000497"; orig_transcript_id "gnl|WGS:JAAVVJ|G4P62_T000817"; product "transcript variant X8"; protein_id "KAF7228507.1"; exon_number "20";
CM025009.1	Genbank	CDS	43956359	43956461	.	-	0	gene_id "G4P62_000497"; transcript_id "gnl|WGS:JAAVVJ|G4P62_T000817"; gbkey "CDS"; gene "atp11c"; locus_tag "G4P62_000497"; orig_transcript_id "gnl|WGS:JAAVVJ|G4P62_T000817"; product "transcript variant X8"; protein_id "KAF7228507.1"; exon_number "21";
CM025009.1	Genbank	CDS	43956131	43956276	.	-	2	gene_id "G4P62_000497"; transcript_id "gnl|WGS:JAAVVJ|G4P62_T000817"; gbkey "CDS"; gene "atp11c"; locus_tag "G4P62_000497"; orig_transcript_id "gnl|WGS:JAAVVJ|G4P62_T000817"; product "transcript variant X8"; protein_id "KAF7228507.1"; exon_number "22";
CM025009.1	Genbank	CDS	43955864	43955923	.	-	0	gene_id "G4P62_000497"; transcript_id "gnl|WGS:JAAVVJ|G4P62_T000817"; gbkey "CDS"; gene "atp11c"; locus_tag "G4P62_000497"; orig_transcript_id "gnl|WGS:JAAVVJ|G4P62_T000817"; product "transcript variant X8"; protein_id "KAF7228507.1"; exon_number "23";
CM025009.1	Genbank	CDS	43955288	43955415	.	-	0	gene_id "G4P62_000497"; transcript_id "gnl|WGS:JAAVVJ|G4P62_T000817"; gbkey "CDS"; gene "atp11c"; locus_tag "G4P62_000497"; orig_transcript_id "gnl|WGS:JAAVVJ|G4P62_T000817"; product "transcript variant X8"; protein_id "KAF7228507.1"; exon_number "24";
CM025009.1	Genbank	CDS	43952177	43952312	.	-	1	gene_id "G4P62_000497"; transcript_id "gnl|WGS:JAAVVJ|G4P62_T000817"; gbkey "CDS"; gene "atp11c"; locus_tag "G4P62_000497"; orig_transcript_id "gnl|WGS:JAAVVJ|G4P62_T000817"; product "transcript variant X8"; protein_id "KAF7228507.1"; exon_number "25";
CM025009.1	Genbank	CDS	43952017	43952082	.	-	0	gene_id "G4P62_000497"; transcript_id "gnl|WGS:JAAVVJ|G4P62_T000817"; gbkey "CDS"; gene "atp11c"; locus_tag "G4P62_000497"; orig_transcript_id "gnl|WGS:JAAVVJ|G4P62_T000817"; product "transcript variant X8"; protein_id "KAF7228507.1"; exon_number "26";
CM025009.1	Genbank	CDS	43951786	43951889	.	-	0	gene_id "G4P62_000497"; transcript_id "gnl|WGS:JAAVVJ|G4P62_T000817"; gbkey "CDS"; gene "atp11c"; locus_tag "G4P62_000497"; orig_transcript_id "gnl|WGS:JAAVVJ|G4P62_T000817"; product "transcript variant X8"; protein_id "KAF7228507.1"; exon_number "27";
CM025009.1	Genbank	CDS	43951556	43951712	.	-	1	gene_id "G4P62_000497"; transcript_id "gnl|WGS:JAAVVJ|G4P62_T000817"; gbkey "CDS"; gene "atp11c"; locus_tag "G4P62_000497"; orig_transcript_id "gnl|WGS:JAAVVJ|G4P62_T000817"; product "transcript variant X8"; protein_id "KAF7228507.1"; exon_number "28";
CM025009.1	Genbank	CDS	43946621	43946652	.	-	0	gene_id "G4P62_000497"; transcript_id "gnl|WGS:JAAVVJ|G4P62_T000817"; gbkey "CDS"; gene "atp11c"; locus_tag "G4P62_000497"; orig_transcript_id "gnl|WGS:JAAVVJ|G4P62_T000817"; product "transcript variant X8"; protein_id "KAF7228507.1"; exon_number "29";
CM025009.1	Genbank	CDS	43946340	43946373	.	-	1	gene_id "G4P62_000497"; transcript_id "gnl|WGS:JAAVVJ|G4P62_T000817"; gbkey "CDS"; gene "atp11c"; locus_tag "G4P62_000497"; orig_transcript_id "gnl|WGS:JAAVVJ|G4P62_T000817"; product "transcript variant X8"; protein_id "KAF7228507.1"; exon_number "30";
CM025009.1	Genbank	start_codon	44045025	44045027	.	-	0	gene_id "G4P62_000497"; transcript_id "gnl|WGS:JAAVVJ|G4P62_T000817"; gbkey "CDS"; gene "atp11c"; locus_tag "G4P62_000497"; orig_transcript_id "gnl|WGS:JAAVVJ|G4P62_T000817"; product "transcript variant X8"; protein_id "KAF7228507.1"; exon_number "1";
CM025009.1	Genbank	stop_codon	43946337	43946339	.	-	0	gene_id "G4P62_000497"; transcript_id "gnl|WGS:JAAVVJ|G4P62_T000817"; gbkey "CDS"; gene "atp11c"; locus_tag "G4P62_000497"; orig_transcript_id "gnl|WGS:JAAVVJ|G4P62_T000817"; product "transcript variant X8"; protein_id "KAF7228507.1"; exon_number "30";
CM025009.1	Genbank	transcript	43944425	44045581	.	-	.	gene_id "G4P62_000497"; transcript_id "gnl|WGS:JAAVVJ|G4P62_T000816"; gbkey "mRNA"; gene "atp11c"; locus_tag "G4P62_000497"; note "transcript variant X4"; orig_protein_id "gnl|WGS:JAAVVJ|G4P62_P000816"; orig_transcript_id "gnl|WGS:JAAVVJ|G4P62_T000816"; product "ATPase phospholipid transporting 11C"; transcript_biotype "mRNA";
CM025009.1	Genbank	exon	44045001	44045581	.	-	.	gene_id "G4P62_000497"; transcript_id "gnl|WGS:JAAVVJ|G4P62_T000816"; gene "atp11c"; locus_tag "G4P62_000497"; note "transcript variant X4"; orig_protein_id "gnl|WGS:JAAVVJ|G4P62_P000816"; orig_transcript_id "gnl|WGS:JAAVVJ|G4P62_T000816"; product "ATPase phospholipid transporting 11C"; transcript_biotype "mRNA"; exon_number "1";
CM025009.1	Genbank	exon	43988903	43989022	.	-	.	gene_id "G4P62_000497"; transcript_id "gnl|WGS:JAAVVJ|G4P62_T000816"; gene "atp11c"; locus_tag "G4P62_000497"; note "transcript variant X4"; orig_protein_id "gnl|WGS:JAAVVJ|G4P62_P000816"; orig_transcript_id "gnl|WGS:JAAVVJ|G4P62_T000816"; product "ATPase phospholipid transporting 11C"; transcript_biotype "mRNA"; exon_number "2";
CM025009.1	Genbank	exon	43987606	43987695	.	-	.	gene_id "G4P62_000497"; transcript_id "gnl|WGS:JAAVVJ|G4P62_T000816"; gene "atp11c"; locus_tag "G4P62_000497"; note "transcript variant X4"; orig_protein_id "gnl|WGS:JAAVVJ|G4P62_P000816"; orig_transcript_id "gnl|WGS:JAAVVJ|G4P62_T000816"; product "ATPase phospholipid transporting 11C"; transcript_biotype "mRNA"; exon_number "3";
CM025009.1	Genbank	exon	43971086	43971166	.	-	.	gene_id "G4P62_000497"; transcript_id "gnl|WGS:JAAVVJ|G4P62_T000816"; gene "atp11c"; locus_tag "G4P62_000497"; note "transcript variant X4"; orig_protein_id "gnl|WGS:JAAVVJ|G4P62_P000816"; orig_transcript_id "gnl|WGS:JAAVVJ|G4P62_T000816"; product "ATPase phospholipid transporting 11C"; transcript_biotype "mRNA"; exon_number "4";
CM025009.1	Genbank	exon	43969486	43969593	.	-	.	gene_id "G4P62_000497"; transcript_id "gnl|WGS:JAAVVJ|G4P62_T000816"; gene "atp11c"; locus_tag "G4P62_000497"; note "transcript variant X4"; orig_protein_id "gnl|WGS:JAAVVJ|G4P62_P000816"; orig_transcript_id "gnl|WGS:JAAVVJ|G4P62_T000816"; product "ATPase phospholipid transporting 11C"; transcript_biotype "mRNA"; exon_number "5";
CM025009.1	Genbank	exon	43968139	43968267	.	-	.	gene_id "G4P62_000497"; transcript_id "gnl|WGS:JAAVVJ|G4P62_T000816"; gene "atp11c"; locus_tag "G4P62_000497"; note "transcript variant X4"; orig_protein_id "gnl|WGS:JAAVVJ|G4P62_P000816"; orig_transcript_id "gnl|WGS:JAAVVJ|G4P62_T000816"; product "ATPase phospholipid transporting 11C"; transcript_biotype "mRNA"; exon_number "6";
CM025009.1	Genbank	exon	43965773	43965861	.	-	.	gene_id "G4P62_000497"; transcript_id "gnl|WGS:JAAVVJ|G4P62_T000816"; gene "atp11c"; locus_tag "G4P62_000497"; note "transcript variant X4"; orig_protein_id "gnl|WGS:JAAVVJ|G4P62_P000816"; orig_transcript_id "gnl|WGS:JAAVVJ|G4P62_T000816"; product "ATPase phospholipid transporting 11C"; transcript_biotype "mRNA"; exon_number "7";
CM025009.1	Genbank	exon	43965523	43965573	.	-	.	gene_id "G4P62_000497"; transcript_id "gnl|WGS:JAAVVJ|G4P62_T000816"; gene "atp11c"; locus_tag "G4P62_000497"; note "transcript variant X4"; orig_protein_id "gnl|WGS:JAAVVJ|G4P62_P000816"; orig_transcript_id "gnl|WGS:JAAVVJ|G4P62_T000816"; product "ATPase phospholipid transporting 11C"; transcript_biotype "mRNA"; exon_number "8";
CM025009.1	Genbank	exon	43965048	43965112	.	-	.	gene_id "G4P62_000497"; transcript_id "gnl|WGS:JAAVVJ|G4P62_T000816"; gene "atp11c"; locus_tag "G4P62_000497"; note "transcript variant X4"; orig_protein_id "gnl|WGS:JAAVVJ|G4P62_P000816"; orig_transcript_id "gnl|WGS:JAAVVJ|G4P62_T000816"; product "ATPase phospholipid transporting 11C"; transcript_biotype "mRNA"; exon_number "9";
CM025009.1	Genbank	exon	43964863	43964944	.	-	.	gene_id "G4P62_000497"; transcript_id "gnl|WGS:JAAVVJ|G4P62_T000816"; gene "atp11c"; locus_tag "G4P62_000497"; note "transcript variant X4"; orig_protein_id "gnl|WGS:JAAVVJ|G4P62_P000816"; orig_transcript_id "gnl|WGS:JAAVVJ|G4P62_T000816"; product "ATPase phospholipid transporting 11C"; transcript_biotype "mRNA"; exon_number "10";
CM025009.1	Genbank	exon	43964630	43964780	.	-	.	gene_id "G4P62_000497"; transcript_id "gnl|WGS:JAAVVJ|G4P62_T000816"; gene "atp11c"; locus_tag "G4P62_000497"; note "transcript variant X4"; orig_protein_id "gnl|WGS:JAAVVJ|G4P62_P000816"; orig_transcript_id "gnl|WGS:JAAVVJ|G4P62_T000816"; product "ATPase phospholipid transporting 11C"; transcript_biotype "mRNA"; exon_number "11";
CM025009.1	Genbank	exon	43962321	43962518	.	-	.	gene_id "G4P62_000497"; transcript_id "gnl|WGS:JAAVVJ|G4P62_T000816"; gene "atp11c"; locus_tag "G4P62_000497"; note "transcript variant X4"; orig_protein_id "gnl|WGS:JAAVVJ|G4P62_P000816"; orig_transcript_id "gnl|WGS:JAAVVJ|G4P62_T000816"; product "ATPase phospholipid transporting 11C"; transcript_biotype "mRNA"; exon_number "12";
CM025009.1	Genbank	exon	43960931	43961101	.	-	.	gene_id "G4P62_000497"; transcript_id "gnl|WGS:JAAVVJ|G4P62_T000816"; gene "atp11c"; locus_tag "G4P62_000497"; note "transcript variant X4"; orig_protein_id "gnl|WGS:JAAVVJ|G4P62_P000816"; orig_transcript_id "gnl|WGS:JAAVVJ|G4P62_T000816"; product "ATPase phospholipid transporting 11C"; transcript_biotype "mRNA"; exon_number "13";
CM025009.1	Genbank	exon	43960391	43960596	.	-	.	gene_id "G4P62_000497"; transcript_id "gnl|WGS:JAAVVJ|G4P62_T000816"; gene "atp11c"; locus_tag "G4P62_000497"; note "transcript variant X4"; orig_protein_id "gnl|WGS:JAAVVJ|G4P62_P000816"; orig_transcript_id "gnl|WGS:JAAVVJ|G4P62_T000816"; product "ATPase phospholipid transporting 11C"; transcript_biotype "mRNA"; exon_number "14";
CM025009.1	Genbank	exon	43959686	43959757	.	-	.	gene_id "G4P62_000497"; transcript_id "gnl|WGS:JAAVVJ|G4P62_T000816"; gene "atp11c"; locus_tag "G4P62_000497"; note "transcript variant X4"; orig_protein_id "gnl|WGS:JAAVVJ|G4P62_P000816"; orig_transcript_id "gnl|WGS:JAAVVJ|G4P62_T000816"; product "ATPase phospholipid transporting 11C"; transcript_biotype "mRNA"; exon_number "15";
CM025009.1	Genbank	exon	43959524	43959597	.	-	.	gene_id "G4P62_000497"; transcript_id "gnl|WGS:JAAVVJ|G4P62_T000816"; gene "atp11c"; locus_tag "G4P62_000497"; note "transcript variant X4"; orig_protein_id "gnl|WGS:JAAVVJ|G4P62_P000816"; orig_transcript_id "gnl|WGS:JAAVVJ|G4P62_T000816"; product "ATPase phospholipid transporting 11C"; transcript_biotype "mRNA"; exon_number "16";
CM025009.1	Genbank	exon	43959338	43959441	.	-	.	gene_id "G4P62_000497"; transcript_id "gnl|WGS:JAAVVJ|G4P62_T000816"; gene "atp11c"; locus_tag "G4P62_000497"; note "transcript variant X4"; orig_protein_id "gnl|WGS:JAAVVJ|G4P62_P000816"; orig_transcript_id "gnl|WGS:JAAVVJ|G4P62_T000816"; product "ATPase phospholipid transporting 11C"; transcript_biotype "mRNA"; exon_number "17";
CM025009.1	Genbank	exon	43959078	43959259	.	-	.	gene_id "G4P62_000497"; transcript_id "gnl|WGS:JAAVVJ|G4P62_T000816"; gene "atp11c"; locus_tag "G4P62_000497"; note "transcript variant X4"; orig_protein_id "gnl|WGS:JAAVVJ|G4P62_P000816"; orig_transcript_id "gnl|WGS:JAAVVJ|G4P62_T000816"; product "ATPase phospholipid transporting 11C"; transcript_biotype "mRNA"; exon_number "18";
CM025009.1	Genbank	exon	43956827	43957093	.	-	.	gene_id "G4P62_000497"; transcript_id "gnl|WGS:JAAVVJ|G4P62_T000816"; gene "atp11c"; locus_tag "G4P62_000497"; note "transcript variant X4"; orig_protein_id "gnl|WGS:JAAVVJ|G4P62_P000816"; orig_transcript_id "gnl|WGS:JAAVVJ|G4P62_T000816"; product "ATPase phospholipid transporting 11C"; transcript_biotype "mRNA"; exon_number "19";
CM025009.1	Genbank	exon	43956542	43956719	.	-	.	gene_id "G4P62_000497"; transcript_id "gnl|WGS:JAAVVJ|G4P62_T000816"; gene "atp11c"; locus_tag "G4P62_000497"; note "transcript variant X4"; orig_protein_id "gnl|WGS:JAAVVJ|G4P62_P000816"; orig_transcript_id "gnl|WGS:JAAVVJ|G4P62_T000816"; product "ATPase phospholipid transporting 11C"; transcript_biotype "mRNA"; exon_number "20";
CM025009.1	Genbank	exon	43956359	43956461	.	-	.	gene_id "G4P62_000497"; transcript_id "gnl|WGS:JAAVVJ|G4P62_T000816"; gene "atp11c"; locus_tag "G4P62_000497"; note "transcript variant X4"; orig_protein_id "gnl|WGS:JAAVVJ|G4P62_P000816"; orig_transcript_id "gnl|WGS:JAAVVJ|G4P62_T000816"; product "ATPase phospholipid transporting 11C"; transcript_biotype "mRNA"; exon_number "21";
CM025009.1	Genbank	exon	43956131	43956276	.	-	.	gene_id "G4P62_000497"; transcript_id "gnl|WGS:JAAVVJ|G4P62_T000816"; gene "atp11c"; locus_tag "G4P62_000497"; note "transcript variant X4"; orig_protein_id "gnl|WGS:JAAVVJ|G4P62_P000816"; orig_transcript_id "gnl|WGS:JAAVVJ|G4P62_T000816"; product "ATPase phospholipid transporting 11C"; transcript_biotype "mRNA"; exon_number "22";
CM025009.1	Genbank	exon	43955864	43955923	.	-	.	gene_id "G4P62_000497"; transcript_id "gnl|WGS:JAAVVJ|G4P62_T000816"; gene "atp11c"; locus_tag "G4P62_000497"; note "transcript variant X4"; orig_protein_id "gnl|WGS:JAAVVJ|G4P62_P000816"; orig_transcript_id "gnl|WGS:JAAVVJ|G4P62_T000816"; product "ATPase phospholipid transporting 11C"; transcript_biotype "mRNA"; exon_number "23";
CM025009.1	Genbank	exon	43955288	43955415	.	-	.	gene_id "G4P62_000497"; transcript_id "gnl|WGS:JAAVVJ|G4P62_T000816"; gene "atp11c"; locus_tag "G4P62_000497"; note "transcript variant X4"; orig_protein_id "gnl|WGS:JAAVVJ|G4P62_P000816"; orig_transcript_id "gnl|WGS:JAAVVJ|G4P62_T000816"; product "ATPase phospholipid transporting 11C"; transcript_biotype "mRNA"; exon_number "24";
CM025009.1	Genbank	exon	43952177	43952312	.	-	.	gene_id "G4P62_000497"; transcript_id "gnl|WGS:JAAVVJ|G4P62_T000816"; gene "atp11c"; locus_tag "G4P62_000497"; note "transcript variant X4"; orig_protein_id "gnl|WGS:JAAVVJ|G4P62_P000816"; orig_transcript_id "gnl|WGS:JAAVVJ|G4P62_T000816"; product "ATPase phospholipid transporting 11C"; transcript_biotype "mRNA"; exon_number "25";
CM025009.1	Genbank	exon	43952017	43952082	.	-	.	gene_id "G4P62_000497"; transcript_id "gnl|WGS:JAAVVJ|G4P62_T000816"; gene "atp11c"; locus_tag "G4P62_000497"; note "transcript variant X4"; orig_protein_id "gnl|WGS:JAAVVJ|G4P62_P000816"; orig_transcript_id "gnl|WGS:JAAVVJ|G4P62_T000816"; product "ATPase phospholipid transporting 11C"; transcript_biotype "mRNA"; exon_number "26";
CM025009.1	Genbank	exon	43951786	43951889	.	-	.	gene_id "G4P62_000497"; transcript_id "gnl|WGS:JAAVVJ|G4P62_T000816"; gene "atp11c"; locus_tag "G4P62_000497"; note "transcript variant X4"; orig_protein_id "gnl|WGS:JAAVVJ|G4P62_P000816"; orig_transcript_id "gnl|WGS:JAAVVJ|G4P62_T000816"; product "ATPase phospholipid transporting 11C"; transcript_biotype "mRNA"; exon_number "27";
CM025009.1	Genbank	exon	43951556	43951712	.	-	.	gene_id "G4P62_000497"; transcript_id "gnl|WGS:JAAVVJ|G4P62_T000816"; gene "atp11c"; locus_tag "G4P62_000497"; note "transcript variant X4"; orig_protein_id "gnl|WGS:JAAVVJ|G4P62_P000816"; orig_transcript_id "gnl|WGS:JAAVVJ|G4P62_T000816"; product "ATPase phospholipid transporting 11C"; transcript_biotype "mRNA"; exon_number "28";
CM025009.1	Genbank	exon	43949048	43949156	.	-	.	gene_id "G4P62_000497"; transcript_id "gnl|WGS:JAAVVJ|G4P62_T000816"; gene "atp11c"; locus_tag "G4P62_000497"; note "transcript variant X4"; orig_protein_id "gnl|WGS:JAAVVJ|G4P62_P000816"; orig_transcript_id "gnl|WGS:JAAVVJ|G4P62_T000816"; product "ATPase phospholipid transporting 11C"; transcript_biotype "mRNA"; exon_number "29";
CM025009.1	Genbank	exon	43944425	43946373	.	-	.	gene_id "G4P62_000497"; transcript_id "gnl|WGS:JAAVVJ|G4P62_T000816"; gene "atp11c"; locus_tag "G4P62_000497"; note "transcript variant X4"; orig_protein_id "gnl|WGS:JAAVVJ|G4P62_P000816"; orig_transcript_id "gnl|WGS:JAAVVJ|G4P62_T000816"; product "ATPase phospholipid transporting 11C"; transcript_biotype "mRNA"; exon_number "30";
CM025009.1	Genbank	CDS	44045001	44045027	.	-	0	gene_id "G4P62_000497"; transcript_id "gnl|WGS:JAAVVJ|G4P62_T000816"; gbkey "CDS"; gene "atp11c"; locus_tag "G4P62_000497"; orig_transcript_id "gnl|WGS:JAAVVJ|G4P62_T000816"; product "transcript variant X4"; protein_id "KAF7228506.1"; exon_number "1";
CM025009.1	Genbank	CDS	43988903	43989022	.	-	0	gene_id "G4P62_000497"; transcript_id "gnl|WGS:JAAVVJ|G4P62_T000816"; gbkey "CDS"; gene "atp11c"; locus_tag "G4P62_000497"; orig_transcript_id "gnl|WGS:JAAVVJ|G4P62_T000816"; product "transcript variant X4"; protein_id "KAF7228506.1"; exon_number "2";
CM025009.1	Genbank	CDS	43987606	43987695	.	-	0	gene_id "G4P62_000497"; transcript_id "gnl|WGS:JAAVVJ|G4P62_T000816"; gbkey "CDS"; gene "atp11c"; locus_tag "G4P62_000497"; orig_transcript_id "gnl|WGS:JAAVVJ|G4P62_T000816"; product "transcript variant X4"; protein_id "KAF7228506.1"; exon_number "3";
CM025009.1	Genbank	CDS	43971086	43971166	.	-	0	gene_id "G4P62_000497"; transcript_id "gnl|WGS:JAAVVJ|G4P62_T000816"; gbkey "CDS"; gene "atp11c"; locus_tag "G4P62_000497"; orig_transcript_id "gnl|WGS:JAAVVJ|G4P62_T000816"; product "transcript variant X4"; protein_id "KAF7228506.1"; exon_number "4";
CM025009.1	Genbank	CDS	43969486	43969593	.	-	0	gene_id "G4P62_000497"; transcript_id "gnl|WGS:JAAVVJ|G4P62_T000816"; gbkey "CDS"; gene "atp11c"; locus_tag "G4P62_000497"; orig_transcript_id "gnl|WGS:JAAVVJ|G4P62_T000816"; product "transcript variant X4"; protein_id "KAF7228506.1"; exon_number "5";
CM025009.1	Genbank	CDS	43968139	43968267	.	-	0	gene_id "G4P62_000497"; transcript_id "gnl|WGS:JAAVVJ|G4P62_T000816"; gbkey "CDS"; gene "atp11c"; locus_tag "G4P62_000497"; orig_transcript_id "gnl|WGS:JAAVVJ|G4P62_T000816"; product "transcript variant X4"; protein_id "KAF7228506.1"; exon_number "6";
CM025009.1	Genbank	CDS	43965773	43965861	.	-	0	gene_id "G4P62_000497"; transcript_id "gnl|WGS:JAAVVJ|G4P62_T000816"; gbkey "CDS"; gene "atp11c"; locus_tag "G4P62_000497"; orig_transcript_id "gnl|WGS:JAAVVJ|G4P62_T000816"; product "transcript variant X4"; protein_id "KAF7228506.1"; exon_number "7";
CM025009.1	Genbank	CDS	43965523	43965573	.	-	1	gene_id "G4P62_000497"; transcript_id "gnl|WGS:JAAVVJ|G4P62_T000816"; gbkey "CDS"; gene "atp11c"; locus_tag "G4P62_000497"; orig_transcript_id "gnl|WGS:JAAVVJ|G4P62_T000816"; product "transcript variant X4"; protein_id "KAF7228506.1"; exon_number "8";
CM025009.1	Genbank	CDS	43965048	43965112	.	-	1	gene_id "G4P62_000497"; transcript_id "gnl|WGS:JAAVVJ|G4P62_T000816"; gbkey "CDS"; gene "atp11c"; locus_tag "G4P62_000497"; orig_transcript_id "gnl|WGS:JAAVVJ|G4P62_T000816"; product "transcript variant X4"; protein_id "KAF7228506.1"; exon_number "9";
CM025009.1	Genbank	CDS	43964863	43964944	.	-	2	gene_id "G4P62_000497"; transcript_id "gnl|WGS:JAAVVJ|G4P62_T000816"; gbkey "CDS"; gene "atp11c"; locus_tag "G4P62_000497"; orig_transcript_id "gnl|WGS:JAAVVJ|G4P62_T000816"; product "transcript variant X4"; protein_id "KAF7228506.1"; exon_number "10";
CM025009.1	Genbank	CDS	43964630	43964780	.	-	1	gene_id "G4P62_000497"; transcript_id "gnl|WGS:JAAVVJ|G4P62_T000816"; gbkey "CDS"; gene "atp11c"; locus_tag "G4P62_000497"; orig_transcript_id "gnl|WGS:JAAVVJ|G4P62_T000816"; product "transcript variant X4"; protein_id "KAF7228506.1"; exon_number "11";
CM025009.1	Genbank	CDS	43962321	43962518	.	-	0	gene_id "G4P62_000497"; transcript_id "gnl|WGS:JAAVVJ|G4P62_T000816"; gbkey "CDS"; gene "atp11c"; locus_tag "G4P62_000497"; orig_transcript_id "gnl|WGS:JAAVVJ|G4P62_T000816"; product "transcript variant X4"; protein_id "KAF7228506.1"; exon_number "12";
CM025009.1	Genbank	CDS	43960931	43961101	.	-	0	gene_id "G4P62_000497"; transcript_id "gnl|WGS:JAAVVJ|G4P62_T000816"; gbkey "CDS"; gene "atp11c"; locus_tag "G4P62_000497"; orig_transcript_id "gnl|WGS:JAAVVJ|G4P62_T000816"; product "transcript variant X4"; protein_id "KAF7228506.1"; exon_number "13";
CM025009.1	Genbank	CDS	43960391	43960596	.	-	0	gene_id "G4P62_000497"; transcript_id "gnl|WGS:JAAVVJ|G4P62_T000816"; gbkey "CDS"; gene "atp11c"; locus_tag "G4P62_000497"; orig_transcript_id "gnl|WGS:JAAVVJ|G4P62_T000816"; product "transcript variant X4"; protein_id "KAF7228506.1"; exon_number "14";
CM025009.1	Genbank	CDS	43959686	43959757	.	-	1	gene_id "G4P62_000497"; transcript_id "gnl|WGS:JAAVVJ|G4P62_T000816"; gbkey "CDS"; gene "atp11c"; locus_tag "G4P62_000497"; orig_transcript_id "gnl|WGS:JAAVVJ|G4P62_T000816"; product "transcript variant X4"; protein_id "KAF7228506.1"; exon_number "15";
CM025009.1	Genbank	CDS	43959524	43959597	.	-	1	gene_id "G4P62_000497"; transcript_id "gnl|WGS:JAAVVJ|G4P62_T000816"; gbkey "CDS"; gene "atp11c"; locus_tag "G4P62_000497"; orig_transcript_id "gnl|WGS:JAAVVJ|G4P62_T000816"; product "transcript variant X4"; protein_id "KAF7228506.1"; exon_number "16";
CM025009.1	Genbank	CDS	43959338	43959441	.	-	2	gene_id "G4P62_000497"; transcript_id "gnl|WGS:JAAVVJ|G4P62_T000816"; gbkey "CDS"; gene "atp11c"; locus_tag "G4P62_000497"; orig_transcript_id "gnl|WGS:JAAVVJ|G4P62_T000816"; product "transcript variant X4"; protein_id "KAF7228506.1"; exon_number "17";
CM025009.1	Genbank	CDS	43959078	43959259	.	-	0	gene_id "G4P62_000497"; transcript_id "gnl|WGS:JAAVVJ|G4P62_T000816"; gbkey "CDS"; gene "atp11c"; locus_tag "G4P62_000497"; orig_transcript_id "gnl|WGS:JAAVVJ|G4P62_T000816"; product "transcript variant X4"; protein_id "KAF7228506.1"; exon_number "18";
CM025009.1	Genbank	CDS	43956827	43957093	.	-	1	gene_id "G4P62_000497"; transcript_id "gnl|WGS:JAAVVJ|G4P62_T000816"; gbkey "CDS"; gene "atp11c"; locus_tag "G4P62_000497"; orig_transcript_id "gnl|WGS:JAAVVJ|G4P62_T000816"; product "transcript variant X4"; protein_id "KAF7228506.1"; exon_number "19";
CM025009.1	Genbank	CDS	43956542	43956719	.	-	1	gene_id "G4P62_000497"; transcript_id "gnl|WGS:JAAVVJ|G4P62_T000816"; gbkey "CDS"; gene "atp11c"; locus_tag "G4P62_000497"; orig_transcript_id "gnl|WGS:JAAVVJ|G4P62_T000816"; product "transcript variant X4"; protein_id "KAF7228506.1"; exon_number "20";
CM025009.1	Genbank	CDS	43956359	43956461	.	-	0	gene_id "G4P62_000497"; transcript_id "gnl|WGS:JAAVVJ|G4P62_T000816"; gbkey "CDS"; gene "atp11c"; locus_tag "G4P62_000497"; orig_transcript_id "gnl|WGS:JAAVVJ|G4P62_T000816"; product "transcript variant X4"; protein_id "KAF7228506.1"; exon_number "21";
CM025009.1	Genbank	CDS	43956131	43956276	.	-	2	gene_id "G4P62_000497"; transcript_id "gnl|WGS:JAAVVJ|G4P62_T000816"; gbkey "CDS"; gene "atp11c"; locus_tag "G4P62_000497"; orig_transcript_id "gnl|WGS:JAAVVJ|G4P62_T000816"; product "transcript variant X4"; protein_id "KAF7228506.1"; exon_number "22";
CM025009.1	Genbank	CDS	43955864	43955923	.	-	0	gene_id "G4P62_000497"; transcript_id "gnl|WGS:JAAVVJ|G4P62_T000816"; gbkey "CDS"; gene "atp11c"; locus_tag "G4P62_000497"; orig_transcript_id "gnl|WGS:JAAVVJ|G4P62_T000816"; product "transcript variant X4"; protein_id "KAF7228506.1"; exon_number "23";
CM025009.1	Genbank	CDS	43955288	43955415	.	-	0	gene_id "G4P62_000497"; transcript_id "gnl|WGS:JAAVVJ|G4P62_T000816"; gbkey "CDS"; gene "atp11c"; locus_tag "G4P62_000497"; orig_transcript_id "gnl|WGS:JAAVVJ|G4P62_T000816"; product "transcript variant X4"; protein_id "KAF7228506.1"; exon_number "24";
CM025009.1	Genbank	CDS	43952177	43952312	.	-	1	gene_id "G4P62_000497"; transcript_id "gnl|WGS:JAAVVJ|G4P62_T000816"; gbkey "CDS"; gene "atp11c"; locus_tag "G4P62_000497"; orig_transcript_id "gnl|WGS:JAAVVJ|G4P62_T000816"; product "transcript variant X4"; protein_id "KAF7228506.1"; exon_number "25";
CM025009.1	Genbank	CDS	43952017	43952082	.	-	0	gene_id "G4P62_000497"; transcript_id "gnl|WGS:JAAVVJ|G4P62_T000816"; gbkey "CDS"; gene "atp11c"; locus_tag "G4P62_000497"; orig_transcript_id "gnl|WGS:JAAVVJ|G4P62_T000816"; product "transcript variant X4"; protein_id "KAF7228506.1"; exon_number "26";
CM025009.1	Genbank	CDS	43951786	43951889	.	-	0	gene_id "G4P62_000497"; transcript_id "gnl|WGS:JAAVVJ|G4P62_T000816"; gbkey "CDS"; gene "atp11c"; locus_tag "G4P62_000497"; orig_transcript_id "gnl|WGS:JAAVVJ|G4P62_T000816"; product "transcript variant X4"; protein_id "KAF7228506.1"; exon_number "27";
CM025009.1	Genbank	CDS	43951556	43951712	.	-	1	gene_id "G4P62_000497"; transcript_id "gnl|WGS:JAAVVJ|G4P62_T000816"; gbkey "CDS"; gene "atp11c"; locus_tag "G4P62_000497"; orig_transcript_id "gnl|WGS:JAAVVJ|G4P62_T000816"; product "transcript variant X4"; protein_id "KAF7228506.1"; exon_number "28";
CM025009.1	Genbank	CDS	43949055	43949156	.	-	0	gene_id "G4P62_000497"; transcript_id "gnl|WGS:JAAVVJ|G4P62_T000816"; gbkey "CDS"; gene "atp11c"; locus_tag "G4P62_000497"; orig_transcript_id "gnl|WGS:JAAVVJ|G4P62_T000816"; product "transcript variant X4"; protein_id "KAF7228506.1"; exon_number "29";
CM025009.1	Genbank	start_codon	44045025	44045027	.	-	0	gene_id "G4P62_000497"; transcript_id "gnl|WGS:JAAVVJ|G4P62_T000816"; gbkey "CDS"; gene "atp11c"; locus_tag "G4P62_000497"; orig_transcript_id "gnl|WGS:JAAVVJ|G4P62_T000816"; product "transcript variant X4"; protein_id "KAF7228506.1"; exon_number "1";
CM025009.1	Genbank	stop_codon	43949052	43949054	.	-	0	gene_id "G4P62_000497"; transcript_id "gnl|WGS:JAAVVJ|G4P62_T000816"; gbkey "CDS"; gene "atp11c"; locus_tag "G4P62_000497"; orig_transcript_id "gnl|WGS:JAAVVJ|G4P62_T000816"; product "transcript variant X4"; protein_id "KAF7228506.1"; exon_number "29";
CM025009.1	Genbank	transcript	43944425	44045581	.	-	.	gene_id "G4P62_000497"; transcript_id "gnl|WGS:JAAVVJ|G4P62_T000815"; gbkey "mRNA"; gene "atp11c"; locus_tag "G4P62_000497"; note "transcript variant X5"; orig_protein_id "gnl|WGS:JAAVVJ|G4P62_P000815"; orig_transcript_id "gnl|WGS:JAAVVJ|G4P62_T000815"; product "ATPase phospholipid transporting 11C"; transcript_biotype "mRNA";
CM025009.1	Genbank	exon	44045001	44045581	.	-	.	gene_id "G4P62_000497"; transcript_id "gnl|WGS:JAAVVJ|G4P62_T000815"; gene "atp11c"; locus_tag "G4P62_000497"; note "transcript variant X5"; orig_protein_id "gnl|WGS:JAAVVJ|G4P62_P000815"; orig_transcript_id "gnl|WGS:JAAVVJ|G4P62_T000815"; product "ATPase phospholipid transporting 11C"; transcript_biotype "mRNA"; exon_number "1";
CM025009.1	Genbank	exon	43988903	43989022	.	-	.	gene_id "G4P62_000497"; transcript_id "gnl|WGS:JAAVVJ|G4P62_T000815"; gene "atp11c"; locus_tag "G4P62_000497"; note "transcript variant X5"; orig_protein_id "gnl|WGS:JAAVVJ|G4P62_P000815"; orig_transcript_id "gnl|WGS:JAAVVJ|G4P62_T000815"; product "ATPase phospholipid transporting 11C"; transcript_biotype "mRNA"; exon_number "2";
CM025009.1	Genbank	exon	43987606	43987695	.	-	.	gene_id "G4P62_000497"; transcript_id "gnl|WGS:JAAVVJ|G4P62_T000815"; gene "atp11c"; locus_tag "G4P62_000497"; note "transcript variant X5"; orig_protein_id "gnl|WGS:JAAVVJ|G4P62_P000815"; orig_transcript_id "gnl|WGS:JAAVVJ|G4P62_T000815"; product "ATPase phospholipid transporting 11C"; transcript_biotype "mRNA"; exon_number "3";
CM025009.1	Genbank	exon	43971086	43971166	.	-	.	gene_id "G4P62_000497"; transcript_id "gnl|WGS:JAAVVJ|G4P62_T000815"; gene "atp11c"; locus_tag "G4P62_000497"; note "transcript variant X5"; orig_protein_id "gnl|WGS:JAAVVJ|G4P62_P000815"; orig_transcript_id "gnl|WGS:JAAVVJ|G4P62_T000815"; product "ATPase phospholipid transporting 11C"; transcript_biotype "mRNA"; exon_number "4";
CM025009.1	Genbank	exon	43969486	43969593	.	-	.	gene_id "G4P62_000497"; transcript_id "gnl|WGS:JAAVVJ|G4P62_T000815"; gene "atp11c"; locus_tag "G4P62_000497"; note "transcript variant X5"; orig_protein_id "gnl|WGS:JAAVVJ|G4P62_P000815"; orig_transcript_id "gnl|WGS:JAAVVJ|G4P62_T000815"; product "ATPase phospholipid transporting 11C"; transcript_biotype "mRNA"; exon_number "5";
CM025009.1	Genbank	exon	43968139	43968267	.	-	.	gene_id "G4P62_000497"; transcript_id "gnl|WGS:JAAVVJ|G4P62_T000815"; gene "atp11c"; locus_tag "G4P62_000497"; note "transcript variant X5"; orig_protein_id "gnl|WGS:JAAVVJ|G4P62_P000815"; orig_transcript_id "gnl|WGS:JAAVVJ|G4P62_T000815"; product "ATPase phospholipid transporting 11C"; transcript_biotype "mRNA"; exon_number "6";
CM025009.1	Genbank	exon	43965773	43965861	.	-	.	gene_id "G4P62_000497"; transcript_id "gnl|WGS:JAAVVJ|G4P62_T000815"; gene "atp11c"; locus_tag "G4P62_000497"; note "transcript variant X5"; orig_protein_id "gnl|WGS:JAAVVJ|G4P62_P000815"; orig_transcript_id "gnl|WGS:JAAVVJ|G4P62_T000815"; product "ATPase phospholipid transporting 11C"; transcript_biotype "mRNA"; exon_number "7";
CM025009.1	Genbank	exon	43965523	43965573	.	-	.	gene_id "G4P62_000497"; transcript_id "gnl|WGS:JAAVVJ|G4P62_T000815"; gene "atp11c"; locus_tag "G4P62_000497"; note "transcript variant X5"; orig_protein_id "gnl|WGS:JAAVVJ|G4P62_P000815"; orig_transcript_id "gnl|WGS:JAAVVJ|G4P62_T000815"; product "ATPase phospholipid transporting 11C"; transcript_biotype "mRNA"; exon_number "8";
CM025009.1	Genbank	exon	43965048	43965112	.	-	.	gene_id "G4P62_000497"; transcript_id "gnl|WGS:JAAVVJ|G4P62_T000815"; gene "atp11c"; locus_tag "G4P62_000497"; note "transcript variant X5"; orig_protein_id "gnl|WGS:JAAVVJ|G4P62_P000815"; orig_transcript_id "gnl|WGS:JAAVVJ|G4P62_T000815"; product "ATPase phospholipid transporting 11C"; transcript_biotype "mRNA"; exon_number "9";
CM025009.1	Genbank	exon	43964863	43964944	.	-	.	gene_id "G4P62_000497"; transcript_id "gnl|WGS:JAAVVJ|G4P62_T000815"; gene "atp11c"; locus_tag "G4P62_000497"; note "transcript variant X5"; orig_protein_id "gnl|WGS:JAAVVJ|G4P62_P000815"; orig_transcript_id "gnl|WGS:JAAVVJ|G4P62_T000815"; product "ATPase phospholipid transporting 11C"; transcript_biotype "mRNA"; exon_number "10";
CM025009.1	Genbank	exon	43964630	43964780	.	-	.	gene_id "G4P62_000497"; transcript_id "gnl|WGS:JAAVVJ|G4P62_T000815"; gene "atp11c"; locus_tag "G4P62_000497"; note "transcript variant X5"; orig_protein_id "gnl|WGS:JAAVVJ|G4P62_P000815"; orig_transcript_id "gnl|WGS:JAAVVJ|G4P62_T000815"; product "ATPase phospholipid transporting 11C"; transcript_biotype "mRNA"; exon_number "11";
CM025009.1	Genbank	exon	43962321	43962518	.	-	.	gene_id "G4P62_000497"; transcript_id "gnl|WGS:JAAVVJ|G4P62_T000815"; gene "atp11c"; locus_tag "G4P62_000497"; note "transcript variant X5"; orig_protein_id "gnl|WGS:JAAVVJ|G4P62_P000815"; orig_transcript_id "gnl|WGS:JAAVVJ|G4P62_T000815"; product "ATPase phospholipid transporting 11C"; transcript_biotype "mRNA"; exon_number "12";
CM025009.1	Genbank	exon	43960931	43961101	.	-	.	gene_id "G4P62_000497"; transcript_id "gnl|WGS:JAAVVJ|G4P62_T000815"; gene "atp11c"; locus_tag "G4P62_000497"; note "transcript variant X5"; orig_protein_id "gnl|WGS:JAAVVJ|G4P62_P000815"; orig_transcript_id "gnl|WGS:JAAVVJ|G4P62_T000815"; product "ATPase phospholipid transporting 11C"; transcript_biotype "mRNA"; exon_number "13";
CM025009.1	Genbank	exon	43960391	43960596	.	-	.	gene_id "G4P62_000497"; transcript_id "gnl|WGS:JAAVVJ|G4P62_T000815"; gene "atp11c"; locus_tag "G4P62_000497"; note "transcript variant X5"; orig_protein_id "gnl|WGS:JAAVVJ|G4P62_P000815"; orig_transcript_id "gnl|WGS:JAAVVJ|G4P62_T000815"; product "ATPase phospholipid transporting 11C"; transcript_biotype "mRNA"; exon_number "14";
CM025009.1	Genbank	exon	43959686	43959757	.	-	.	gene_id "G4P62_000497"; transcript_id "gnl|WGS:JAAVVJ|G4P62_T000815"; gene "atp11c"; locus_tag "G4P62_000497"; note "transcript variant X5"; orig_protein_id "gnl|WGS:JAAVVJ|G4P62_P000815"; orig_transcript_id "gnl|WGS:JAAVVJ|G4P62_T000815"; product "ATPase phospholipid transporting 11C"; transcript_biotype "mRNA"; exon_number "15";
CM025009.1	Genbank	exon	43959524	43959597	.	-	.	gene_id "G4P62_000497"; transcript_id "gnl|WGS:JAAVVJ|G4P62_T000815"; gene "atp11c"; locus_tag "G4P62_000497"; note "transcript variant X5"; orig_protein_id "gnl|WGS:JAAVVJ|G4P62_P000815"; orig_transcript_id "gnl|WGS:JAAVVJ|G4P62_T000815"; product "ATPase phospholipid transporting 11C"; transcript_biotype "mRNA"; exon_number "16";
CM025009.1	Genbank	exon	43959338	43959441	.	-	.	gene_id "G4P62_000497"; transcript_id "gnl|WGS:JAAVVJ|G4P62_T000815"; gene "atp11c"; locus_tag "G4P62_000497"; note "transcript variant X5"; orig_protein_id "gnl|WGS:JAAVVJ|G4P62_P000815"; orig_transcript_id "gnl|WGS:JAAVVJ|G4P62_T000815"; product "ATPase phospholipid transporting 11C"; transcript_biotype "mRNA"; exon_number "17";
CM025009.1	Genbank	exon	43959078	43959259	.	-	.	gene_id "G4P62_000497"; transcript_id "gnl|WGS:JAAVVJ|G4P62_T000815"; gene "atp11c"; locus_tag "G4P62_000497"; note "transcript variant X5"; orig_protein_id "gnl|WGS:JAAVVJ|G4P62_P000815"; orig_transcript_id "gnl|WGS:JAAVVJ|G4P62_T000815"; product "ATPase phospholipid transporting 11C"; transcript_biotype "mRNA"; exon_number "18";
CM025009.1	Genbank	exon	43956827	43957093	.	-	.	gene_id "G4P62_000497"; transcript_id "gnl|WGS:JAAVVJ|G4P62_T000815"; gene "atp11c"; locus_tag "G4P62_000497"; note "transcript variant X5"; orig_protein_id "gnl|WGS:JAAVVJ|G4P62_P000815"; orig_transcript_id "gnl|WGS:JAAVVJ|G4P62_T000815"; product "ATPase phospholipid transporting 11C"; transcript_biotype "mRNA"; exon_number "19";
CM025009.1	Genbank	exon	43956542	43956719	.	-	.	gene_id "G4P62_000497"; transcript_id "gnl|WGS:JAAVVJ|G4P62_T000815"; gene "atp11c"; locus_tag "G4P62_000497"; note "transcript variant X5"; orig_protein_id "gnl|WGS:JAAVVJ|G4P62_P000815"; orig_transcript_id "gnl|WGS:JAAVVJ|G4P62_T000815"; product "ATPase phospholipid transporting 11C"; transcript_biotype "mRNA"; exon_number "20";
CM025009.1	Genbank	exon	43956359	43956461	.	-	.	gene_id "G4P62_000497"; transcript_id "gnl|WGS:JAAVVJ|G4P62_T000815"; gene "atp11c"; locus_tag "G4P62_000497"; note "transcript variant X5"; orig_protein_id "gnl|WGS:JAAVVJ|G4P62_P000815"; orig_transcript_id "gnl|WGS:JAAVVJ|G4P62_T000815"; product "ATPase phospholipid transporting 11C"; transcript_biotype "mRNA"; exon_number "21";
CM025009.1	Genbank	exon	43956131	43956276	.	-	.	gene_id "G4P62_000497"; transcript_id "gnl|WGS:JAAVVJ|G4P62_T000815"; gene "atp11c"; locus_tag "G4P62_000497"; note "transcript variant X5"; orig_protein_id "gnl|WGS:JAAVVJ|G4P62_P000815"; orig_transcript_id "gnl|WGS:JAAVVJ|G4P62_T000815"; product "ATPase phospholipid transporting 11C"; transcript_biotype "mRNA"; exon_number "22";
CM025009.1	Genbank	exon	43955864	43955923	.	-	.	gene_id "G4P62_000497"; transcript_id "gnl|WGS:JAAVVJ|G4P62_T000815"; gene "atp11c"; locus_tag "G4P62_000497"; note "transcript variant X5"; orig_protein_id "gnl|WGS:JAAVVJ|G4P62_P000815"; orig_transcript_id "gnl|WGS:JAAVVJ|G4P62_T000815"; product "ATPase phospholipid transporting 11C"; transcript_biotype "mRNA"; exon_number "23";
CM025009.1	Genbank	exon	43955288	43955415	.	-	.	gene_id "G4P62_000497"; transcript_id "gnl|WGS:JAAVVJ|G4P62_T000815"; gene "atp11c"; locus_tag "G4P62_000497"; note "transcript variant X5"; orig_protein_id "gnl|WGS:JAAVVJ|G4P62_P000815"; orig_transcript_id "gnl|WGS:JAAVVJ|G4P62_T000815"; product "ATPase phospholipid transporting 11C"; transcript_biotype "mRNA"; exon_number "24";
CM025009.1	Genbank	exon	43952177	43952312	.	-	.	gene_id "G4P62_000497"; transcript_id "gnl|WGS:JAAVVJ|G4P62_T000815"; gene "atp11c"; locus_tag "G4P62_000497"; note "transcript variant X5"; orig_protein_id "gnl|WGS:JAAVVJ|G4P62_P000815"; orig_transcript_id "gnl|WGS:JAAVVJ|G4P62_T000815"; product "ATPase phospholipid transporting 11C"; transcript_biotype "mRNA"; exon_number "25";
CM025009.1	Genbank	exon	43952017	43952082	.	-	.	gene_id "G4P62_000497"; transcript_id "gnl|WGS:JAAVVJ|G4P62_T000815"; gene "atp11c"; locus_tag "G4P62_000497"; note "transcript variant X5"; orig_protein_id "gnl|WGS:JAAVVJ|G4P62_P000815"; orig_transcript_id "gnl|WGS:JAAVVJ|G4P62_T000815"; product "ATPase phospholipid transporting 11C"; transcript_biotype "mRNA"; exon_number "26";
CM025009.1	Genbank	exon	43951786	43951889	.	-	.	gene_id "G4P62_000497"; transcript_id "gnl|WGS:JAAVVJ|G4P62_T000815"; gene "atp11c"; locus_tag "G4P62_000497"; note "transcript variant X5"; orig_protein_id "gnl|WGS:JAAVVJ|G4P62_P000815"; orig_transcript_id "gnl|WGS:JAAVVJ|G4P62_T000815"; product "ATPase phospholipid transporting 11C"; transcript_biotype "mRNA"; exon_number "27";
CM025009.1	Genbank	exon	43951556	43951712	.	-	.	gene_id "G4P62_000497"; transcript_id "gnl|WGS:JAAVVJ|G4P62_T000815"; gene "atp11c"; locus_tag "G4P62_000497"; note "transcript variant X5"; orig_protein_id "gnl|WGS:JAAVVJ|G4P62_P000815"; orig_transcript_id "gnl|WGS:JAAVVJ|G4P62_T000815"; product "ATPase phospholipid transporting 11C"; transcript_biotype "mRNA"; exon_number "28";
CM025009.1	Genbank	exon	43949048	43949156	.	-	.	gene_id "G4P62_000497"; transcript_id "gnl|WGS:JAAVVJ|G4P62_T000815"; gene "atp11c"; locus_tag "G4P62_000497"; note "transcript variant X5"; orig_protein_id "gnl|WGS:JAAVVJ|G4P62_P000815"; orig_transcript_id "gnl|WGS:JAAVVJ|G4P62_T000815"; product "ATPase phospholipid transporting 11C"; transcript_biotype "mRNA"; exon_number "29";
CM025009.1	Genbank	exon	43946621	43946652	.	-	.	gene_id "G4P62_000497"; transcript_id "gnl|WGS:JAAVVJ|G4P62_T000815"; gene "atp11c"; locus_tag "G4P62_000497"; note "transcript variant X5"; orig_protein_id "gnl|WGS:JAAVVJ|G4P62_P000815"; orig_transcript_id "gnl|WGS:JAAVVJ|G4P62_T000815"; product "ATPase phospholipid transporting 11C"; transcript_biotype "mRNA"; exon_number "30";
CM025009.1	Genbank	exon	43944425	43946373	.	-	.	gene_id "G4P62_000497"; transcript_id "gnl|WGS:JAAVVJ|G4P62_T000815"; gene "atp11c"; locus_tag "G4P62_000497"; note "transcript variant X5"; orig_protein_id "gnl|WGS:JAAVVJ|G4P62_P000815"; orig_transcript_id "gnl|WGS:JAAVVJ|G4P62_T000815"; product "ATPase phospholipid transporting 11C"; transcript_biotype "mRNA"; exon_number "31";
CM025009.1	Genbank	CDS	44045001	44045027	.	-	0	gene_id "G4P62_000497"; transcript_id "gnl|WGS:JAAVVJ|G4P62_T000815"; gbkey "CDS"; gene "atp11c"; locus_tag "G4P62_000497"; orig_transcript_id "gnl|WGS:JAAVVJ|G4P62_T000815"; product "transcript variant X5"; protein_id "KAF7228505.1"; exon_number "1";
CM025009.1	Genbank	CDS	43988903	43989022	.	-	0	gene_id "G4P62_000497"; transcript_id "gnl|WGS:JAAVVJ|G4P62_T000815"; gbkey "CDS"; gene "atp11c"; locus_tag "G4P62_000497"; orig_transcript_id "gnl|WGS:JAAVVJ|G4P62_T000815"; product "transcript variant X5"; protein_id "KAF7228505.1"; exon_number "2";
CM025009.1	Genbank	CDS	43987606	43987695	.	-	0	gene_id "G4P62_000497"; transcript_id "gnl|WGS:JAAVVJ|G4P62_T000815"; gbkey "CDS"; gene "atp11c"; locus_tag "G4P62_000497"; orig_transcript_id "gnl|WGS:JAAVVJ|G4P62_T000815"; product "transcript variant X5"; protein_id "KAF7228505.1"; exon_number "3";
CM025009.1	Genbank	CDS	43971086	43971166	.	-	0	gene_id "G4P62_000497"; transcript_id "gnl|WGS:JAAVVJ|G4P62_T000815"; gbkey "CDS"; gene "atp11c"; locus_tag "G4P62_000497"; orig_transcript_id "gnl|WGS:JAAVVJ|G4P62_T000815"; product "transcript variant X5"; protein_id "KAF7228505.1"; exon_number "4";
CM025009.1	Genbank	CDS	43969486	43969593	.	-	0	gene_id "G4P62_000497"; transcript_id "gnl|WGS:JAAVVJ|G4P62_T000815"; gbkey "CDS"; gene "atp11c"; locus_tag "G4P62_000497"; orig_transcript_id "gnl|WGS:JAAVVJ|G4P62_T000815"; product "transcript variant X5"; protein_id "KAF7228505.1"; exon_number "5";
CM025009.1	Genbank	CDS	43968139	43968267	.	-	0	gene_id "G4P62_000497"; transcript_id "gnl|WGS:JAAVVJ|G4P62_T000815"; gbkey "CDS"; gene "atp11c"; locus_tag "G4P62_000497"; orig_transcript_id "gnl|WGS:JAAVVJ|G4P62_T000815"; product "transcript variant X5"; protein_id "KAF7228505.1"; exon_number "6";
CM025009.1	Genbank	CDS	43965773	43965861	.	-	0	gene_id "G4P62_000497"; transcript_id "gnl|WGS:JAAVVJ|G4P62_T000815"; gbkey "CDS"; gene "atp11c"; locus_tag "G4P62_000497"; orig_transcript_id "gnl|WGS:JAAVVJ|G4P62_T000815"; product "transcript variant X5"; protein_id "KAF7228505.1"; exon_number "7";
CM025009.1	Genbank	CDS	43965523	43965573	.	-	1	gene_id "G4P62_000497"; transcript_id "gnl|WGS:JAAVVJ|G4P62_T000815"; gbkey "CDS"; gene "atp11c"; locus_tag "G4P62_000497"; orig_transcript_id "gnl|WGS:JAAVVJ|G4P62_T000815"; product "transcript variant X5"; protein_id "KAF7228505.1"; exon_number "8";
CM025009.1	Genbank	CDS	43965048	43965112	.	-	1	gene_id "G4P62_000497"; transcript_id "gnl|WGS:JAAVVJ|G4P62_T000815"; gbkey "CDS"; gene "atp11c"; locus_tag "G4P62_000497"; orig_transcript_id "gnl|WGS:JAAVVJ|G4P62_T000815"; product "transcript variant X5"; protein_id "KAF7228505.1"; exon_number "9";
CM025009.1	Genbank	CDS	43964863	43964944	.	-	2	gene_id "G4P62_000497"; transcript_id "gnl|WGS:JAAVVJ|G4P62_T000815"; gbkey "CDS"; gene "atp11c"; locus_tag "G4P62_000497"; orig_transcript_id "gnl|WGS:JAAVVJ|G4P62_T000815"; product "transcript variant X5"; protein_id "KAF7228505.1"; exon_number "10";
CM025009.1	Genbank	CDS	43964630	43964780	.	-	1	gene_id "G4P62_000497"; transcript_id "gnl|WGS:JAAVVJ|G4P62_T000815"; gbkey "CDS"; gene "atp11c"; locus_tag "G4P62_000497"; orig_transcript_id "gnl|WGS:JAAVVJ|G4P62_T000815"; product "transcript variant X5"; protein_id "KAF7228505.1"; exon_number "11";
CM025009.1	Genbank	CDS	43962321	43962518	.	-	0	gene_id "G4P62_000497"; transcript_id "gnl|WGS:JAAVVJ|G4P62_T000815"; gbkey "CDS"; gene "atp11c"; locus_tag "G4P62_000497"; orig_transcript_id "gnl|WGS:JAAVVJ|G4P62_T000815"; product "transcript variant X5"; protein_id "KAF7228505.1"; exon_number "12";
CM025009.1	Genbank	CDS	43960931	43961101	.	-	0	gene_id "G4P62_000497"; transcript_id "gnl|WGS:JAAVVJ|G4P62_T000815"; gbkey "CDS"; gene "atp11c"; locus_tag "G4P62_000497"; orig_transcript_id "gnl|WGS:JAAVVJ|G4P62_T000815"; product "transcript variant X5"; protein_id "KAF7228505.1"; exon_number "13";
CM025009.1	Genbank	CDS	43960391	43960596	.	-	0	gene_id "G4P62_000497"; transcript_id "gnl|WGS:JAAVVJ|G4P62_T000815"; gbkey "CDS"; gene "atp11c"; locus_tag "G4P62_000497"; orig_transcript_id "gnl|WGS:JAAVVJ|G4P62_T000815"; product "transcript variant X5"; protein_id "KAF7228505.1"; exon_number "14";
CM025009.1	Genbank	CDS	43959686	43959757	.	-	1	gene_id "G4P62_000497"; transcript_id "gnl|WGS:JAAVVJ|G4P62_T000815"; gbkey "CDS"; gene "atp11c"; locus_tag "G4P62_000497"; orig_transcript_id "gnl|WGS:JAAVVJ|G4P62_T000815"; product "transcript variant X5"; protein_id "KAF7228505.1"; exon_number "15";
CM025009.1	Genbank	CDS	43959524	43959597	.	-	1	gene_id "G4P62_000497"; transcript_id "gnl|WGS:JAAVVJ|G4P62_T000815"; gbkey "CDS"; gene "atp11c"; locus_tag "G4P62_000497"; orig_transcript_id "gnl|WGS:JAAVVJ|G4P62_T000815"; product "transcript variant X5"; protein_id "KAF7228505.1"; exon_number "16";
CM025009.1	Genbank	CDS	43959338	43959441	.	-	2	gene_id "G4P62_000497"; transcript_id "gnl|WGS:JAAVVJ|G4P62_T000815"; gbkey "CDS"; gene "atp11c"; locus_tag "G4P62_000497"; orig_transcript_id "gnl|WGS:JAAVVJ|G4P62_T000815"; product "transcript variant X5"; protein_id "KAF7228505.1"; exon_number "17";
CM025009.1	Genbank	CDS	43959078	43959259	.	-	0	gene_id "G4P62_000497"; transcript_id "gnl|WGS:JAAVVJ|G4P62_T000815"; gbkey "CDS"; gene "atp11c"; locus_tag "G4P62_000497"; orig_transcript_id "gnl|WGS:JAAVVJ|G4P62_T000815"; product "transcript variant X5"; protein_id "KAF7228505.1"; exon_number "18";
CM025009.1	Genbank	CDS	43956827	43957093	.	-	1	gene_id "G4P62_000497"; transcript_id "gnl|WGS:JAAVVJ|G4P62_T000815"; gbkey "CDS"; gene "atp11c"; locus_tag "G4P62_000497"; orig_transcript_id "gnl|WGS:JAAVVJ|G4P62_T000815"; product "transcript variant X5"; protein_id "KAF7228505.1"; exon_number "19";
CM025009.1	Genbank	CDS	43956542	43956719	.	-	1	gene_id "G4P62_000497"; transcript_id "gnl|WGS:JAAVVJ|G4P62_T000815"; gbkey "CDS"; gene "atp11c"; locus_tag "G4P62_000497"; orig_transcript_id "gnl|WGS:JAAVVJ|G4P62_T000815"; product "transcript variant X5"; protein_id "KAF7228505.1"; exon_number "20";
CM025009.1	Genbank	CDS	43956359	43956461	.	-	0	gene_id "G4P62_000497"; transcript_id "gnl|WGS:JAAVVJ|G4P62_T000815"; gbkey "CDS"; gene "atp11c"; locus_tag "G4P62_000497"; orig_transcript_id "gnl|WGS:JAAVVJ|G4P62_T000815"; product "transcript variant X5"; protein_id "KAF7228505.1"; exon_number "21";
CM025009.1	Genbank	CDS	43956131	43956276	.	-	2	gene_id "G4P62_000497"; transcript_id "gnl|WGS:JAAVVJ|G4P62_T000815"; gbkey "CDS"; gene "atp11c"; locus_tag "G4P62_000497"; orig_transcript_id "gnl|WGS:JAAVVJ|G4P62_T000815"; product "transcript variant X5"; protein_id "KAF7228505.1"; exon_number "22";
CM025009.1	Genbank	CDS	43955864	43955923	.	-	0	gene_id "G4P62_000497"; transcript_id "gnl|WGS:JAAVVJ|G4P62_T000815"; gbkey "CDS"; gene "atp11c"; locus_tag "G4P62_000497"; orig_transcript_id "gnl|WGS:JAAVVJ|G4P62_T000815"; product "transcript variant X5"; protein_id "KAF7228505.1"; exon_number "23";
CM025009.1	Genbank	CDS	43955288	43955415	.	-	0	gene_id "G4P62_000497"; transcript_id "gnl|WGS:JAAVVJ|G4P62_T000815"; gbkey "CDS"; gene "atp11c"; locus_tag "G4P62_000497"; orig_transcript_id "gnl|WGS:JAAVVJ|G4P62_T000815"; product "transcript variant X5"; protein_id "KAF7228505.1"; exon_number "24";
CM025009.1	Genbank	CDS	43952177	43952312	.	-	1	gene_id "G4P62_000497"; transcript_id "gnl|WGS:JAAVVJ|G4P62_T000815"; gbkey "CDS"; gene "atp11c"; locus_tag "G4P62_000497"; orig_transcript_id "gnl|WGS:JAAVVJ|G4P62_T000815"; product "transcript variant X5"; protein_id "KAF7228505.1"; exon_number "25";
CM025009.1	Genbank	CDS	43952017	43952082	.	-	0	gene_id "G4P62_000497"; transcript_id "gnl|WGS:JAAVVJ|G4P62_T000815"; gbkey "CDS"; gene "atp11c"; locus_tag "G4P62_000497"; orig_transcript_id "gnl|WGS:JAAVVJ|G4P62_T000815"; product "transcript variant X5"; protein_id "KAF7228505.1"; exon_number "26";
CM025009.1	Genbank	CDS	43951786	43951889	.	-	0	gene_id "G4P62_000497"; transcript_id "gnl|WGS:JAAVVJ|G4P62_T000815"; gbkey "CDS"; gene "atp11c"; locus_tag "G4P62_000497"; orig_transcript_id "gnl|WGS:JAAVVJ|G4P62_T000815"; product "transcript variant X5"; protein_id "KAF7228505.1"; exon_number "27";
CM025009.1	Genbank	CDS	43951556	43951712	.	-	1	gene_id "G4P62_000497"; transcript_id "gnl|WGS:JAAVVJ|G4P62_T000815"; gbkey "CDS"; gene "atp11c"; locus_tag "G4P62_000497"; orig_transcript_id "gnl|WGS:JAAVVJ|G4P62_T000815"; product "transcript variant X5"; protein_id "KAF7228505.1"; exon_number "28";
CM025009.1	Genbank	CDS	43949055	43949156	.	-	0	gene_id "G4P62_000497"; transcript_id "gnl|WGS:JAAVVJ|G4P62_T000815"; gbkey "CDS"; gene "atp11c"; locus_tag "G4P62_000497"; orig_transcript_id "gnl|WGS:JAAVVJ|G4P62_T000815"; product "transcript variant X5"; protein_id "KAF7228505.1"; exon_number "29";
CM025009.1	Genbank	start_codon	44045025	44045027	.	-	0	gene_id "G4P62_000497"; transcript_id "gnl|WGS:JAAVVJ|G4P62_T000815"; gbkey "CDS"; gene "atp11c"; locus_tag "G4P62_000497"; orig_transcript_id "gnl|WGS:JAAVVJ|G4P62_T000815"; product "transcript variant X5"; protein_id "KAF7228505.1"; exon_number "1";
CM025009.1	Genbank	stop_codon	43949052	43949054	.	-	0	gene_id "G4P62_000497"; transcript_id "gnl|WGS:JAAVVJ|G4P62_T000815"; gbkey "CDS"; gene "atp11c"; locus_tag "G4P62_000497"; orig_transcript_id "gnl|WGS:JAAVVJ|G4P62_T000815"; product "transcript variant X5"; protein_id "KAF7228505.1"; exon_number "29";
CM025009.1	Genbank	transcript	43946315	44045581	.	-	.	gene_id "G4P62_000497"; transcript_id "gnl|WGS:JAAVVJ|G4P62_T000819"; gbkey "mRNA"; gene "atp11c"; locus_tag "G4P62_000497"; note "transcript variant X7"; orig_protein_id "gnl|WGS:JAAVVJ|G4P62_P000819"; orig_transcript_id "gnl|WGS:JAAVVJ|G4P62_T000819"; product "ATPase phospholipid transporting 11C"; transcript_biotype "mRNA";
CM025009.1	Genbank	exon	44045001	44045581	.	-	.	gene_id "G4P62_000497"; transcript_id "gnl|WGS:JAAVVJ|G4P62_T000819"; gene "atp11c"; locus_tag "G4P62_000497"; note "transcript variant X7"; orig_protein_id "gnl|WGS:JAAVVJ|G4P62_P000819"; orig_transcript_id "gnl|WGS:JAAVVJ|G4P62_T000819"; product "ATPase phospholipid transporting 11C"; transcript_biotype "mRNA"; exon_number "1";
CM025009.1	Genbank	exon	43988903	43989022	.	-	.	gene_id "G4P62_000497"; transcript_id "gnl|WGS:JAAVVJ|G4P62_T000819"; gene "atp11c"; locus_tag "G4P62_000497"; note "transcript variant X7"; orig_protein_id "gnl|WGS:JAAVVJ|G4P62_P000819"; orig_transcript_id "gnl|WGS:JAAVVJ|G4P62_T000819"; product "ATPase phospholipid transporting 11C"; transcript_biotype "mRNA"; exon_number "2";
CM025009.1	Genbank	exon	43987606	43987695	.	-	.	gene_id "G4P62_000497"; transcript_id "gnl|WGS:JAAVVJ|G4P62_T000819"; gene "atp11c"; locus_tag "G4P62_000497"; note "transcript variant X7"; orig_protein_id "gnl|WGS:JAAVVJ|G4P62_P000819"; orig_transcript_id "gnl|WGS:JAAVVJ|G4P62_T000819"; product "ATPase phospholipid transporting 11C"; transcript_biotype "mRNA"; exon_number "3";
CM025009.1	Genbank	exon	43971086	43971166	.	-	.	gene_id "G4P62_000497"; transcript_id "gnl|WGS:JAAVVJ|G4P62_T000819"; gene "atp11c"; locus_tag "G4P62_000497"; note "transcript variant X7"; orig_protein_id "gnl|WGS:JAAVVJ|G4P62_P000819"; orig_transcript_id "gnl|WGS:JAAVVJ|G4P62_T000819"; product "ATPase phospholipid transporting 11C"; transcript_biotype "mRNA"; exon_number "4";
CM025009.1	Genbank	exon	43969486	43969593	.	-	.	gene_id "G4P62_000497"; transcript_id "gnl|WGS:JAAVVJ|G4P62_T000819"; gene "atp11c"; locus_tag "G4P62_000497"; note "transcript variant X7"; orig_protein_id "gnl|WGS:JAAVVJ|G4P62_P000819"; orig_transcript_id "gnl|WGS:JAAVVJ|G4P62_T000819"; product "ATPase phospholipid transporting 11C"; transcript_biotype "mRNA"; exon_number "5";
CM025009.1	Genbank	exon	43968139	43968267	.	-	.	gene_id "G4P62_000497"; transcript_id "gnl|WGS:JAAVVJ|G4P62_T000819"; gene "atp11c"; locus_tag "G4P62_000497"; note "transcript variant X7"; orig_protein_id "gnl|WGS:JAAVVJ|G4P62_P000819"; orig_transcript_id "gnl|WGS:JAAVVJ|G4P62_T000819"; product "ATPase phospholipid transporting 11C"; transcript_biotype "mRNA"; exon_number "6";
CM025009.1	Genbank	exon	43965773	43965861	.	-	.	gene_id "G4P62_000497"; transcript_id "gnl|WGS:JAAVVJ|G4P62_T000819"; gene "atp11c"; locus_tag "G4P62_000497"; note "transcript variant X7"; orig_protein_id "gnl|WGS:JAAVVJ|G4P62_P000819"; orig_transcript_id "gnl|WGS:JAAVVJ|G4P62_T000819"; product "ATPase phospholipid transporting 11C"; transcript_biotype "mRNA"; exon_number "7";
CM025009.1	Genbank	exon	43965523	43965573	.	-	.	gene_id "G4P62_000497"; transcript_id "gnl|WGS:JAAVVJ|G4P62_T000819"; gene "atp11c"; locus_tag "G4P62_000497"; note "transcript variant X7"; orig_protein_id "gnl|WGS:JAAVVJ|G4P62_P000819"; orig_transcript_id "gnl|WGS:JAAVVJ|G4P62_T000819"; product "ATPase phospholipid transporting 11C"; transcript_biotype "mRNA"; exon_number "8";
CM025009.1	Genbank	exon	43965048	43965112	.	-	.	gene_id "G4P62_000497"; transcript_id "gnl|WGS:JAAVVJ|G4P62_T000819"; gene "atp11c"; locus_tag "G4P62_000497"; note "transcript variant X7"; orig_protein_id "gnl|WGS:JAAVVJ|G4P62_P000819"; orig_transcript_id "gnl|WGS:JAAVVJ|G4P62_T000819"; product "ATPase phospholipid transporting 11C"; transcript_biotype "mRNA"; exon_number "9";
CM025009.1	Genbank	exon	43964863	43964944	.	-	.	gene_id "G4P62_000497"; transcript_id "gnl|WGS:JAAVVJ|G4P62_T000819"; gene "atp11c"; locus_tag "G4P62_000497"; note "transcript variant X7"; orig_protein_id "gnl|WGS:JAAVVJ|G4P62_P000819"; orig_transcript_id "gnl|WGS:JAAVVJ|G4P62_T000819"; product "ATPase phospholipid transporting 11C"; transcript_biotype "mRNA"; exon_number "10";
CM025009.1	Genbank	exon	43964630	43964780	.	-	.	gene_id "G4P62_000497"; transcript_id "gnl|WGS:JAAVVJ|G4P62_T000819"; gene "atp11c"; locus_tag "G4P62_000497"; note "transcript variant X7"; orig_protein_id "gnl|WGS:JAAVVJ|G4P62_P000819"; orig_transcript_id "gnl|WGS:JAAVVJ|G4P62_T000819"; product "ATPase phospholipid transporting 11C"; transcript_biotype "mRNA"; exon_number "11";
CM025009.1	Genbank	exon	43962321	43962518	.	-	.	gene_id "G4P62_000497"; transcript_id "gnl|WGS:JAAVVJ|G4P62_T000819"; gene "atp11c"; locus_tag "G4P62_000497"; note "transcript variant X7"; orig_protein_id "gnl|WGS:JAAVVJ|G4P62_P000819"; orig_transcript_id "gnl|WGS:JAAVVJ|G4P62_T000819"; product "ATPase phospholipid transporting 11C"; transcript_biotype "mRNA"; exon_number "12";
CM025009.1	Genbank	exon	43960931	43961101	.	-	.	gene_id "G4P62_000497"; transcript_id "gnl|WGS:JAAVVJ|G4P62_T000819"; gene "atp11c"; locus_tag "G4P62_000497"; note "transcript variant X7"; orig_protein_id "gnl|WGS:JAAVVJ|G4P62_P000819"; orig_transcript_id "gnl|WGS:JAAVVJ|G4P62_T000819"; product "ATPase phospholipid transporting 11C"; transcript_biotype "mRNA"; exon_number "13";
CM025009.1	Genbank	exon	43960391	43960596	.	-	.	gene_id "G4P62_000497"; transcript_id "gnl|WGS:JAAVVJ|G4P62_T000819"; gene "atp11c"; locus_tag "G4P62_000497"; note "transcript variant X7"; orig_protein_id "gnl|WGS:JAAVVJ|G4P62_P000819"; orig_transcript_id "gnl|WGS:JAAVVJ|G4P62_T000819"; product "ATPase phospholipid transporting 11C"; transcript_biotype "mRNA"; exon_number "14";
CM025009.1	Genbank	exon	43959686	43959757	.	-	.	gene_id "G4P62_000497"; transcript_id "gnl|WGS:JAAVVJ|G4P62_T000819"; gene "atp11c"; locus_tag "G4P62_000497"; note "transcript variant X7"; orig_protein_id "gnl|WGS:JAAVVJ|G4P62_P000819"; orig_transcript_id "gnl|WGS:JAAVVJ|G4P62_T000819"; product "ATPase phospholipid transporting 11C"; transcript_biotype "mRNA"; exon_number "15";
CM025009.1	Genbank	exon	43959524	43959597	.	-	.	gene_id "G4P62_000497"; transcript_id "gnl|WGS:JAAVVJ|G4P62_T000819"; gene "atp11c"; locus_tag "G4P62_000497"; note "transcript variant X7"; orig_protein_id "gnl|WGS:JAAVVJ|G4P62_P000819"; orig_transcript_id "gnl|WGS:JAAVVJ|G4P62_T000819"; product "ATPase phospholipid transporting 11C"; transcript_biotype "mRNA"; exon_number "16";
CM025009.1	Genbank	exon	43959338	43959441	.	-	.	gene_id "G4P62_000497"; transcript_id "gnl|WGS:JAAVVJ|G4P62_T000819"; gene "atp11c"; locus_tag "G4P62_000497"; note "transcript variant X7"; orig_protein_id "gnl|WGS:JAAVVJ|G4P62_P000819"; orig_transcript_id "gnl|WGS:JAAVVJ|G4P62_T000819"; product "ATPase phospholipid transporting 11C"; transcript_biotype "mRNA"; exon_number "17";
CM025009.1	Genbank	exon	43959078	43959259	.	-	.	gene_id "G4P62_000497"; transcript_id "gnl|WGS:JAAVVJ|G4P62_T000819"; gene "atp11c"; locus_tag "G4P62_000497"; note "transcript variant X7"; orig_protein_id "gnl|WGS:JAAVVJ|G4P62_P000819"; orig_transcript_id "gnl|WGS:JAAVVJ|G4P62_T000819"; product "ATPase phospholipid transporting 11C"; transcript_biotype "mRNA"; exon_number "18";
CM025009.1	Genbank	exon	43956827	43957093	.	-	.	gene_id "G4P62_000497"; transcript_id "gnl|WGS:JAAVVJ|G4P62_T000819"; gene "atp11c"; locus_tag "G4P62_000497"; note "transcript variant X7"; orig_protein_id "gnl|WGS:JAAVVJ|G4P62_P000819"; orig_transcript_id "gnl|WGS:JAAVVJ|G4P62_T000819"; product "ATPase phospholipid transporting 11C"; transcript_biotype "mRNA"; exon_number "19";
CM025009.1	Genbank	exon	43956542	43956719	.	-	.	gene_id "G4P62_000497"; transcript_id "gnl|WGS:JAAVVJ|G4P62_T000819"; gene "atp11c"; locus_tag "G4P62_000497"; note "transcript variant X7"; orig_protein_id "gnl|WGS:JAAVVJ|G4P62_P000819"; orig_transcript_id "gnl|WGS:JAAVVJ|G4P62_T000819"; product "ATPase phospholipid transporting 11C"; transcript_biotype "mRNA"; exon_number "20";
CM025009.1	Genbank	exon	43956359	43956461	.	-	.	gene_id "G4P62_000497"; transcript_id "gnl|WGS:JAAVVJ|G4P62_T000819"; gene "atp11c"; locus_tag "G4P62_000497"; note "transcript variant X7"; orig_protein_id "gnl|WGS:JAAVVJ|G4P62_P000819"; orig_transcript_id "gnl|WGS:JAAVVJ|G4P62_T000819"; product "ATPase phospholipid transporting 11C"; transcript_biotype "mRNA"; exon_number "21";
CM025009.1	Genbank	exon	43956131	43956276	.	-	.	gene_id "G4P62_000497"; transcript_id "gnl|WGS:JAAVVJ|G4P62_T000819"; gene "atp11c"; locus_tag "G4P62_000497"; note "transcript variant X7"; orig_protein_id "gnl|WGS:JAAVVJ|G4P62_P000819"; orig_transcript_id "gnl|WGS:JAAVVJ|G4P62_T000819"; product "ATPase phospholipid transporting 11C"; transcript_biotype "mRNA"; exon_number "22";
CM025009.1	Genbank	exon	43955864	43955923	.	-	.	gene_id "G4P62_000497"; transcript_id "gnl|WGS:JAAVVJ|G4P62_T000819"; gene "atp11c"; locus_tag "G4P62_000497"; note "transcript variant X7"; orig_protein_id "gnl|WGS:JAAVVJ|G4P62_P000819"; orig_transcript_id "gnl|WGS:JAAVVJ|G4P62_T000819"; product "ATPase phospholipid transporting 11C"; transcript_biotype "mRNA"; exon_number "23";
CM025009.1	Genbank	exon	43955288	43955415	.	-	.	gene_id "G4P62_000497"; transcript_id "gnl|WGS:JAAVVJ|G4P62_T000819"; gene "atp11c"; locus_tag "G4P62_000497"; note "transcript variant X7"; orig_protein_id "gnl|WGS:JAAVVJ|G4P62_P000819"; orig_transcript_id "gnl|WGS:JAAVVJ|G4P62_T000819"; product "ATPase phospholipid transporting 11C"; transcript_biotype "mRNA"; exon_number "24";
CM025009.1	Genbank	exon	43952177	43952312	.	-	.	gene_id "G4P62_000497"; transcript_id "gnl|WGS:JAAVVJ|G4P62_T000819"; gene "atp11c"; locus_tag "G4P62_000497"; note "transcript variant X7"; orig_protein_id "gnl|WGS:JAAVVJ|G4P62_P000819"; orig_transcript_id "gnl|WGS:JAAVVJ|G4P62_T000819"; product "ATPase phospholipid transporting 11C"; transcript_biotype "mRNA"; exon_number "25";
CM025009.1	Genbank	exon	43952017	43952082	.	-	.	gene_id "G4P62_000497"; transcript_id "gnl|WGS:JAAVVJ|G4P62_T000819"; gene "atp11c"; locus_tag "G4P62_000497"; note "transcript variant X7"; orig_protein_id "gnl|WGS:JAAVVJ|G4P62_P000819"; orig_transcript_id "gnl|WGS:JAAVVJ|G4P62_T000819"; product "ATPase phospholipid transporting 11C"; transcript_biotype "mRNA"; exon_number "26";
CM025009.1	Genbank	exon	43951786	43951889	.	-	.	gene_id "G4P62_000497"; transcript_id "gnl|WGS:JAAVVJ|G4P62_T000819"; gene "atp11c"; locus_tag "G4P62_000497"; note "transcript variant X7"; orig_protein_id "gnl|WGS:JAAVVJ|G4P62_P000819"; orig_transcript_id "gnl|WGS:JAAVVJ|G4P62_T000819"; product "ATPase phospholipid transporting 11C"; transcript_biotype "mRNA"; exon_number "27";
CM025009.1	Genbank	exon	43951556	43951712	.	-	.	gene_id "G4P62_000497"; transcript_id "gnl|WGS:JAAVVJ|G4P62_T000819"; gene "atp11c"; locus_tag "G4P62_000497"; note "transcript variant X7"; orig_protein_id "gnl|WGS:JAAVVJ|G4P62_P000819"; orig_transcript_id "gnl|WGS:JAAVVJ|G4P62_T000819"; product "ATPase phospholipid transporting 11C"; transcript_biotype "mRNA"; exon_number "28";
CM025009.1	Genbank	exon	43949851	43949941	.	-	.	gene_id "G4P62_000497"; transcript_id "gnl|WGS:JAAVVJ|G4P62_T000819"; gene "atp11c"; locus_tag "G4P62_000497"; note "transcript variant X7"; orig_protein_id "gnl|WGS:JAAVVJ|G4P62_P000819"; orig_transcript_id "gnl|WGS:JAAVVJ|G4P62_T000819"; product "ATPase phospholipid transporting 11C"; transcript_biotype "mRNA"; exon_number "29";
CM025009.1	Genbank	exon	43946621	43946652	.	-	.	gene_id "G4P62_000497"; transcript_id "gnl|WGS:JAAVVJ|G4P62_T000819"; gene "atp11c"; locus_tag "G4P62_000497"; note "transcript variant X7"; orig_protein_id "gnl|WGS:JAAVVJ|G4P62_P000819"; orig_transcript_id "gnl|WGS:JAAVVJ|G4P62_T000819"; product "ATPase phospholipid transporting 11C"; transcript_biotype "mRNA"; exon_number "30";
CM025009.1	Genbank	exon	43946315	43946373	.	-	.	gene_id "G4P62_000497"; transcript_id "gnl|WGS:JAAVVJ|G4P62_T000819"; gene "atp11c"; locus_tag "G4P62_000497"; note "transcript variant X7"; orig_protein_id "gnl|WGS:JAAVVJ|G4P62_P000819"; orig_transcript_id "gnl|WGS:JAAVVJ|G4P62_T000819"; product "ATPase phospholipid transporting 11C"; transcript_biotype "mRNA"; exon_number "31";
CM025009.1	Genbank	CDS	44045001	44045027	.	-	0	gene_id "G4P62_000497"; transcript_id "gnl|WGS:JAAVVJ|G4P62_T000819"; gbkey "CDS"; gene "atp11c"; locus_tag "G4P62_000497"; orig_transcript_id "gnl|WGS:JAAVVJ|G4P62_T000819"; product "transcript variant X7"; protein_id "KAF7228509.1"; exon_number "1";
CM025009.1	Genbank	CDS	43988903	43989022	.	-	0	gene_id "G4P62_000497"; transcript_id "gnl|WGS:JAAVVJ|G4P62_T000819"; gbkey "CDS"; gene "atp11c"; locus_tag "G4P62_000497"; orig_transcript_id "gnl|WGS:JAAVVJ|G4P62_T000819"; product "transcript variant X7"; protein_id "KAF7228509.1"; exon_number "2";
CM025009.1	Genbank	CDS	43987606	43987695	.	-	0	gene_id "G4P62_000497"; transcript_id "gnl|WGS:JAAVVJ|G4P62_T000819"; gbkey "CDS"; gene "atp11c"; locus_tag "G4P62_000497"; orig_transcript_id "gnl|WGS:JAAVVJ|G4P62_T000819"; product "transcript variant X7"; protein_id "KAF7228509.1"; exon_number "3";
CM025009.1	Genbank	CDS	43971086	43971166	.	-	0	gene_id "G4P62_000497"; transcript_id "gnl|WGS:JAAVVJ|G4P62_T000819"; gbkey "CDS"; gene "atp11c"; locus_tag "G4P62_000497"; orig_transcript_id "gnl|WGS:JAAVVJ|G4P62_T000819"; product "transcript variant X7"; protein_id "KAF7228509.1"; exon_number "4";
CM025009.1	Genbank	CDS	43969486	43969593	.	-	0	gene_id "G4P62_000497"; transcript_id "gnl|WGS:JAAVVJ|G4P62_T000819"; gbkey "CDS"; gene "atp11c"; locus_tag "G4P62_000497"; orig_transcript_id "gnl|WGS:JAAVVJ|G4P62_T000819"; product "transcript variant X7"; protein_id "KAF7228509.1"; exon_number "5";
CM025009.1	Genbank	CDS	43968139	43968267	.	-	0	gene_id "G4P62_000497"; transcript_id "gnl|WGS:JAAVVJ|G4P62_T000819"; gbkey "CDS"; gene "atp11c"; locus_tag "G4P62_000497"; orig_transcript_id "gnl|WGS:JAAVVJ|G4P62_T000819"; product "transcript variant X7"; protein_id "KAF7228509.1"; exon_number "6";
CM025009.1	Genbank	CDS	43965773	43965861	.	-	0	gene_id "G4P62_000497"; transcript_id "gnl|WGS:JAAVVJ|G4P62_T000819"; gbkey "CDS"; gene "atp11c"; locus_tag "G4P62_000497"; orig_transcript_id "gnl|WGS:JAAVVJ|G4P62_T000819"; product "transcript variant X7"; protein_id "KAF7228509.1"; exon_number "7";
CM025009.1	Genbank	CDS	43965523	43965573	.	-	1	gene_id "G4P62_000497"; transcript_id "gnl|WGS:JAAVVJ|G4P62_T000819"; gbkey "CDS"; gene "atp11c"; locus_tag "G4P62_000497"; orig_transcript_id "gnl|WGS:JAAVVJ|G4P62_T000819"; product "transcript variant X7"; protein_id "KAF7228509.1"; exon_number "8";
CM025009.1	Genbank	CDS	43965048	43965112	.	-	1	gene_id "G4P62_000497"; transcript_id "gnl|WGS:JAAVVJ|G4P62_T000819"; gbkey "CDS"; gene "atp11c"; locus_tag "G4P62_000497"; orig_transcript_id "gnl|WGS:JAAVVJ|G4P62_T000819"; product "transcript variant X7"; protein_id "KAF7228509.1"; exon_number "9";
CM025009.1	Genbank	CDS	43964863	43964944	.	-	2	gene_id "G4P62_000497"; transcript_id "gnl|WGS:JAAVVJ|G4P62_T000819"; gbkey "CDS"; gene "atp11c"; locus_tag "G4P62_000497"; orig_transcript_id "gnl|WGS:JAAVVJ|G4P62_T000819"; product "transcript variant X7"; protein_id "KAF7228509.1"; exon_number "10";
CM025009.1	Genbank	CDS	43964630	43964780	.	-	1	gene_id "G4P62_000497"; transcript_id "gnl|WGS:JAAVVJ|G4P62_T000819"; gbkey "CDS"; gene "atp11c"; locus_tag "G4P62_000497"; orig_transcript_id "gnl|WGS:JAAVVJ|G4P62_T000819"; product "transcript variant X7"; protein_id "KAF7228509.1"; exon_number "11";
CM025009.1	Genbank	CDS	43962321	43962518	.	-	0	gene_id "G4P62_000497"; transcript_id "gnl|WGS:JAAVVJ|G4P62_T000819"; gbkey "CDS"; gene "atp11c"; locus_tag "G4P62_000497"; orig_transcript_id "gnl|WGS:JAAVVJ|G4P62_T000819"; product "transcript variant X7"; protein_id "KAF7228509.1"; exon_number "12";
CM025009.1	Genbank	CDS	43960931	43961101	.	-	0	gene_id "G4P62_000497"; transcript_id "gnl|WGS:JAAVVJ|G4P62_T000819"; gbkey "CDS"; gene "atp11c"; locus_tag "G4P62_000497"; orig_transcript_id "gnl|WGS:JAAVVJ|G4P62_T000819"; product "transcript variant X7"; protein_id "KAF7228509.1"; exon_number "13";
CM025009.1	Genbank	CDS	43960391	43960596	.	-	0	gene_id "G4P62_000497"; transcript_id "gnl|WGS:JAAVVJ|G4P62_T000819"; gbkey "CDS"; gene "atp11c"; locus_tag "G4P62_000497"; orig_transcript_id "gnl|WGS:JAAVVJ|G4P62_T000819"; product "transcript variant X7"; protein_id "KAF7228509.1"; exon_number "14";
CM025009.1	Genbank	CDS	43959686	43959757	.	-	1	gene_id "G4P62_000497"; transcript_id "gnl|WGS:JAAVVJ|G4P62_T000819"; gbkey "CDS"; gene "atp11c"; locus_tag "G4P62_000497"; orig_transcript_id "gnl|WGS:JAAVVJ|G4P62_T000819"; product "transcript variant X7"; protein_id "KAF7228509.1"; exon_number "15";
CM025009.1	Genbank	CDS	43959524	43959597	.	-	1	gene_id "G4P62_000497"; transcript_id "gnl|WGS:JAAVVJ|G4P62_T000819"; gbkey "CDS"; gene "atp11c"; locus_tag "G4P62_000497"; orig_transcript_id "gnl|WGS:JAAVVJ|G4P62_T000819"; product "transcript variant X7"; protein_id "KAF7228509.1"; exon_number "16";
CM025009.1	Genbank	CDS	43959338	43959441	.	-	2	gene_id "G4P62_000497"; transcript_id "gnl|WGS:JAAVVJ|G4P62_T000819"; gbkey "CDS"; gene "atp11c"; locus_tag "G4P62_000497"; orig_transcript_id "gnl|WGS:JAAVVJ|G4P62_T000819"; product "transcript variant X7"; protein_id "KAF7228509.1"; exon_number "17";
CM025009.1	Genbank	CDS	43959078	43959259	.	-	0	gene_id "G4P62_000497"; transcript_id "gnl|WGS:JAAVVJ|G4P62_T000819"; gbkey "CDS"; gene "atp11c"; locus_tag "G4P62_000497"; orig_transcript_id "gnl|WGS:JAAVVJ|G4P62_T000819"; product "transcript variant X7"; protein_id "KAF7228509.1"; exon_number "18";
CM025009.1	Genbank	CDS	43956827	43957093	.	-	1	gene_id "G4P62_000497"; transcript_id "gnl|WGS:JAAVVJ|G4P62_T000819"; gbkey "CDS"; gene "atp11c"; locus_tag "G4P62_000497"; orig_transcript_id "gnl|WGS:JAAVVJ|G4P62_T000819"; product "transcript variant X7"; protein_id "KAF7228509.1"; exon_number "19";
CM025009.1	Genbank	CDS	43956542	43956719	.	-	1	gene_id "G4P62_000497"; transcript_id "gnl|WGS:JAAVVJ|G4P62_T000819"; gbkey "CDS"; gene "atp11c"; locus_tag "G4P62_000497"; orig_transcript_id "gnl|WGS:JAAVVJ|G4P62_T000819"; product "transcript variant X7"; protein_id "KAF7228509.1"; exon_number "20";
CM025009.1	Genbank	CDS	43956359	43956461	.	-	0	gene_id "G4P62_000497"; transcript_id "gnl|WGS:JAAVVJ|G4P62_T000819"; gbkey "CDS"; gene "atp11c"; locus_tag "G4P62_000497"; orig_transcript_id "gnl|WGS:JAAVVJ|G4P62_T000819"; product "transcript variant X7"; protein_id "KAF7228509.1"; exon_number "21";
CM025009.1	Genbank	CDS	43956131	43956276	.	-	2	gene_id "G4P62_000497"; transcript_id "gnl|WGS:JAAVVJ|G4P62_T000819"; gbkey "CDS"; gene "atp11c"; locus_tag "G4P62_000497"; orig_transcript_id "gnl|WGS:JAAVVJ|G4P62_T000819"; product "transcript variant X7"; protein_id "KAF7228509.1"; exon_number "22";
CM025009.1	Genbank	CDS	43955864	43955923	.	-	0	gene_id "G4P62_000497"; transcript_id "gnl|WGS:JAAVVJ|G4P62_T000819"; gbkey "CDS"; gene "atp11c"; locus_tag "G4P62_000497"; orig_transcript_id "gnl|WGS:JAAVVJ|G4P62_T000819"; product "transcript variant X7"; protein_id "KAF7228509.1"; exon_number "23";
CM025009.1	Genbank	CDS	43955288	43955415	.	-	0	gene_id "G4P62_000497"; transcript_id "gnl|WGS:JAAVVJ|G4P62_T000819"; gbkey "CDS"; gene "atp11c"; locus_tag "G4P62_000497"; orig_transcript_id "gnl|WGS:JAAVVJ|G4P62_T000819"; product "transcript variant X7"; protein_id "KAF7228509.1"; exon_number "24";
CM025009.1	Genbank	CDS	43952177	43952312	.	-	1	gene_id "G4P62_000497"; transcript_id "gnl|WGS:JAAVVJ|G4P62_T000819"; gbkey "CDS"; gene "atp11c"; locus_tag "G4P62_000497"; orig_transcript_id "gnl|WGS:JAAVVJ|G4P62_T000819"; product "transcript variant X7"; protein_id "KAF7228509.1"; exon_number "25";
CM025009.1	Genbank	CDS	43952017	43952082	.	-	0	gene_id "G4P62_000497"; transcript_id "gnl|WGS:JAAVVJ|G4P62_T000819"; gbkey "CDS"; gene "atp11c"; locus_tag "G4P62_000497"; orig_transcript_id "gnl|WGS:JAAVVJ|G4P62_T000819"; product "transcript variant X7"; protein_id "KAF7228509.1"; exon_number "26";
CM025009.1	Genbank	CDS	43951786	43951889	.	-	0	gene_id "G4P62_000497"; transcript_id "gnl|WGS:JAAVVJ|G4P62_T000819"; gbkey "CDS"; gene "atp11c"; locus_tag "G4P62_000497"; orig_transcript_id "gnl|WGS:JAAVVJ|G4P62_T000819"; product "transcript variant X7"; protein_id "KAF7228509.1"; exon_number "27";
CM025009.1	Genbank	CDS	43951556	43951712	.	-	1	gene_id "G4P62_000497"; transcript_id "gnl|WGS:JAAVVJ|G4P62_T000819"; gbkey "CDS"; gene "atp11c"; locus_tag "G4P62_000497"; orig_transcript_id "gnl|WGS:JAAVVJ|G4P62_T000819"; product "transcript variant X7"; protein_id "KAF7228509.1"; exon_number "28";
CM025009.1	Genbank	CDS	43949855	43949941	.	-	0	gene_id "G4P62_000497"; transcript_id "gnl|WGS:JAAVVJ|G4P62_T000819"; gbkey "CDS"; gene "atp11c"; locus_tag "G4P62_000497"; orig_transcript_id "gnl|WGS:JAAVVJ|G4P62_T000819"; product "transcript variant X7"; protein_id "KAF7228509.1"; exon_number "29";
CM025009.1	Genbank	start_codon	44045025	44045027	.	-	0	gene_id "G4P62_000497"; transcript_id "gnl|WGS:JAAVVJ|G4P62_T000819"; gbkey "CDS"; gene "atp11c"; locus_tag "G4P62_000497"; orig_transcript_id "gnl|WGS:JAAVVJ|G4P62_T000819"; product "transcript variant X7"; protein_id "KAF7228509.1"; exon_number "1";
CM025009.1	Genbank	stop_codon	43949852	43949854	.	-	0	gene_id "G4P62_000497"; transcript_id "gnl|WGS:JAAVVJ|G4P62_T000819"; gbkey "CDS"; gene "atp11c"; locus_tag "G4P62_000497"; orig_transcript_id "gnl|WGS:JAAVVJ|G4P62_T000819"; product "transcript variant X7"; protein_id "KAF7228509.1"; exon_number "29";
CM025009.1	Genbank	transcript	43949086	44045581	.	-	.	gene_id "G4P62_000497"; transcript_id "gnl|WGS:JAAVVJ|G4P62_T000820"; gbkey "mRNA"; gene "atp11c"; locus_tag "G4P62_000497"; note "transcript variant X6"; orig_protein_id "gnl|WGS:JAAVVJ|G4P62_P000820"; orig_transcript_id "gnl|WGS:JAAVVJ|G4P62_T000820"; product "ATPase phospholipid transporting 11C"; transcript_biotype "mRNA";
CM025009.1	Genbank	exon	44045001	44045581	.	-	.	gene_id "G4P62_000497"; transcript_id "gnl|WGS:JAAVVJ|G4P62_T000820"; gene "atp11c"; locus_tag "G4P62_000497"; note "transcript variant X6"; orig_protein_id "gnl|WGS:JAAVVJ|G4P62_P000820"; orig_transcript_id "gnl|WGS:JAAVVJ|G4P62_T000820"; product "ATPase phospholipid transporting 11C"; transcript_biotype "mRNA"; exon_number "1";
CM025009.1	Genbank	exon	43988903	43989022	.	-	.	gene_id "G4P62_000497"; transcript_id "gnl|WGS:JAAVVJ|G4P62_T000820"; gene "atp11c"; locus_tag "G4P62_000497"; note "transcript variant X6"; orig_protein_id "gnl|WGS:JAAVVJ|G4P62_P000820"; orig_transcript_id "gnl|WGS:JAAVVJ|G4P62_T000820"; product "ATPase phospholipid transporting 11C"; transcript_biotype "mRNA"; exon_number "2";
CM025009.1	Genbank	exon	43987606	43987695	.	-	.	gene_id "G4P62_000497"; transcript_id "gnl|WGS:JAAVVJ|G4P62_T000820"; gene "atp11c"; locus_tag "G4P62_000497"; note "transcript variant X6"; orig_protein_id "gnl|WGS:JAAVVJ|G4P62_P000820"; orig_transcript_id "gnl|WGS:JAAVVJ|G4P62_T000820"; product "ATPase phospholipid transporting 11C"; transcript_biotype "mRNA"; exon_number "3";
CM025009.1	Genbank	exon	43971086	43971166	.	-	.	gene_id "G4P62_000497"; transcript_id "gnl|WGS:JAAVVJ|G4P62_T000820"; gene "atp11c"; locus_tag "G4P62_000497"; note "transcript variant X6"; orig_protein_id "gnl|WGS:JAAVVJ|G4P62_P000820"; orig_transcript_id "gnl|WGS:JAAVVJ|G4P62_T000820"; product "ATPase phospholipid transporting 11C"; transcript_biotype "mRNA"; exon_number "4";
CM025009.1	Genbank	exon	43969486	43969593	.	-	.	gene_id "G4P62_000497"; transcript_id "gnl|WGS:JAAVVJ|G4P62_T000820"; gene "atp11c"; locus_tag "G4P62_000497"; note "transcript variant X6"; orig_protein_id "gnl|WGS:JAAVVJ|G4P62_P000820"; orig_transcript_id "gnl|WGS:JAAVVJ|G4P62_T000820"; product "ATPase phospholipid transporting 11C"; transcript_biotype "mRNA"; exon_number "5";
CM025009.1	Genbank	exon	43968139	43968267	.	-	.	gene_id "G4P62_000497"; transcript_id "gnl|WGS:JAAVVJ|G4P62_T000820"; gene "atp11c"; locus_tag "G4P62_000497"; note "transcript variant X6"; orig_protein_id "gnl|WGS:JAAVVJ|G4P62_P000820"; orig_transcript_id "gnl|WGS:JAAVVJ|G4P62_T000820"; product "ATPase phospholipid transporting 11C"; transcript_biotype "mRNA"; exon_number "6";
CM025009.1	Genbank	exon	43965773	43965861	.	-	.	gene_id "G4P62_000497"; transcript_id "gnl|WGS:JAAVVJ|G4P62_T000820"; gene "atp11c"; locus_tag "G4P62_000497"; note "transcript variant X6"; orig_protein_id "gnl|WGS:JAAVVJ|G4P62_P000820"; orig_transcript_id "gnl|WGS:JAAVVJ|G4P62_T000820"; product "ATPase phospholipid transporting 11C"; transcript_biotype "mRNA"; exon_number "7";
CM025009.1	Genbank	exon	43965523	43965573	.	-	.	gene_id "G4P62_000497"; transcript_id "gnl|WGS:JAAVVJ|G4P62_T000820"; gene "atp11c"; locus_tag "G4P62_000497"; note "transcript variant X6"; orig_protein_id "gnl|WGS:JAAVVJ|G4P62_P000820"; orig_transcript_id "gnl|WGS:JAAVVJ|G4P62_T000820"; product "ATPase phospholipid transporting 11C"; transcript_biotype "mRNA"; exon_number "8";
CM025009.1	Genbank	exon	43965048	43965112	.	-	.	gene_id "G4P62_000497"; transcript_id "gnl|WGS:JAAVVJ|G4P62_T000820"; gene "atp11c"; locus_tag "G4P62_000497"; note "transcript variant X6"; orig_protein_id "gnl|WGS:JAAVVJ|G4P62_P000820"; orig_transcript_id "gnl|WGS:JAAVVJ|G4P62_T000820"; product "ATPase phospholipid transporting 11C"; transcript_biotype "mRNA"; exon_number "9";
CM025009.1	Genbank	exon	43964863	43964944	.	-	.	gene_id "G4P62_000497"; transcript_id "gnl|WGS:JAAVVJ|G4P62_T000820"; gene "atp11c"; locus_tag "G4P62_000497"; note "transcript variant X6"; orig_protein_id "gnl|WGS:JAAVVJ|G4P62_P000820"; orig_transcript_id "gnl|WGS:JAAVVJ|G4P62_T000820"; product "ATPase phospholipid transporting 11C"; transcript_biotype "mRNA"; exon_number "10";
CM025009.1	Genbank	exon	43964630	43964780	.	-	.	gene_id "G4P62_000497"; transcript_id "gnl|WGS:JAAVVJ|G4P62_T000820"; gene "atp11c"; locus_tag "G4P62_000497"; note "transcript variant X6"; orig_protein_id "gnl|WGS:JAAVVJ|G4P62_P000820"; orig_transcript_id "gnl|WGS:JAAVVJ|G4P62_T000820"; product "ATPase phospholipid transporting 11C"; transcript_biotype "mRNA"; exon_number "11";
CM025009.1	Genbank	exon	43962321	43962518	.	-	.	gene_id "G4P62_000497"; transcript_id "gnl|WGS:JAAVVJ|G4P62_T000820"; gene "atp11c"; locus_tag "G4P62_000497"; note "transcript variant X6"; orig_protein_id "gnl|WGS:JAAVVJ|G4P62_P000820"; orig_transcript_id "gnl|WGS:JAAVVJ|G4P62_T000820"; product "ATPase phospholipid transporting 11C"; transcript_biotype "mRNA"; exon_number "12";
CM025009.1	Genbank	exon	43960931	43961101	.	-	.	gene_id "G4P62_000497"; transcript_id "gnl|WGS:JAAVVJ|G4P62_T000820"; gene "atp11c"; locus_tag "G4P62_000497"; note "transcript variant X6"; orig_protein_id "gnl|WGS:JAAVVJ|G4P62_P000820"; orig_transcript_id "gnl|WGS:JAAVVJ|G4P62_T000820"; product "ATPase phospholipid transporting 11C"; transcript_biotype "mRNA"; exon_number "13";
CM025009.1	Genbank	exon	43960391	43960596	.	-	.	gene_id "G4P62_000497"; transcript_id "gnl|WGS:JAAVVJ|G4P62_T000820"; gene "atp11c"; locus_tag "G4P62_000497"; note "transcript variant X6"; orig_protein_id "gnl|WGS:JAAVVJ|G4P62_P000820"; orig_transcript_id "gnl|WGS:JAAVVJ|G4P62_T000820"; product "ATPase phospholipid transporting 11C"; transcript_biotype "mRNA"; exon_number "14";
CM025009.1	Genbank	exon	43959686	43959757	.	-	.	gene_id "G4P62_000497"; transcript_id "gnl|WGS:JAAVVJ|G4P62_T000820"; gene "atp11c"; locus_tag "G4P62_000497"; note "transcript variant X6"; orig_protein_id "gnl|WGS:JAAVVJ|G4P62_P000820"; orig_transcript_id "gnl|WGS:JAAVVJ|G4P62_T000820"; product "ATPase phospholipid transporting 11C"; transcript_biotype "mRNA"; exon_number "15";
CM025009.1	Genbank	exon	43959524	43959597	.	-	.	gene_id "G4P62_000497"; transcript_id "gnl|WGS:JAAVVJ|G4P62_T000820"; gene "atp11c"; locus_tag "G4P62_000497"; note "transcript variant X6"; orig_protein_id "gnl|WGS:JAAVVJ|G4P62_P000820"; orig_transcript_id "gnl|WGS:JAAVVJ|G4P62_T000820"; product "ATPase phospholipid transporting 11C"; transcript_biotype "mRNA"; exon_number "16";
CM025009.1	Genbank	exon	43959338	43959441	.	-	.	gene_id "G4P62_000497"; transcript_id "gnl|WGS:JAAVVJ|G4P62_T000820"; gene "atp11c"; locus_tag "G4P62_000497"; note "transcript variant X6"; orig_protein_id "gnl|WGS:JAAVVJ|G4P62_P000820"; orig_transcript_id "gnl|WGS:JAAVVJ|G4P62_T000820"; product "ATPase phospholipid transporting 11C"; transcript_biotype "mRNA"; exon_number "17";
CM025009.1	Genbank	exon	43959078	43959259	.	-	.	gene_id "G4P62_000497"; transcript_id "gnl|WGS:JAAVVJ|G4P62_T000820"; gene "atp11c"; locus_tag "G4P62_000497"; note "transcript variant X6"; orig_protein_id "gnl|WGS:JAAVVJ|G4P62_P000820"; orig_transcript_id "gnl|WGS:JAAVVJ|G4P62_T000820"; product "ATPase phospholipid transporting 11C"; transcript_biotype "mRNA"; exon_number "18";
CM025009.1	Genbank	exon	43956827	43957093	.	-	.	gene_id "G4P62_000497"; transcript_id "gnl|WGS:JAAVVJ|G4P62_T000820"; gene "atp11c"; locus_tag "G4P62_000497"; note "transcript variant X6"; orig_protein_id "gnl|WGS:JAAVVJ|G4P62_P000820"; orig_transcript_id "gnl|WGS:JAAVVJ|G4P62_T000820"; product "ATPase phospholipid transporting 11C"; transcript_biotype "mRNA"; exon_number "19";
CM025009.1	Genbank	exon	43956542	43956719	.	-	.	gene_id "G4P62_000497"; transcript_id "gnl|WGS:JAAVVJ|G4P62_T000820"; gene "atp11c"; locus_tag "G4P62_000497"; note "transcript variant X6"; orig_protein_id "gnl|WGS:JAAVVJ|G4P62_P000820"; orig_transcript_id "gnl|WGS:JAAVVJ|G4P62_T000820"; product "ATPase phospholipid transporting 11C"; transcript_biotype "mRNA"; exon_number "20";
CM025009.1	Genbank	exon	43956359	43956461	.	-	.	gene_id "G4P62_000497"; transcript_id "gnl|WGS:JAAVVJ|G4P62_T000820"; gene "atp11c"; locus_tag "G4P62_000497"; note "transcript variant X6"; orig_protein_id "gnl|WGS:JAAVVJ|G4P62_P000820"; orig_transcript_id "gnl|WGS:JAAVVJ|G4P62_T000820"; product "ATPase phospholipid transporting 11C"; transcript_biotype "mRNA"; exon_number "21";
CM025009.1	Genbank	exon	43956131	43956276	.	-	.	gene_id "G4P62_000497"; transcript_id "gnl|WGS:JAAVVJ|G4P62_T000820"; gene "atp11c"; locus_tag "G4P62_000497"; note "transcript variant X6"; orig_protein_id "gnl|WGS:JAAVVJ|G4P62_P000820"; orig_transcript_id "gnl|WGS:JAAVVJ|G4P62_T000820"; product "ATPase phospholipid transporting 11C"; transcript_biotype "mRNA"; exon_number "22";
CM025009.1	Genbank	exon	43955864	43955923	.	-	.	gene_id "G4P62_000497"; transcript_id "gnl|WGS:JAAVVJ|G4P62_T000820"; gene "atp11c"; locus_tag "G4P62_000497"; note "transcript variant X6"; orig_protein_id "gnl|WGS:JAAVVJ|G4P62_P000820"; orig_transcript_id "gnl|WGS:JAAVVJ|G4P62_T000820"; product "ATPase phospholipid transporting 11C"; transcript_biotype "mRNA"; exon_number "23";
CM025009.1	Genbank	exon	43955288	43955415	.	-	.	gene_id "G4P62_000497"; transcript_id "gnl|WGS:JAAVVJ|G4P62_T000820"; gene "atp11c"; locus_tag "G4P62_000497"; note "transcript variant X6"; orig_protein_id "gnl|WGS:JAAVVJ|G4P62_P000820"; orig_transcript_id "gnl|WGS:JAAVVJ|G4P62_T000820"; product "ATPase phospholipid transporting 11C"; transcript_biotype "mRNA"; exon_number "24";
CM025009.1	Genbank	exon	43952177	43952312	.	-	.	gene_id "G4P62_000497"; transcript_id "gnl|WGS:JAAVVJ|G4P62_T000820"; gene "atp11c"; locus_tag "G4P62_000497"; note "transcript variant X6"; orig_protein_id "gnl|WGS:JAAVVJ|G4P62_P000820"; orig_transcript_id "gnl|WGS:JAAVVJ|G4P62_T000820"; product "ATPase phospholipid transporting 11C"; transcript_biotype "mRNA"; exon_number "25";
CM025009.1	Genbank	exon	43952017	43952082	.	-	.	gene_id "G4P62_000497"; transcript_id "gnl|WGS:JAAVVJ|G4P62_T000820"; gene "atp11c"; locus_tag "G4P62_000497"; note "transcript variant X6"; orig_protein_id "gnl|WGS:JAAVVJ|G4P62_P000820"; orig_transcript_id "gnl|WGS:JAAVVJ|G4P62_T000820"; product "ATPase phospholipid transporting 11C"; transcript_biotype "mRNA"; exon_number "26";
CM025009.1	Genbank	exon	43951786	43951889	.	-	.	gene_id "G4P62_000497"; transcript_id "gnl|WGS:JAAVVJ|G4P62_T000820"; gene "atp11c"; locus_tag "G4P62_000497"; note "transcript variant X6"; orig_protein_id "gnl|WGS:JAAVVJ|G4P62_P000820"; orig_transcript_id "gnl|WGS:JAAVVJ|G4P62_T000820"; product "ATPase phospholipid transporting 11C"; transcript_biotype "mRNA"; exon_number "27";
CM025009.1	Genbank	exon	43951556	43951712	.	-	.	gene_id "G4P62_000497"; transcript_id "gnl|WGS:JAAVVJ|G4P62_T000820"; gene "atp11c"; locus_tag "G4P62_000497"; note "transcript variant X6"; orig_protein_id "gnl|WGS:JAAVVJ|G4P62_P000820"; orig_transcript_id "gnl|WGS:JAAVVJ|G4P62_T000820"; product "ATPase phospholipid transporting 11C"; transcript_biotype "mRNA"; exon_number "28";
CM025009.1	Genbank	exon	43949851	43949941	.	-	.	gene_id "G4P62_000497"; transcript_id "gnl|WGS:JAAVVJ|G4P62_T000820"; gene "atp11c"; locus_tag "G4P62_000497"; note "transcript variant X6"; orig_protein_id "gnl|WGS:JAAVVJ|G4P62_P000820"; orig_transcript_id "gnl|WGS:JAAVVJ|G4P62_T000820"; product "ATPase phospholipid transporting 11C"; transcript_biotype "mRNA"; exon_number "29";
CM025009.1	Genbank	exon	43949086	43949156	.	-	.	gene_id "G4P62_000497"; transcript_id "gnl|WGS:JAAVVJ|G4P62_T000820"; gene "atp11c"; locus_tag "G4P62_000497"; note "transcript variant X6"; orig_protein_id "gnl|WGS:JAAVVJ|G4P62_P000820"; orig_transcript_id "gnl|WGS:JAAVVJ|G4P62_T000820"; product "ATPase phospholipid transporting 11C"; transcript_biotype "mRNA"; exon_number "30";
CM025009.1	Genbank	CDS	44045001	44045027	.	-	0	gene_id "G4P62_000497"; transcript_id "gnl|WGS:JAAVVJ|G4P62_T000820"; gbkey "CDS"; gene "atp11c"; locus_tag "G4P62_000497"; orig_transcript_id "gnl|WGS:JAAVVJ|G4P62_T000820"; product "transcript variant X6"; protein_id "KAF7228510.1"; exon_number "1";
CM025009.1	Genbank	CDS	43988903	43989022	.	-	0	gene_id "G4P62_000497"; transcript_id "gnl|WGS:JAAVVJ|G4P62_T000820"; gbkey "CDS"; gene "atp11c"; locus_tag "G4P62_000497"; orig_transcript_id "gnl|WGS:JAAVVJ|G4P62_T000820"; product "transcript variant X6"; protein_id "KAF7228510.1"; exon_number "2";
CM025009.1	Genbank	CDS	43987606	43987695	.	-	0	gene_id "G4P62_000497"; transcript_id "gnl|WGS:JAAVVJ|G4P62_T000820"; gbkey "CDS"; gene "atp11c"; locus_tag "G4P62_000497"; orig_transcript_id "gnl|WGS:JAAVVJ|G4P62_T000820"; product "transcript variant X6"; protein_id "KAF7228510.1"; exon_number "3";
CM025009.1	Genbank	CDS	43971086	43971166	.	-	0	gene_id "G4P62_000497"; transcript_id "gnl|WGS:JAAVVJ|G4P62_T000820"; gbkey "CDS"; gene "atp11c"; locus_tag "G4P62_000497"; orig_transcript_id "gnl|WGS:JAAVVJ|G4P62_T000820"; product "transcript variant X6"; protein_id "KAF7228510.1"; exon_number "4";
CM025009.1	Genbank	CDS	43969486	43969593	.	-	0	gene_id "G4P62_000497"; transcript_id "gnl|WGS:JAAVVJ|G4P62_T000820"; gbkey "CDS"; gene "atp11c"; locus_tag "G4P62_000497"; orig_transcript_id "gnl|WGS:JAAVVJ|G4P62_T000820"; product "transcript variant X6"; protein_id "KAF7228510.1"; exon_number "5";
CM025009.1	Genbank	CDS	43968139	43968267	.	-	0	gene_id "G4P62_000497"; transcript_id "gnl|WGS:JAAVVJ|G4P62_T000820"; gbkey "CDS"; gene "atp11c"; locus_tag "G4P62_000497"; orig_transcript_id "gnl|WGS:JAAVVJ|G4P62_T000820"; product "transcript variant X6"; protein_id "KAF7228510.1"; exon_number "6";
CM025009.1	Genbank	CDS	43965773	43965861	.	-	0	gene_id "G4P62_000497"; transcript_id "gnl|WGS:JAAVVJ|G4P62_T000820"; gbkey "CDS"; gene "atp11c"; locus_tag "G4P62_000497"; orig_transcript_id "gnl|WGS:JAAVVJ|G4P62_T000820"; product "transcript variant X6"; protein_id "KAF7228510.1"; exon_number "7";
CM025009.1	Genbank	CDS	43965523	43965573	.	-	1	gene_id "G4P62_000497"; transcript_id "gnl|WGS:JAAVVJ|G4P62_T000820"; gbkey "CDS"; gene "atp11c"; locus_tag "G4P62_000497"; orig_transcript_id "gnl|WGS:JAAVVJ|G4P62_T000820"; product "transcript variant X6"; protein_id "KAF7228510.1"; exon_number "8";
CM025009.1	Genbank	CDS	43965048	43965112	.	-	1	gene_id "G4P62_000497"; transcript_id "gnl|WGS:JAAVVJ|G4P62_T000820"; gbkey "CDS"; gene "atp11c"; locus_tag "G4P62_000497"; orig_transcript_id "gnl|WGS:JAAVVJ|G4P62_T000820"; product "transcript variant X6"; protein_id "KAF7228510.1"; exon_number "9";
CM025009.1	Genbank	CDS	43964863	43964944	.	-	2	gene_id "G4P62_000497"; transcript_id "gnl|WGS:JAAVVJ|G4P62_T000820"; gbkey "CDS"; gene "atp11c"; locus_tag "G4P62_000497"; orig_transcript_id "gnl|WGS:JAAVVJ|G4P62_T000820"; product "transcript variant X6"; protein_id "KAF7228510.1"; exon_number "10";
CM025009.1	Genbank	CDS	43964630	43964780	.	-	1	gene_id "G4P62_000497"; transcript_id "gnl|WGS:JAAVVJ|G4P62_T000820"; gbkey "CDS"; gene "atp11c"; locus_tag "G4P62_000497"; orig_transcript_id "gnl|WGS:JAAVVJ|G4P62_T000820"; product "transcript variant X6"; protein_id "KAF7228510.1"; exon_number "11";
CM025009.1	Genbank	CDS	43962321	43962518	.	-	0	gene_id "G4P62_000497"; transcript_id "gnl|WGS:JAAVVJ|G4P62_T000820"; gbkey "CDS"; gene "atp11c"; locus_tag "G4P62_000497"; orig_transcript_id "gnl|WGS:JAAVVJ|G4P62_T000820"; product "transcript variant X6"; protein_id "KAF7228510.1"; exon_number "12";
CM025009.1	Genbank	CDS	43960931	43961101	.	-	0	gene_id "G4P62_000497"; transcript_id "gnl|WGS:JAAVVJ|G4P62_T000820"; gbkey "CDS"; gene "atp11c"; locus_tag "G4P62_000497"; orig_transcript_id "gnl|WGS:JAAVVJ|G4P62_T000820"; product "transcript variant X6"; protein_id "KAF7228510.1"; exon_number "13";
CM025009.1	Genbank	CDS	43960391	43960596	.	-	0	gene_id "G4P62_000497"; transcript_id "gnl|WGS:JAAVVJ|G4P62_T000820"; gbkey "CDS"; gene "atp11c"; locus_tag "G4P62_000497"; orig_transcript_id "gnl|WGS:JAAVVJ|G4P62_T000820"; product "transcript variant X6"; protein_id "KAF7228510.1"; exon_number "14";
CM025009.1	Genbank	CDS	43959686	43959757	.	-	1	gene_id "G4P62_000497"; transcript_id "gnl|WGS:JAAVVJ|G4P62_T000820"; gbkey "CDS"; gene "atp11c"; locus_tag "G4P62_000497"; orig_transcript_id "gnl|WGS:JAAVVJ|G4P62_T000820"; product "transcript variant X6"; protein_id "KAF7228510.1"; exon_number "15";
CM025009.1	Genbank	CDS	43959524	43959597	.	-	1	gene_id "G4P62_000497"; transcript_id "gnl|WGS:JAAVVJ|G4P62_T000820"; gbkey "CDS"; gene "atp11c"; locus_tag "G4P62_000497"; orig_transcript_id "gnl|WGS:JAAVVJ|G4P62_T000820"; product "transcript variant X6"; protein_id "KAF7228510.1"; exon_number "16";
CM025009.1	Genbank	CDS	43959338	43959441	.	-	2	gene_id "G4P62_000497"; transcript_id "gnl|WGS:JAAVVJ|G4P62_T000820"; gbkey "CDS"; gene "atp11c"; locus_tag "G4P62_000497"; orig_transcript_id "gnl|WGS:JAAVVJ|G4P62_T000820"; product "transcript variant X6"; protein_id "KAF7228510.1"; exon_number "17";
CM025009.1	Genbank	CDS	43959078	43959259	.	-	0	gene_id "G4P62_000497"; transcript_id "gnl|WGS:JAAVVJ|G4P62_T000820"; gbkey "CDS"; gene "atp11c"; locus_tag "G4P62_000497"; orig_transcript_id "gnl|WGS:JAAVVJ|G4P62_T000820"; product "transcript variant X6"; protein_id "KAF7228510.1"; exon_number "18";
CM025009.1	Genbank	CDS	43956827	43957093	.	-	1	gene_id "G4P62_000497"; transcript_id "gnl|WGS:JAAVVJ|G4P62_T000820"; gbkey "CDS"; gene "atp11c"; locus_tag "G4P62_000497"; orig_transcript_id "gnl|WGS:JAAVVJ|G4P62_T000820"; product "transcript variant X6"; protein_id "KAF7228510.1"; exon_number "19";
CM025009.1	Genbank	CDS	43956542	43956719	.	-	1	gene_id "G4P62_000497"; transcript_id "gnl|WGS:JAAVVJ|G4P62_T000820"; gbkey "CDS"; gene "atp11c"; locus_tag "G4P62_000497"; orig_transcript_id "gnl|WGS:JAAVVJ|G4P62_T000820"; product "transcript variant X6"; protein_id "KAF7228510.1"; exon_number "20";
CM025009.1	Genbank	CDS	43956359	43956461	.	-	0	gene_id "G4P62_000497"; transcript_id "gnl|WGS:JAAVVJ|G4P62_T000820"; gbkey "CDS"; gene "atp11c"; locus_tag "G4P62_000497"; orig_transcript_id "gnl|WGS:JAAVVJ|G4P62_T000820"; product "transcript variant X6"; protein_id "KAF7228510.1"; exon_number "21";
CM025009.1	Genbank	CDS	43956131	43956276	.	-	2	gene_id "G4P62_000497"; transcript_id "gnl|WGS:JAAVVJ|G4P62_T000820"; gbkey "CDS"; gene "atp11c"; locus_tag "G4P62_000497"; orig_transcript_id "gnl|WGS:JAAVVJ|G4P62_T000820"; product "transcript variant X6"; protein_id "KAF7228510.1"; exon_number "22";
CM025009.1	Genbank	CDS	43955864	43955923	.	-	0	gene_id "G4P62_000497"; transcript_id "gnl|WGS:JAAVVJ|G4P62_T000820"; gbkey "CDS"; gene "atp11c"; locus_tag "G4P62_000497"; orig_transcript_id "gnl|WGS:JAAVVJ|G4P62_T000820"; product "transcript variant X6"; protein_id "KAF7228510.1"; exon_number "23";
CM025009.1	Genbank	CDS	43955288	43955415	.	-	0	gene_id "G4P62_000497"; transcript_id "gnl|WGS:JAAVVJ|G4P62_T000820"; gbkey "CDS"; gene "atp11c"; locus_tag "G4P62_000497"; orig_transcript_id "gnl|WGS:JAAVVJ|G4P62_T000820"; product "transcript variant X6"; protein_id "KAF7228510.1"; exon_number "24";
CM025009.1	Genbank	CDS	43952177	43952312	.	-	1	gene_id "G4P62_000497"; transcript_id "gnl|WGS:JAAVVJ|G4P62_T000820"; gbkey "CDS"; gene "atp11c"; locus_tag "G4P62_000497"; orig_transcript_id "gnl|WGS:JAAVVJ|G4P62_T000820"; product "transcript variant X6"; protein_id "KAF7228510.1"; exon_number "25";
CM025009.1	Genbank	CDS	43952017	43952082	.	-	0	gene_id "G4P62_000497"; transcript_id "gnl|WGS:JAAVVJ|G4P62_T000820"; gbkey "CDS"; gene "atp11c"; locus_tag "G4P62_000497"; orig_transcript_id "gnl|WGS:JAAVVJ|G4P62_T000820"; product "transcript variant X6"; protein_id "KAF7228510.1"; exon_number "26";
CM025009.1	Genbank	CDS	43951786	43951889	.	-	0	gene_id "G4P62_000497"; transcript_id "gnl|WGS:JAAVVJ|G4P62_T000820"; gbkey "CDS"; gene "atp11c"; locus_tag "G4P62_000497"; orig_transcript_id "gnl|WGS:JAAVVJ|G4P62_T000820"; product "transcript variant X6"; protein_id "KAF7228510.1"; exon_number "27";
CM025009.1	Genbank	CDS	43951556	43951712	.	-	1	gene_id "G4P62_000497"; transcript_id "gnl|WGS:JAAVVJ|G4P62_T000820"; gbkey "CDS"; gene "atp11c"; locus_tag "G4P62_000497"; orig_transcript_id "gnl|WGS:JAAVVJ|G4P62_T000820"; product "transcript variant X6"; protein_id "KAF7228510.1"; exon_number "28";
CM025009.1	Genbank	CDS	43949855	43949941	.	-	0	gene_id "G4P62_000497"; transcript_id "gnl|WGS:JAAVVJ|G4P62_T000820"; gbkey "CDS"; gene "atp11c"; locus_tag "G4P62_000497"; orig_transcript_id "gnl|WGS:JAAVVJ|G4P62_T000820"; product "transcript variant X6"; protein_id "KAF7228510.1"; exon_number "29";
CM025009.1	Genbank	start_codon	44045025	44045027	.	-	0	gene_id "G4P62_000497"; transcript_id "gnl|WGS:JAAVVJ|G4P62_T000820"; gbkey "CDS"; gene "atp11c"; locus_tag "G4P62_000497"; orig_transcript_id "gnl|WGS:JAAVVJ|G4P62_T000820"; product "transcript variant X6"; protein_id "KAF7228510.1"; exon_number "1";
CM025009.1	Genbank	stop_codon	43949852	43949854	.	-	0	gene_id "G4P62_000497"; transcript_id "gnl|WGS:JAAVVJ|G4P62_T000820"; gbkey "CDS"; gene "atp11c"; locus_tag "G4P62_000497"; orig_transcript_id "gnl|WGS:JAAVVJ|G4P62_T000820"; product "transcript variant X6"; protein_id "KAF7228510.1"; exon_number "29";
CM025009.1	Genbank	transcript	43951413	44045581	.	-	.	gene_id "G4P62_000497"; transcript_id "gnl|WGS:JAAVVJ|G4P62_T000821"; gbkey "mRNA"; gene "atp11c"; locus_tag "G4P62_000497"; note "transcript variant X1"; orig_protein_id "gnl|WGS:JAAVVJ|G4P62_P000821"; orig_transcript_id "gnl|WGS:JAAVVJ|G4P62_T000821"; product "ATPase phospholipid transporting 11C"; transcript_biotype "mRNA";
CM025009.1	Genbank	exon	44045001	44045581	.	-	.	gene_id "G4P62_000497"; transcript_id "gnl|WGS:JAAVVJ|G4P62_T000821"; gene "atp11c"; locus_tag "G4P62_000497"; note "transcript variant X1"; orig_protein_id "gnl|WGS:JAAVVJ|G4P62_P000821"; orig_transcript_id "gnl|WGS:JAAVVJ|G4P62_T000821"; product "ATPase phospholipid transporting 11C"; transcript_biotype "mRNA"; exon_number "1";
CM025009.1	Genbank	exon	43988903	43989022	.	-	.	gene_id "G4P62_000497"; transcript_id "gnl|WGS:JAAVVJ|G4P62_T000821"; gene "atp11c"; locus_tag "G4P62_000497"; note "transcript variant X1"; orig_protein_id "gnl|WGS:JAAVVJ|G4P62_P000821"; orig_transcript_id "gnl|WGS:JAAVVJ|G4P62_T000821"; product "ATPase phospholipid transporting 11C"; transcript_biotype "mRNA"; exon_number "2";
CM025009.1	Genbank	exon	43987606	43987695	.	-	.	gene_id "G4P62_000497"; transcript_id "gnl|WGS:JAAVVJ|G4P62_T000821"; gene "atp11c"; locus_tag "G4P62_000497"; note "transcript variant X1"; orig_protein_id "gnl|WGS:JAAVVJ|G4P62_P000821"; orig_transcript_id "gnl|WGS:JAAVVJ|G4P62_T000821"; product "ATPase phospholipid transporting 11C"; transcript_biotype "mRNA"; exon_number "3";
CM025009.1	Genbank	exon	43971086	43971166	.	-	.	gene_id "G4P62_000497"; transcript_id "gnl|WGS:JAAVVJ|G4P62_T000821"; gene "atp11c"; locus_tag "G4P62_000497"; note "transcript variant X1"; orig_protein_id "gnl|WGS:JAAVVJ|G4P62_P000821"; orig_transcript_id "gnl|WGS:JAAVVJ|G4P62_T000821"; product "ATPase phospholipid transporting 11C"; transcript_biotype "mRNA"; exon_number "4";
CM025009.1	Genbank	exon	43969486	43969593	.	-	.	gene_id "G4P62_000497"; transcript_id "gnl|WGS:JAAVVJ|G4P62_T000821"; gene "atp11c"; locus_tag "G4P62_000497"; note "transcript variant X1"; orig_protein_id "gnl|WGS:JAAVVJ|G4P62_P000821"; orig_transcript_id "gnl|WGS:JAAVVJ|G4P62_T000821"; product "ATPase phospholipid transporting 11C"; transcript_biotype "mRNA"; exon_number "5";
CM025009.1	Genbank	exon	43968139	43968267	.	-	.	gene_id "G4P62_000497"; transcript_id "gnl|WGS:JAAVVJ|G4P62_T000821"; gene "atp11c"; locus_tag "G4P62_000497"; note "transcript variant X1"; orig_protein_id "gnl|WGS:JAAVVJ|G4P62_P000821"; orig_transcript_id "gnl|WGS:JAAVVJ|G4P62_T000821"; product "ATPase phospholipid transporting 11C"; transcript_biotype "mRNA"; exon_number "6";
CM025009.1	Genbank	exon	43965773	43965861	.	-	.	gene_id "G4P62_000497"; transcript_id "gnl|WGS:JAAVVJ|G4P62_T000821"; gene "atp11c"; locus_tag "G4P62_000497"; note "transcript variant X1"; orig_protein_id "gnl|WGS:JAAVVJ|G4P62_P000821"; orig_transcript_id "gnl|WGS:JAAVVJ|G4P62_T000821"; product "ATPase phospholipid transporting 11C"; transcript_biotype "mRNA"; exon_number "7";
CM025009.1	Genbank	exon	43965523	43965573	.	-	.	gene_id "G4P62_000497"; transcript_id "gnl|WGS:JAAVVJ|G4P62_T000821"; gene "atp11c"; locus_tag "G4P62_000497"; note "transcript variant X1"; orig_protein_id "gnl|WGS:JAAVVJ|G4P62_P000821"; orig_transcript_id "gnl|WGS:JAAVVJ|G4P62_T000821"; product "ATPase phospholipid transporting 11C"; transcript_biotype "mRNA"; exon_number "8";
CM025009.1	Genbank	exon	43965048	43965112	.	-	.	gene_id "G4P62_000497"; transcript_id "gnl|WGS:JAAVVJ|G4P62_T000821"; gene "atp11c"; locus_tag "G4P62_000497"; note "transcript variant X1"; orig_protein_id "gnl|WGS:JAAVVJ|G4P62_P000821"; orig_transcript_id "gnl|WGS:JAAVVJ|G4P62_T000821"; product "ATPase phospholipid transporting 11C"; transcript_biotype "mRNA"; exon_number "9";
CM025009.1	Genbank	exon	43964863	43964944	.	-	.	gene_id "G4P62_000497"; transcript_id "gnl|WGS:JAAVVJ|G4P62_T000821"; gene "atp11c"; locus_tag "G4P62_000497"; note "transcript variant X1"; orig_protein_id "gnl|WGS:JAAVVJ|G4P62_P000821"; orig_transcript_id "gnl|WGS:JAAVVJ|G4P62_T000821"; product "ATPase phospholipid transporting 11C"; transcript_biotype "mRNA"; exon_number "10";
CM025009.1	Genbank	exon	43964630	43964780	.	-	.	gene_id "G4P62_000497"; transcript_id "gnl|WGS:JAAVVJ|G4P62_T000821"; gene "atp11c"; locus_tag "G4P62_000497"; note "transcript variant X1"; orig_protein_id "gnl|WGS:JAAVVJ|G4P62_P000821"; orig_transcript_id "gnl|WGS:JAAVVJ|G4P62_T000821"; product "ATPase phospholipid transporting 11C"; transcript_biotype "mRNA"; exon_number "11";
CM025009.1	Genbank	exon	43962321	43962518	.	-	.	gene_id "G4P62_000497"; transcript_id "gnl|WGS:JAAVVJ|G4P62_T000821"; gene "atp11c"; locus_tag "G4P62_000497"; note "transcript variant X1"; orig_protein_id "gnl|WGS:JAAVVJ|G4P62_P000821"; orig_transcript_id "gnl|WGS:JAAVVJ|G4P62_T000821"; product "ATPase phospholipid transporting 11C"; transcript_biotype "mRNA"; exon_number "12";
CM025009.1	Genbank	exon	43960931	43961101	.	-	.	gene_id "G4P62_000497"; transcript_id "gnl|WGS:JAAVVJ|G4P62_T000821"; gene "atp11c"; locus_tag "G4P62_000497"; note "transcript variant X1"; orig_protein_id "gnl|WGS:JAAVVJ|G4P62_P000821"; orig_transcript_id "gnl|WGS:JAAVVJ|G4P62_T000821"; product "ATPase phospholipid transporting 11C"; transcript_biotype "mRNA"; exon_number "13";
CM025009.1	Genbank	exon	43960391	43960596	.	-	.	gene_id "G4P62_000497"; transcript_id "gnl|WGS:JAAVVJ|G4P62_T000821"; gene "atp11c"; locus_tag "G4P62_000497"; note "transcript variant X1"; orig_protein_id "gnl|WGS:JAAVVJ|G4P62_P000821"; orig_transcript_id "gnl|WGS:JAAVVJ|G4P62_T000821"; product "ATPase phospholipid transporting 11C"; transcript_biotype "mRNA"; exon_number "14";
CM025009.1	Genbank	exon	43959686	43959757	.	-	.	gene_id "G4P62_000497"; transcript_id "gnl|WGS:JAAVVJ|G4P62_T000821"; gene "atp11c"; locus_tag "G4P62_000497"; note "transcript variant X1"; orig_protein_id "gnl|WGS:JAAVVJ|G4P62_P000821"; orig_transcript_id "gnl|WGS:JAAVVJ|G4P62_T000821"; product "ATPase phospholipid transporting 11C"; transcript_biotype "mRNA"; exon_number "15";
CM025009.1	Genbank	exon	43959524	43959597	.	-	.	gene_id "G4P62_000497"; transcript_id "gnl|WGS:JAAVVJ|G4P62_T000821"; gene "atp11c"; locus_tag "G4P62_000497"; note "transcript variant X1"; orig_protein_id "gnl|WGS:JAAVVJ|G4P62_P000821"; orig_transcript_id "gnl|WGS:JAAVVJ|G4P62_T000821"; product "ATPase phospholipid transporting 11C"; transcript_biotype "mRNA"; exon_number "16";
CM025009.1	Genbank	exon	43959338	43959441	.	-	.	gene_id "G4P62_000497"; transcript_id "gnl|WGS:JAAVVJ|G4P62_T000821"; gene "atp11c"; locus_tag "G4P62_000497"; note "transcript variant X1"; orig_protein_id "gnl|WGS:JAAVVJ|G4P62_P000821"; orig_transcript_id "gnl|WGS:JAAVVJ|G4P62_T000821"; product "ATPase phospholipid transporting 11C"; transcript_biotype "mRNA"; exon_number "17";
CM025009.1	Genbank	exon	43959078	43959259	.	-	.	gene_id "G4P62_000497"; transcript_id "gnl|WGS:JAAVVJ|G4P62_T000821"; gene "atp11c"; locus_tag "G4P62_000497"; note "transcript variant X1"; orig_protein_id "gnl|WGS:JAAVVJ|G4P62_P000821"; orig_transcript_id "gnl|WGS:JAAVVJ|G4P62_T000821"; product "ATPase phospholipid transporting 11C"; transcript_biotype "mRNA"; exon_number "18";
CM025009.1	Genbank	exon	43956827	43957093	.	-	.	gene_id "G4P62_000497"; transcript_id "gnl|WGS:JAAVVJ|G4P62_T000821"; gene "atp11c"; locus_tag "G4P62_000497"; note "transcript variant X1"; orig_protein_id "gnl|WGS:JAAVVJ|G4P62_P000821"; orig_transcript_id "gnl|WGS:JAAVVJ|G4P62_T000821"; product "ATPase phospholipid transporting 11C"; transcript_biotype "mRNA"; exon_number "19";
CM025009.1	Genbank	exon	43956542	43956719	.	-	.	gene_id "G4P62_000497"; transcript_id "gnl|WGS:JAAVVJ|G4P62_T000821"; gene "atp11c"; locus_tag "G4P62_000497"; note "transcript variant X1"; orig_protein_id "gnl|WGS:JAAVVJ|G4P62_P000821"; orig_transcript_id "gnl|WGS:JAAVVJ|G4P62_T000821"; product "ATPase phospholipid transporting 11C"; transcript_biotype "mRNA"; exon_number "20";
CM025009.1	Genbank	exon	43956359	43956461	.	-	.	gene_id "G4P62_000497"; transcript_id "gnl|WGS:JAAVVJ|G4P62_T000821"; gene "atp11c"; locus_tag "G4P62_000497"; note "transcript variant X1"; orig_protein_id "gnl|WGS:JAAVVJ|G4P62_P000821"; orig_transcript_id "gnl|WGS:JAAVVJ|G4P62_T000821"; product "ATPase phospholipid transporting 11C"; transcript_biotype "mRNA"; exon_number "21";
CM025009.1	Genbank	exon	43956131	43956276	.	-	.	gene_id "G4P62_000497"; transcript_id "gnl|WGS:JAAVVJ|G4P62_T000821"; gene "atp11c"; locus_tag "G4P62_000497"; note "transcript variant X1"; orig_protein_id "gnl|WGS:JAAVVJ|G4P62_P000821"; orig_transcript_id "gnl|WGS:JAAVVJ|G4P62_T000821"; product "ATPase phospholipid transporting 11C"; transcript_biotype "mRNA"; exon_number "22";
CM025009.1	Genbank	exon	43955864	43955923	.	-	.	gene_id "G4P62_000497"; transcript_id "gnl|WGS:JAAVVJ|G4P62_T000821"; gene "atp11c"; locus_tag "G4P62_000497"; note "transcript variant X1"; orig_protein_id "gnl|WGS:JAAVVJ|G4P62_P000821"; orig_transcript_id "gnl|WGS:JAAVVJ|G4P62_T000821"; product "ATPase phospholipid transporting 11C"; transcript_biotype "mRNA"; exon_number "23";
CM025009.1	Genbank	exon	43955288	43955415	.	-	.	gene_id "G4P62_000497"; transcript_id "gnl|WGS:JAAVVJ|G4P62_T000821"; gene "atp11c"; locus_tag "G4P62_000497"; note "transcript variant X1"; orig_protein_id "gnl|WGS:JAAVVJ|G4P62_P000821"; orig_transcript_id "gnl|WGS:JAAVVJ|G4P62_T000821"; product "ATPase phospholipid transporting 11C"; transcript_biotype "mRNA"; exon_number "24";
CM025009.1	Genbank	exon	43952177	43952312	.	-	.	gene_id "G4P62_000497"; transcript_id "gnl|WGS:JAAVVJ|G4P62_T000821"; gene "atp11c"; locus_tag "G4P62_000497"; note "transcript variant X1"; orig_protein_id "gnl|WGS:JAAVVJ|G4P62_P000821"; orig_transcript_id "gnl|WGS:JAAVVJ|G4P62_T000821"; product "ATPase phospholipid transporting 11C"; transcript_biotype "mRNA"; exon_number "25";
CM025009.1	Genbank	exon	43952017	43952082	.	-	.	gene_id "G4P62_000497"; transcript_id "gnl|WGS:JAAVVJ|G4P62_T000821"; gene "atp11c"; locus_tag "G4P62_000497"; note "transcript variant X1"; orig_protein_id "gnl|WGS:JAAVVJ|G4P62_P000821"; orig_transcript_id "gnl|WGS:JAAVVJ|G4P62_T000821"; product "ATPase phospholipid transporting 11C"; transcript_biotype "mRNA"; exon_number "26";
CM025009.1	Genbank	exon	43951786	43951889	.	-	.	gene_id "G4P62_000497"; transcript_id "gnl|WGS:JAAVVJ|G4P62_T000821"; gene "atp11c"; locus_tag "G4P62_000497"; note "transcript variant X1"; orig_protein_id "gnl|WGS:JAAVVJ|G4P62_P000821"; orig_transcript_id "gnl|WGS:JAAVVJ|G4P62_T000821"; product "ATPase phospholipid transporting 11C"; transcript_biotype "mRNA"; exon_number "27";
CM025009.1	Genbank	exon	43951413	43951712	.	-	.	gene_id "G4P62_000497"; transcript_id "gnl|WGS:JAAVVJ|G4P62_T000821"; gene "atp11c"; locus_tag "G4P62_000497"; note "transcript variant X1"; orig_protein_id "gnl|WGS:JAAVVJ|G4P62_P000821"; orig_transcript_id "gnl|WGS:JAAVVJ|G4P62_T000821"; product "ATPase phospholipid transporting 11C"; transcript_biotype "mRNA"; exon_number "28";
CM025009.1	Genbank	CDS	44045001	44045027	.	-	0	gene_id "G4P62_000497"; transcript_id "gnl|WGS:JAAVVJ|G4P62_T000821"; gbkey "CDS"; gene "atp11c"; locus_tag "G4P62_000497"; orig_transcript_id "gnl|WGS:JAAVVJ|G4P62_T000821"; product "transcript variant X1"; protein_id "KAF7228511.1"; exon_number "1";
CM025009.1	Genbank	CDS	43988903	43989022	.	-	0	gene_id "G4P62_000497"; transcript_id "gnl|WGS:JAAVVJ|G4P62_T000821"; gbkey "CDS"; gene "atp11c"; locus_tag "G4P62_000497"; orig_transcript_id "gnl|WGS:JAAVVJ|G4P62_T000821"; product "transcript variant X1"; protein_id "KAF7228511.1"; exon_number "2";
CM025009.1	Genbank	CDS	43987606	43987695	.	-	0	gene_id "G4P62_000497"; transcript_id "gnl|WGS:JAAVVJ|G4P62_T000821"; gbkey "CDS"; gene "atp11c"; locus_tag "G4P62_000497"; orig_transcript_id "gnl|WGS:JAAVVJ|G4P62_T000821"; product "transcript variant X1"; protein_id "KAF7228511.1"; exon_number "3";
CM025009.1	Genbank	CDS	43971086	43971166	.	-	0	gene_id "G4P62_000497"; transcript_id "gnl|WGS:JAAVVJ|G4P62_T000821"; gbkey "CDS"; gene "atp11c"; locus_tag "G4P62_000497"; orig_transcript_id "gnl|WGS:JAAVVJ|G4P62_T000821"; product "transcript variant X1"; protein_id "KAF7228511.1"; exon_number "4";
CM025009.1	Genbank	CDS	43969486	43969593	.	-	0	gene_id "G4P62_000497"; transcript_id "gnl|WGS:JAAVVJ|G4P62_T000821"; gbkey "CDS"; gene "atp11c"; locus_tag "G4P62_000497"; orig_transcript_id "gnl|WGS:JAAVVJ|G4P62_T000821"; product "transcript variant X1"; protein_id "KAF7228511.1"; exon_number "5";
CM025009.1	Genbank	CDS	43968139	43968267	.	-	0	gene_id "G4P62_000497"; transcript_id "gnl|WGS:JAAVVJ|G4P62_T000821"; gbkey "CDS"; gene "atp11c"; locus_tag "G4P62_000497"; orig_transcript_id "gnl|WGS:JAAVVJ|G4P62_T000821"; product "transcript variant X1"; protein_id "KAF7228511.1"; exon_number "6";
CM025009.1	Genbank	CDS	43965773	43965861	.	-	0	gene_id "G4P62_000497"; transcript_id "gnl|WGS:JAAVVJ|G4P62_T000821"; gbkey "CDS"; gene "atp11c"; locus_tag "G4P62_000497"; orig_transcript_id "gnl|WGS:JAAVVJ|G4P62_T000821"; product "transcript variant X1"; protein_id "KAF7228511.1"; exon_number "7";
CM025009.1	Genbank	CDS	43965523	43965573	.	-	1	gene_id "G4P62_000497"; transcript_id "gnl|WGS:JAAVVJ|G4P62_T000821"; gbkey "CDS"; gene "atp11c"; locus_tag "G4P62_000497"; orig_transcript_id "gnl|WGS:JAAVVJ|G4P62_T000821"; product "transcript variant X1"; protein_id "KAF7228511.1"; exon_number "8";
CM025009.1	Genbank	CDS	43965048	43965112	.	-	1	gene_id "G4P62_000497"; transcript_id "gnl|WGS:JAAVVJ|G4P62_T000821"; gbkey "CDS"; gene "atp11c"; locus_tag "G4P62_000497"; orig_transcript_id "gnl|WGS:JAAVVJ|G4P62_T000821"; product "transcript variant X1"; protein_id "KAF7228511.1"; exon_number "9";
CM025009.1	Genbank	CDS	43964863	43964944	.	-	2	gene_id "G4P62_000497"; transcript_id "gnl|WGS:JAAVVJ|G4P62_T000821"; gbkey "CDS"; gene "atp11c"; locus_tag "G4P62_000497"; orig_transcript_id "gnl|WGS:JAAVVJ|G4P62_T000821"; product "transcript variant X1"; protein_id "KAF7228511.1"; exon_number "10";
CM025009.1	Genbank	CDS	43964630	43964780	.	-	1	gene_id "G4P62_000497"; transcript_id "gnl|WGS:JAAVVJ|G4P62_T000821"; gbkey "CDS"; gene "atp11c"; locus_tag "G4P62_000497"; orig_transcript_id "gnl|WGS:JAAVVJ|G4P62_T000821"; product "transcript variant X1"; protein_id "KAF7228511.1"; exon_number "11";
CM025009.1	Genbank	CDS	43962321	43962518	.	-	0	gene_id "G4P62_000497"; transcript_id "gnl|WGS:JAAVVJ|G4P62_T000821"; gbkey "CDS"; gene "atp11c"; locus_tag "G4P62_000497"; orig_transcript_id "gnl|WGS:JAAVVJ|G4P62_T000821"; product "transcript variant X1"; protein_id "KAF7228511.1"; exon_number "12";
CM025009.1	Genbank	CDS	43960931	43961101	.	-	0	gene_id "G4P62_000497"; transcript_id "gnl|WGS:JAAVVJ|G4P62_T000821"; gbkey "CDS"; gene "atp11c"; locus_tag "G4P62_000497"; orig_transcript_id "gnl|WGS:JAAVVJ|G4P62_T000821"; product "transcript variant X1"; protein_id "KAF7228511.1"; exon_number "13";
CM025009.1	Genbank	CDS	43960391	43960596	.	-	0	gene_id "G4P62_000497"; transcript_id "gnl|WGS:JAAVVJ|G4P62_T000821"; gbkey "CDS"; gene "atp11c"; locus_tag "G4P62_000497"; orig_transcript_id "gnl|WGS:JAAVVJ|G4P62_T000821"; product "transcript variant X1"; protein_id "KAF7228511.1"; exon_number "14";
CM025009.1	Genbank	CDS	43959686	43959757	.	-	1	gene_id "G4P62_000497"; transcript_id "gnl|WGS:JAAVVJ|G4P62_T000821"; gbkey "CDS"; gene "atp11c"; locus_tag "G4P62_000497"; orig_transcript_id "gnl|WGS:JAAVVJ|G4P62_T000821"; product "transcript variant X1"; protein_id "KAF7228511.1"; exon_number "15";
CM025009.1	Genbank	CDS	43959524	43959597	.	-	1	gene_id "G4P62_000497"; transcript_id "gnl|WGS:JAAVVJ|G4P62_T000821"; gbkey "CDS"; gene "atp11c"; locus_tag "G4P62_000497"; orig_transcript_id "gnl|WGS:JAAVVJ|G4P62_T000821"; product "transcript variant X1"; protein_id "KAF7228511.1"; exon_number "16";
CM025009.1	Genbank	CDS	43959338	43959441	.	-	2	gene_id "G4P62_000497"; transcript_id "gnl|WGS:JAAVVJ|G4P62_T000821"; gbkey "CDS"; gene "atp11c"; locus_tag "G4P62_000497"; orig_transcript_id "gnl|WGS:JAAVVJ|G4P62_T000821"; product "transcript variant X1"; protein_id "KAF7228511.1"; exon_number "17";
CM025009.1	Genbank	CDS	43959078	43959259	.	-	0	gene_id "G4P62_000497"; transcript_id "gnl|WGS:JAAVVJ|G4P62_T000821"; gbkey "CDS"; gene "atp11c"; locus_tag "G4P62_000497"; orig_transcript_id "gnl|WGS:JAAVVJ|G4P62_T000821"; product "transcript variant X1"; protein_id "KAF7228511.1"; exon_number "18";
CM025009.1	Genbank	CDS	43956827	43957093	.	-	1	gene_id "G4P62_000497"; transcript_id "gnl|WGS:JAAVVJ|G4P62_T000821"; gbkey "CDS"; gene "atp11c"; locus_tag "G4P62_000497"; orig_transcript_id "gnl|WGS:JAAVVJ|G4P62_T000821"; product "transcript variant X1"; protein_id "KAF7228511.1"; exon_number "19";
CM025009.1	Genbank	CDS	43956542	43956719	.	-	1	gene_id "G4P62_000497"; transcript_id "gnl|WGS:JAAVVJ|G4P62_T000821"; gbkey "CDS"; gene "atp11c"; locus_tag "G4P62_000497"; orig_transcript_id "gnl|WGS:JAAVVJ|G4P62_T000821"; product "transcript variant X1"; protein_id "KAF7228511.1"; exon_number "20";
CM025009.1	Genbank	CDS	43956359	43956461	.	-	0	gene_id "G4P62_000497"; transcript_id "gnl|WGS:JAAVVJ|G4P62_T000821"; gbkey "CDS"; gene "atp11c"; locus_tag "G4P62_000497"; orig_transcript_id "gnl|WGS:JAAVVJ|G4P62_T000821"; product "transcript variant X1"; protein_id "KAF7228511.1"; exon_number "21";
CM025009.1	Genbank	CDS	43956131	43956276	.	-	2	gene_id "G4P62_000497"; transcript_id "gnl|WGS:JAAVVJ|G4P62_T000821"; gbkey "CDS"; gene "atp11c"; locus_tag "G4P62_000497"; orig_transcript_id "gnl|WGS:JAAVVJ|G4P62_T000821"; product "transcript variant X1"; protein_id "KAF7228511.1"; exon_number "22";
CM025009.1	Genbank	CDS	43955864	43955923	.	-	0	gene_id "G4P62_000497"; transcript_id "gnl|WGS:JAAVVJ|G4P62_T000821"; gbkey "CDS"; gene "atp11c"; locus_tag "G4P62_000497"; orig_transcript_id "gnl|WGS:JAAVVJ|G4P62_T000821"; product "transcript variant X1"; protein_id "KAF7228511.1"; exon_number "23";
CM025009.1	Genbank	CDS	43955288	43955415	.	-	0	gene_id "G4P62_000497"; transcript_id "gnl|WGS:JAAVVJ|G4P62_T000821"; gbkey "CDS"; gene "atp11c"; locus_tag "G4P62_000497"; orig_transcript_id "gnl|WGS:JAAVVJ|G4P62_T000821"; product "transcript variant X1"; protein_id "KAF7228511.1"; exon_number "24";
CM025009.1	Genbank	CDS	43952177	43952312	.	-	1	gene_id "G4P62_000497"; transcript_id "gnl|WGS:JAAVVJ|G4P62_T000821"; gbkey "CDS"; gene "atp11c"; locus_tag "G4P62_000497"; orig_transcript_id "gnl|WGS:JAAVVJ|G4P62_T000821"; product "transcript variant X1"; protein_id "KAF7228511.1"; exon_number "25";
CM025009.1	Genbank	CDS	43952017	43952082	.	-	0	gene_id "G4P62_000497"; transcript_id "gnl|WGS:JAAVVJ|G4P62_T000821"; gbkey "CDS"; gene "atp11c"; locus_tag "G4P62_000497"; orig_transcript_id "gnl|WGS:JAAVVJ|G4P62_T000821"; product "transcript variant X1"; protein_id "KAF7228511.1"; exon_number "26";
CM025009.1	Genbank	CDS	43951786	43951889	.	-	0	gene_id "G4P62_000497"; transcript_id "gnl|WGS:JAAVVJ|G4P62_T000821"; gbkey "CDS"; gene "atp11c"; locus_tag "G4P62_000497"; orig_transcript_id "gnl|WGS:JAAVVJ|G4P62_T000821"; product "transcript variant X1"; protein_id "KAF7228511.1"; exon_number "27";
CM025009.1	Genbank	CDS	43951427	43951712	.	-	1	gene_id "G4P62_000497"; transcript_id "gnl|WGS:JAAVVJ|G4P62_T000821"; gbkey "CDS"; gene "atp11c"; locus_tag "G4P62_000497"; orig_transcript_id "gnl|WGS:JAAVVJ|G4P62_T000821"; product "transcript variant X1"; protein_id "KAF7228511.1"; exon_number "28";
CM025009.1	Genbank	start_codon	44045025	44045027	.	-	0	gene_id "G4P62_000497"; transcript_id "gnl|WGS:JAAVVJ|G4P62_T000821"; gbkey "CDS"; gene "atp11c"; locus_tag "G4P62_000497"; orig_transcript_id "gnl|WGS:JAAVVJ|G4P62_T000821"; product "transcript variant X1"; protein_id "KAF7228511.1"; exon_number "1";
CM025009.1	Genbank	stop_codon	43951424	43951426	.	-	0	gene_id "G4P62_000497"; transcript_id "gnl|WGS:JAAVVJ|G4P62_T000821"; gbkey "CDS"; gene "atp11c"; locus_tag "G4P62_000497"; orig_transcript_id "gnl|WGS:JAAVVJ|G4P62_T000821"; product "transcript variant X1"; protein_id "KAF7228511.1"; exon_number "28";
CM025009.1	Genbank	transcript	43951413	44010720	.	-	.	gene_id "G4P62_000497"; transcript_id "gnl|WGS:JAAVVJ|G4P62_T000822"; gbkey "mRNA"; gene "atp11c"; locus_tag "G4P62_000497"; note "transcript variant X2"; orig_protein_id "gnl|WGS:JAAVVJ|G4P62_P000822"; orig_transcript_id "gnl|WGS:JAAVVJ|G4P62_T000822"; product "ATPase phospholipid transporting 11C"; transcript_biotype "mRNA";
CM025009.1	Genbank	exon	44010586	44010720	.	-	.	gene_id "G4P62_000497"; transcript_id "gnl|WGS:JAAVVJ|G4P62_T000822"; gene "atp11c"; locus_tag "G4P62_000497"; note "transcript variant X2"; orig_protein_id "gnl|WGS:JAAVVJ|G4P62_P000822"; orig_transcript_id "gnl|WGS:JAAVVJ|G4P62_T000822"; product "ATPase phospholipid transporting 11C"; transcript_biotype "mRNA"; exon_number "1";
CM025009.1	Genbank	exon	43988903	43989022	.	-	.	gene_id "G4P62_000497"; transcript_id "gnl|WGS:JAAVVJ|G4P62_T000822"; gene "atp11c"; locus_tag "G4P62_000497"; note "transcript variant X2"; orig_protein_id "gnl|WGS:JAAVVJ|G4P62_P000822"; orig_transcript_id "gnl|WGS:JAAVVJ|G4P62_T000822"; product "ATPase phospholipid transporting 11C"; transcript_biotype "mRNA"; exon_number "2";
CM025009.1	Genbank	exon	43987606	43987695	.	-	.	gene_id "G4P62_000497"; transcript_id "gnl|WGS:JAAVVJ|G4P62_T000822"; gene "atp11c"; locus_tag "G4P62_000497"; note "transcript variant X2"; orig_protein_id "gnl|WGS:JAAVVJ|G4P62_P000822"; orig_transcript_id "gnl|WGS:JAAVVJ|G4P62_T000822"; product "ATPase phospholipid transporting 11C"; transcript_biotype "mRNA"; exon_number "3";
CM025009.1	Genbank	exon	43971086	43971166	.	-	.	gene_id "G4P62_000497"; transcript_id "gnl|WGS:JAAVVJ|G4P62_T000822"; gene "atp11c"; locus_tag "G4P62_000497"; note "transcript variant X2"; orig_protein_id "gnl|WGS:JAAVVJ|G4P62_P000822"; orig_transcript_id "gnl|WGS:JAAVVJ|G4P62_T000822"; product "ATPase phospholipid transporting 11C"; transcript_biotype "mRNA"; exon_number "4";
CM025009.1	Genbank	exon	43969486	43969593	.	-	.	gene_id "G4P62_000497"; transcript_id "gnl|WGS:JAAVVJ|G4P62_T000822"; gene "atp11c"; locus_tag "G4P62_000497"; note "transcript variant X2"; orig_protein_id "gnl|WGS:JAAVVJ|G4P62_P000822"; orig_transcript_id "gnl|WGS:JAAVVJ|G4P62_T000822"; product "ATPase phospholipid transporting 11C"; transcript_biotype "mRNA"; exon_number "5";
CM025009.1	Genbank	exon	43968139	43968267	.	-	.	gene_id "G4P62_000497"; transcript_id "gnl|WGS:JAAVVJ|G4P62_T000822"; gene "atp11c"; locus_tag "G4P62_000497"; note "transcript variant X2"; orig_protein_id "gnl|WGS:JAAVVJ|G4P62_P000822"; orig_transcript_id "gnl|WGS:JAAVVJ|G4P62_T000822"; product "ATPase phospholipid transporting 11C"; transcript_biotype "mRNA"; exon_number "6";
CM025009.1	Genbank	exon	43965773	43965861	.	-	.	gene_id "G4P62_000497"; transcript_id "gnl|WGS:JAAVVJ|G4P62_T000822"; gene "atp11c"; locus_tag "G4P62_000497"; note "transcript variant X2"; orig_protein_id "gnl|WGS:JAAVVJ|G4P62_P000822"; orig_transcript_id "gnl|WGS:JAAVVJ|G4P62_T000822"; product "ATPase phospholipid transporting 11C"; transcript_biotype "mRNA"; exon_number "7";
CM025009.1	Genbank	exon	43965523	43965573	.	-	.	gene_id "G4P62_000497"; transcript_id "gnl|WGS:JAAVVJ|G4P62_T000822"; gene "atp11c"; locus_tag "G4P62_000497"; note "transcript variant X2"; orig_protein_id "gnl|WGS:JAAVVJ|G4P62_P000822"; orig_transcript_id "gnl|WGS:JAAVVJ|G4P62_T000822"; product "ATPase phospholipid transporting 11C"; transcript_biotype "mRNA"; exon_number "8";
CM025009.1	Genbank	exon	43965048	43965112	.	-	.	gene_id "G4P62_000497"; transcript_id "gnl|WGS:JAAVVJ|G4P62_T000822"; gene "atp11c"; locus_tag "G4P62_000497"; note "transcript variant X2"; orig_protein_id "gnl|WGS:JAAVVJ|G4P62_P000822"; orig_transcript_id "gnl|WGS:JAAVVJ|G4P62_T000822"; product "ATPase phospholipid transporting 11C"; transcript_biotype "mRNA"; exon_number "9";
CM025009.1	Genbank	exon	43964863	43964944	.	-	.	gene_id "G4P62_000497"; transcript_id "gnl|WGS:JAAVVJ|G4P62_T000822"; gene "atp11c"; locus_tag "G4P62_000497"; note "transcript variant X2"; orig_protein_id "gnl|WGS:JAAVVJ|G4P62_P000822"; orig_transcript_id "gnl|WGS:JAAVVJ|G4P62_T000822"; product "ATPase phospholipid transporting 11C"; transcript_biotype "mRNA"; exon_number "10";
CM025009.1	Genbank	exon	43964630	43964780	.	-	.	gene_id "G4P62_000497"; transcript_id "gnl|WGS:JAAVVJ|G4P62_T000822"; gene "atp11c"; locus_tag "G4P62_000497"; note "transcript variant X2"; orig_protein_id "gnl|WGS:JAAVVJ|G4P62_P000822"; orig_transcript_id "gnl|WGS:JAAVVJ|G4P62_T000822"; product "ATPase phospholipid transporting 11C"; transcript_biotype "mRNA"; exon_number "11";
CM025009.1	Genbank	exon	43962321	43962518	.	-	.	gene_id "G4P62_000497"; transcript_id "gnl|WGS:JAAVVJ|G4P62_T000822"; gene "atp11c"; locus_tag "G4P62_000497"; note "transcript variant X2"; orig_protein_id "gnl|WGS:JAAVVJ|G4P62_P000822"; orig_transcript_id "gnl|WGS:JAAVVJ|G4P62_T000822"; product "ATPase phospholipid transporting 11C"; transcript_biotype "mRNA"; exon_number "12";
CM025009.1	Genbank	exon	43960931	43961101	.	-	.	gene_id "G4P62_000497"; transcript_id "gnl|WGS:JAAVVJ|G4P62_T000822"; gene "atp11c"; locus_tag "G4P62_000497"; note "transcript variant X2"; orig_protein_id "gnl|WGS:JAAVVJ|G4P62_P000822"; orig_transcript_id "gnl|WGS:JAAVVJ|G4P62_T000822"; product "ATPase phospholipid transporting 11C"; transcript_biotype "mRNA"; exon_number "13";
CM025009.1	Genbank	exon	43960391	43960596	.	-	.	gene_id "G4P62_000497"; transcript_id "gnl|WGS:JAAVVJ|G4P62_T000822"; gene "atp11c"; locus_tag "G4P62_000497"; note "transcript variant X2"; orig_protein_id "gnl|WGS:JAAVVJ|G4P62_P000822"; orig_transcript_id "gnl|WGS:JAAVVJ|G4P62_T000822"; product "ATPase phospholipid transporting 11C"; transcript_biotype "mRNA"; exon_number "14";
CM025009.1	Genbank	exon	43959686	43959757	.	-	.	gene_id "G4P62_000497"; transcript_id "gnl|WGS:JAAVVJ|G4P62_T000822"; gene "atp11c"; locus_tag "G4P62_000497"; note "transcript variant X2"; orig_protein_id "gnl|WGS:JAAVVJ|G4P62_P000822"; orig_transcript_id "gnl|WGS:JAAVVJ|G4P62_T000822"; product "ATPase phospholipid transporting 11C"; transcript_biotype "mRNA"; exon_number "15";
CM025009.1	Genbank	exon	43959524	43959597	.	-	.	gene_id "G4P62_000497"; transcript_id "gnl|WGS:JAAVVJ|G4P62_T000822"; gene "atp11c"; locus_tag "G4P62_000497"; note "transcript variant X2"; orig_protein_id "gnl|WGS:JAAVVJ|G4P62_P000822"; orig_transcript_id "gnl|WGS:JAAVVJ|G4P62_T000822"; product "ATPase phospholipid transporting 11C"; transcript_biotype "mRNA"; exon_number "16";
CM025009.1	Genbank	exon	43959338	43959441	.	-	.	gene_id "G4P62_000497"; transcript_id "gnl|WGS:JAAVVJ|G4P62_T000822"; gene "atp11c"; locus_tag "G4P62_000497"; note "transcript variant X2"; orig_protein_id "gnl|WGS:JAAVVJ|G4P62_P000822"; orig_transcript_id "gnl|WGS:JAAVVJ|G4P62_T000822"; product "ATPase phospholipid transporting 11C"; transcript_biotype "mRNA"; exon_number "17";
CM025009.1	Genbank	exon	43959078	43959259	.	-	.	gene_id "G4P62_000497"; transcript_id "gnl|WGS:JAAVVJ|G4P62_T000822"; gene "atp11c"; locus_tag "G4P62_000497"; note "transcript variant X2"; orig_protein_id "gnl|WGS:JAAVVJ|G4P62_P000822"; orig_transcript_id "gnl|WGS:JAAVVJ|G4P62_T000822"; product "ATPase phospholipid transporting 11C"; transcript_biotype "mRNA"; exon_number "18";
CM025009.1	Genbank	exon	43956827	43957093	.	-	.	gene_id "G4P62_000497"; transcript_id "gnl|WGS:JAAVVJ|G4P62_T000822"; gene "atp11c"; locus_tag "G4P62_000497"; note "transcript variant X2"; orig_protein_id "gnl|WGS:JAAVVJ|G4P62_P000822"; orig_transcript_id "gnl|WGS:JAAVVJ|G4P62_T000822"; product "ATPase phospholipid transporting 11C"; transcript_biotype "mRNA"; exon_number "19";
CM025009.1	Genbank	exon	43956542	43956719	.	-	.	gene_id "G4P62_000497"; transcript_id "gnl|WGS:JAAVVJ|G4P62_T000822"; gene "atp11c"; locus_tag "G4P62_000497"; note "transcript variant X2"; orig_protein_id "gnl|WGS:JAAVVJ|G4P62_P000822"; orig_transcript_id "gnl|WGS:JAAVVJ|G4P62_T000822"; product "ATPase phospholipid transporting 11C"; transcript_biotype "mRNA"; exon_number "20";
CM025009.1	Genbank	exon	43956359	43956461	.	-	.	gene_id "G4P62_000497"; transcript_id "gnl|WGS:JAAVVJ|G4P62_T000822"; gene "atp11c"; locus_tag "G4P62_000497"; note "transcript variant X2"; orig_protein_id "gnl|WGS:JAAVVJ|G4P62_P000822"; orig_transcript_id "gnl|WGS:JAAVVJ|G4P62_T000822"; product "ATPase phospholipid transporting 11C"; transcript_biotype "mRNA"; exon_number "21";
CM025009.1	Genbank	exon	43956131	43956276	.	-	.	gene_id "G4P62_000497"; transcript_id "gnl|WGS:JAAVVJ|G4P62_T000822"; gene "atp11c"; locus_tag "G4P62_000497"; note "transcript variant X2"; orig_protein_id "gnl|WGS:JAAVVJ|G4P62_P000822"; orig_transcript_id "gnl|WGS:JAAVVJ|G4P62_T000822"; product "ATPase phospholipid transporting 11C"; transcript_biotype "mRNA"; exon_number "22";
CM025009.1	Genbank	exon	43955864	43955923	.	-	.	gene_id "G4P62_000497"; transcript_id "gnl|WGS:JAAVVJ|G4P62_T000822"; gene "atp11c"; locus_tag "G4P62_000497"; note "transcript variant X2"; orig_protein_id "gnl|WGS:JAAVVJ|G4P62_P000822"; orig_transcript_id "gnl|WGS:JAAVVJ|G4P62_T000822"; product "ATPase phospholipid transporting 11C"; transcript_biotype "mRNA"; exon_number "23";
CM025009.1	Genbank	exon	43955288	43955415	.	-	.	gene_id "G4P62_000497"; transcript_id "gnl|WGS:JAAVVJ|G4P62_T000822"; gene "atp11c"; locus_tag "G4P62_000497"; note "transcript variant X2"; orig_protein_id "gnl|WGS:JAAVVJ|G4P62_P000822"; orig_transcript_id "gnl|WGS:JAAVVJ|G4P62_T000822"; product "ATPase phospholipid transporting 11C"; transcript_biotype "mRNA"; exon_number "24";
CM025009.1	Genbank	exon	43952177	43952312	.	-	.	gene_id "G4P62_000497"; transcript_id "gnl|WGS:JAAVVJ|G4P62_T000822"; gene "atp11c"; locus_tag "G4P62_000497"; note "transcript variant X2"; orig_protein_id "gnl|WGS:JAAVVJ|G4P62_P000822"; orig_transcript_id "gnl|WGS:JAAVVJ|G4P62_T000822"; product "ATPase phospholipid transporting 11C"; transcript_biotype "mRNA"; exon_number "25";
CM025009.1	Genbank	exon	43952017	43952082	.	-	.	gene_id "G4P62_000497"; transcript_id "gnl|WGS:JAAVVJ|G4P62_T000822"; gene "atp11c"; locus_tag "G4P62_000497"; note "transcript variant X2"; orig_protein_id "gnl|WGS:JAAVVJ|G4P62_P000822"; orig_transcript_id "gnl|WGS:JAAVVJ|G4P62_T000822"; product "ATPase phospholipid transporting 11C"; transcript_biotype "mRNA"; exon_number "26";
CM025009.1	Genbank	exon	43951786	43951889	.	-	.	gene_id "G4P62_000497"; transcript_id "gnl|WGS:JAAVVJ|G4P62_T000822"; gene "atp11c"; locus_tag "G4P62_000497"; note "transcript variant X2"; orig_protein_id "gnl|WGS:JAAVVJ|G4P62_P000822"; orig_transcript_id "gnl|WGS:JAAVVJ|G4P62_T000822"; product "ATPase phospholipid transporting 11C"; transcript_biotype "mRNA"; exon_number "27";
CM025009.1	Genbank	exon	43951413	43951712	.	-	.	gene_id "G4P62_000497"; transcript_id "gnl|WGS:JAAVVJ|G4P62_T000822"; gene "atp11c"; locus_tag "G4P62_000497"; note "transcript variant X2"; orig_protein_id "gnl|WGS:JAAVVJ|G4P62_P000822"; orig_transcript_id "gnl|WGS:JAAVVJ|G4P62_T000822"; product "ATPase phospholipid transporting 11C"; transcript_biotype "mRNA"; exon_number "28";
CM025009.1	Genbank	CDS	44010586	44010591	.	-	0	gene_id "G4P62_000497"; transcript_id "gnl|WGS:JAAVVJ|G4P62_T000822"; gbkey "CDS"; gene "atp11c"; locus_tag "G4P62_000497"; orig_transcript_id "gnl|WGS:JAAVVJ|G4P62_T000822"; product "transcript variant X2"; protein_id "KAF7228512.1"; exon_number "1";
CM025009.1	Genbank	CDS	43988903	43989022	.	-	0	gene_id "G4P62_000497"; transcript_id "gnl|WGS:JAAVVJ|G4P62_T000822"; gbkey "CDS"; gene "atp11c"; locus_tag "G4P62_000497"; orig_transcript_id "gnl|WGS:JAAVVJ|G4P62_T000822"; product "transcript variant X2"; protein_id "KAF7228512.1"; exon_number "2";
CM025009.1	Genbank	CDS	43987606	43987695	.	-	0	gene_id "G4P62_000497"; transcript_id "gnl|WGS:JAAVVJ|G4P62_T000822"; gbkey "CDS"; gene "atp11c"; locus_tag "G4P62_000497"; orig_transcript_id "gnl|WGS:JAAVVJ|G4P62_T000822"; product "transcript variant X2"; protein_id "KAF7228512.1"; exon_number "3";
CM025009.1	Genbank	CDS	43971086	43971166	.	-	0	gene_id "G4P62_000497"; transcript_id "gnl|WGS:JAAVVJ|G4P62_T000822"; gbkey "CDS"; gene "atp11c"; locus_tag "G4P62_000497"; orig_transcript_id "gnl|WGS:JAAVVJ|G4P62_T000822"; product "transcript variant X2"; protein_id "KAF7228512.1"; exon_number "4";
CM025009.1	Genbank	CDS	43969486	43969593	.	-	0	gene_id "G4P62_000497"; transcript_id "gnl|WGS:JAAVVJ|G4P62_T000822"; gbkey "CDS"; gene "atp11c"; locus_tag "G4P62_000497"; orig_transcript_id "gnl|WGS:JAAVVJ|G4P62_T000822"; product "transcript variant X2"; protein_id "KAF7228512.1"; exon_number "5";
CM025009.1	Genbank	CDS	43968139	43968267	.	-	0	gene_id "G4P62_000497"; transcript_id "gnl|WGS:JAAVVJ|G4P62_T000822"; gbkey "CDS"; gene "atp11c"; locus_tag "G4P62_000497"; orig_transcript_id "gnl|WGS:JAAVVJ|G4P62_T000822"; product "transcript variant X2"; protein_id "KAF7228512.1"; exon_number "6";
CM025009.1	Genbank	CDS	43965773	43965861	.	-	0	gene_id "G4P62_000497"; transcript_id "gnl|WGS:JAAVVJ|G4P62_T000822"; gbkey "CDS"; gene "atp11c"; locus_tag "G4P62_000497"; orig_transcript_id "gnl|WGS:JAAVVJ|G4P62_T000822"; product "transcript variant X2"; protein_id "KAF7228512.1"; exon_number "7";
CM025009.1	Genbank	CDS	43965523	43965573	.	-	1	gene_id "G4P62_000497"; transcript_id "gnl|WGS:JAAVVJ|G4P62_T000822"; gbkey "CDS"; gene "atp11c"; locus_tag "G4P62_000497"; orig_transcript_id "gnl|WGS:JAAVVJ|G4P62_T000822"; product "transcript variant X2"; protein_id "KAF7228512.1"; exon_number "8";
CM025009.1	Genbank	CDS	43965048	43965112	.	-	1	gene_id "G4P62_000497"; transcript_id "gnl|WGS:JAAVVJ|G4P62_T000822"; gbkey "CDS"; gene "atp11c"; locus_tag "G4P62_000497"; orig_transcript_id "gnl|WGS:JAAVVJ|G4P62_T000822"; product "transcript variant X2"; protein_id "KAF7228512.1"; exon_number "9";
CM025009.1	Genbank	CDS	43964863	43964944	.	-	2	gene_id "G4P62_000497"; transcript_id "gnl|WGS:JAAVVJ|G4P62_T000822"; gbkey "CDS"; gene "atp11c"; locus_tag "G4P62_000497"; orig_transcript_id "gnl|WGS:JAAVVJ|G4P62_T000822"; product "transcript variant X2"; protein_id "KAF7228512.1"; exon_number "10";
CM025009.1	Genbank	CDS	43964630	43964780	.	-	1	gene_id "G4P62_000497"; transcript_id "gnl|WGS:JAAVVJ|G4P62_T000822"; gbkey "CDS"; gene "atp11c"; locus_tag "G4P62_000497"; orig_transcript_id "gnl|WGS:JAAVVJ|G4P62_T000822"; product "transcript variant X2"; protein_id "KAF7228512.1"; exon_number "11";
CM025009.1	Genbank	CDS	43962321	43962518	.	-	0	gene_id "G4P62_000497"; transcript_id "gnl|WGS:JAAVVJ|G4P62_T000822"; gbkey "CDS"; gene "atp11c"; locus_tag "G4P62_000497"; orig_transcript_id "gnl|WGS:JAAVVJ|G4P62_T000822"; product "transcript variant X2"; protein_id "KAF7228512.1"; exon_number "12";
CM025009.1	Genbank	CDS	43960931	43961101	.	-	0	gene_id "G4P62_000497"; transcript_id "gnl|WGS:JAAVVJ|G4P62_T000822"; gbkey "CDS"; gene "atp11c"; locus_tag "G4P62_000497"; orig_transcript_id "gnl|WGS:JAAVVJ|G4P62_T000822"; product "transcript variant X2"; protein_id "KAF7228512.1"; exon_number "13";
CM025009.1	Genbank	CDS	43960391	43960596	.	-	0	gene_id "G4P62_000497"; transcript_id "gnl|WGS:JAAVVJ|G4P62_T000822"; gbkey "CDS"; gene "atp11c"; locus_tag "G4P62_000497"; orig_transcript_id "gnl|WGS:JAAVVJ|G4P62_T000822"; product "transcript variant X2"; protein_id "KAF7228512.1"; exon_number "14";
CM025009.1	Genbank	CDS	43959686	43959757	.	-	1	gene_id "G4P62_000497"; transcript_id "gnl|WGS:JAAVVJ|G4P62_T000822"; gbkey "CDS"; gene "atp11c"; locus_tag "G4P62_000497"; orig_transcript_id "gnl|WGS:JAAVVJ|G4P62_T000822"; product "transcript variant X2"; protein_id "KAF7228512.1"; exon_number "15";
CM025009.1	Genbank	CDS	43959524	43959597	.	-	1	gene_id "G4P62_000497"; transcript_id "gnl|WGS:JAAVVJ|G4P62_T000822"; gbkey "CDS"; gene "atp11c"; locus_tag "G4P62_000497"; orig_transcript_id "gnl|WGS:JAAVVJ|G4P62_T000822"; product "transcript variant X2"; protein_id "KAF7228512.1"; exon_number "16";
CM025009.1	Genbank	CDS	43959338	43959441	.	-	2	gene_id "G4P62_000497"; transcript_id "gnl|WGS:JAAVVJ|G4P62_T000822"; gbkey "CDS"; gene "atp11c"; locus_tag "G4P62_000497"; orig_transcript_id "gnl|WGS:JAAVVJ|G4P62_T000822"; product "transcript variant X2"; protein_id "KAF7228512.1"; exon_number "17";
CM025009.1	Genbank	CDS	43959078	43959259	.	-	0	gene_id "G4P62_000497"; transcript_id "gnl|WGS:JAAVVJ|G4P62_T000822"; gbkey "CDS"; gene "atp11c"; locus_tag "G4P62_000497"; orig_transcript_id "gnl|WGS:JAAVVJ|G4P62_T000822"; product "transcript variant X2"; protein_id "KAF7228512.1"; exon_number "18";
CM025009.1	Genbank	CDS	43956827	43957093	.	-	1	gene_id "G4P62_000497"; transcript_id "gnl|WGS:JAAVVJ|G4P62_T000822"; gbkey "CDS"; gene "atp11c"; locus_tag "G4P62_000497"; orig_transcript_id "gnl|WGS:JAAVVJ|G4P62_T000822"; product "transcript variant X2"; protein_id "KAF7228512.1"; exon_number "19";
CM025009.1	Genbank	CDS	43956542	43956719	.	-	1	gene_id "G4P62_000497"; transcript_id "gnl|WGS:JAAVVJ|G4P62_T000822"; gbkey "CDS"; gene "atp11c"; locus_tag "G4P62_000497"; orig_transcript_id "gnl|WGS:JAAVVJ|G4P62_T000822"; product "transcript variant X2"; protein_id "KAF7228512.1"; exon_number "20";
CM025009.1	Genbank	CDS	43956359	43956461	.	-	0	gene_id "G4P62_000497"; transcript_id "gnl|WGS:JAAVVJ|G4P62_T000822"; gbkey "CDS"; gene "atp11c"; locus_tag "G4P62_000497"; orig_transcript_id "gnl|WGS:JAAVVJ|G4P62_T000822"; product "transcript variant X2"; protein_id "KAF7228512.1"; exon_number "21";
CM025009.1	Genbank	CDS	43956131	43956276	.	-	2	gene_id "G4P62_000497"; transcript_id "gnl|WGS:JAAVVJ|G4P62_T000822"; gbkey "CDS"; gene "atp11c"; locus_tag "G4P62_000497"; orig_transcript_id "gnl|WGS:JAAVVJ|G4P62_T000822"; product "transcript variant X2"; protein_id "KAF7228512.1"; exon_number "22";
CM025009.1	Genbank	CDS	43955864	43955923	.	-	0	gene_id "G4P62_000497"; transcript_id "gnl|WGS:JAAVVJ|G4P62_T000822"; gbkey "CDS"; gene "atp11c"; locus_tag "G4P62_000497"; orig_transcript_id "gnl|WGS:JAAVVJ|G4P62_T000822"; product "transcript variant X2"; protein_id "KAF7228512.1"; exon_number "23";
CM025009.1	Genbank	CDS	43955288	43955415	.	-	0	gene_id "G4P62_000497"; transcript_id "gnl|WGS:JAAVVJ|G4P62_T000822"; gbkey "CDS"; gene "atp11c"; locus_tag "G4P62_000497"; orig_transcript_id "gnl|WGS:JAAVVJ|G4P62_T000822"; product "transcript variant X2"; protein_id "KAF7228512.1"; exon_number "24";
CM025009.1	Genbank	CDS	43952177	43952312	.	-	1	gene_id "G4P62_000497"; transcript_id "gnl|WGS:JAAVVJ|G4P62_T000822"; gbkey "CDS"; gene "atp11c"; locus_tag "G4P62_000497"; orig_transcript_id "gnl|WGS:JAAVVJ|G4P62_T000822"; product "transcript variant X2"; protein_id "KAF7228512.1"; exon_number "25";
CM025009.1	Genbank	CDS	43952017	43952082	.	-	0	gene_id "G4P62_000497"; transcript_id "gnl|WGS:JAAVVJ|G4P62_T000822"; gbkey "CDS"; gene "atp11c"; locus_tag "G4P62_000497"; orig_transcript_id "gnl|WGS:JAAVVJ|G4P62_T000822"; product "transcript variant X2"; protein_id "KAF7228512.1"; exon_number "26";
CM025009.1	Genbank	CDS	43951786	43951889	.	-	0	gene_id "G4P62_000497"; transcript_id "gnl|WGS:JAAVVJ|G4P62_T000822"; gbkey "CDS"; gene "atp11c"; locus_tag "G4P62_000497"; orig_transcript_id "gnl|WGS:JAAVVJ|G4P62_T000822"; product "transcript variant X2"; protein_id "KAF7228512.1"; exon_number "27";
CM025009.1	Genbank	CDS	43951427	43951712	.	-	1	gene_id "G4P62_000497"; transcript_id "gnl|WGS:JAAVVJ|G4P62_T000822"; gbkey "CDS"; gene "atp11c"; locus_tag "G4P62_000497"; orig_transcript_id "gnl|WGS:JAAVVJ|G4P62_T000822"; product "transcript variant X2"; protein_id "KAF7228512.1"; exon_number "28";
CM025009.1	Genbank	start_codon	44010589	44010591	.	-	0	gene_id "G4P62_000497"; transcript_id "gnl|WGS:JAAVVJ|G4P62_T000822"; gbkey "CDS"; gene "atp11c"; locus_tag "G4P62_000497"; orig_transcript_id "gnl|WGS:JAAVVJ|G4P62_T000822"; product "transcript variant X2"; protein_id "KAF7228512.1"; exon_number "1";
CM025009.1	Genbank	stop_codon	43951424	43951426	.	-	0	gene_id "G4P62_000497"; transcript_id "gnl|WGS:JAAVVJ|G4P62_T000822"; gbkey "CDS"; gene "atp11c"; locus_tag "G4P62_000497"; orig_transcript_id "gnl|WGS:JAAVVJ|G4P62_T000822"; product "transcript variant X2"; protein_id "KAF7228512.1"; exon_number "28";
CM025009.1	Genbank	gene	44125698	44127653	.	-	.	gene_id "G4P62_000496"; transcript_id ""; description "transcription factor SOX-3"; gbkey "Gene"; gene "sox3"; gene_biotype "protein_coding"; locus_tag "G4P62_000496";
CM025009.1	Genbank	transcript	44125698	44127220	.	-	.	gene_id "G4P62_000496"; transcript_id "gnl|WGS:JAAVVJ|G4P62_T000814"; gbkey "mRNA"; gene "sox3"; locus_tag "G4P62_000496"; orig_protein_id "gnl|WGS:JAAVVJ|G4P62_P000814"; orig_transcript_id "gnl|WGS:JAAVVJ|G4P62_T000814"; product "SRY-box 3"; transcript_biotype "mRNA";
CM025009.1	Genbank	exon	44125698	44127220	.	-	.	gene_id "G4P62_000496"; transcript_id "gnl|WGS:JAAVVJ|G4P62_T000814"; gene "sox3"; locus_tag "G4P62_000496"; orig_protein_id "gnl|WGS:JAAVVJ|G4P62_P000814"; orig_transcript_id "gnl|WGS:JAAVVJ|G4P62_T000814"; product "SRY-box 3"; transcript_biotype "mRNA"; exon_number "1";
CM025009.1	Genbank	CDS	44126318	44127220	.	-	0	gene_id "G4P62_000496"; transcript_id "gnl|WGS:JAAVVJ|G4P62_T000814"; gbkey "CDS"; gene "sox3"; locus_tag "G4P62_000496"; orig_transcript_id "gnl|WGS:JAAVVJ|G4P62_T000814"; product "SRY-box 3"; protein_id "KAF7228504.1"; exon_number "1";
CM025009.1	Genbank	start_codon	44127218	44127220	.	-	0	gene_id "G4P62_000496"; transcript_id "gnl|WGS:JAAVVJ|G4P62_T000814"; gbkey "CDS"; gene "sox3"; locus_tag "G4P62_000496"; orig_transcript_id "gnl|WGS:JAAVVJ|G4P62_T000814"; product "SRY-box 3"; protein_id "KAF7228504.1"; exon_number "1";
CM025009.1	Genbank	stop_codon	44126315	44126317	.	-	0	gene_id "G4P62_000496"; transcript_id "gnl|WGS:JAAVVJ|G4P62_T000814"; gbkey "CDS"; gene "sox3"; locus_tag "G4P62_000496"; orig_transcript_id "gnl|WGS:JAAVVJ|G4P62_T000814"; product "SRY-box 3"; protein_id "KAF7228504.1"; exon_number "1";
CM025009.1	Genbank	gene	44154870	44163093	.	-	.	gene_id "G4P62_000495"; transcript_id ""; description "P2Y purinoceptor 4"; gbkey "Gene"; gene "p2ry4"; gene_biotype "protein_coding"; locus_tag "G4P62_000495";
CM025009.1	Genbank	transcript	44154870	44163093	.	-	.	gene_id "G4P62_000495"; transcript_id "gnl|WGS:JAAVVJ|G4P62_T000813"; gbkey "mRNA"; gene "p2ry4"; locus_tag "G4P62_000495"; orig_protein_id "gnl|WGS:JAAVVJ|G4P62_P000813"; orig_transcript_id "gnl|WGS:JAAVVJ|G4P62_T000813"; product "pyrimidinergic receptor P2Y4"; transcript_biotype "mRNA";
CM025009.1	Genbank	exon	44162796	44163093	.	-	.	gene_id "G4P62_000495"; transcript_id "gnl|WGS:JAAVVJ|G4P62_T000813"; gene "p2ry4"; locus_tag "G4P62_000495"; orig_protein_id "gnl|WGS:JAAVVJ|G4P62_P000813"; orig_transcript_id "gnl|WGS:JAAVVJ|G4P62_T000813"; product "pyrimidinergic receptor P2Y4"; transcript_biotype "mRNA"; exon_number "1";
CM025009.1	Genbank	exon	44154870	44156856	.	-	.	gene_id "G4P62_000495"; transcript_id "gnl|WGS:JAAVVJ|G4P62_T000813"; gene "p2ry4"; locus_tag "G4P62_000495"; orig_protein_id "gnl|WGS:JAAVVJ|G4P62_P000813"; orig_transcript_id "gnl|WGS:JAAVVJ|G4P62_T000813"; product "pyrimidinergic receptor P2Y4"; transcript_biotype "mRNA"; exon_number "2";
CM025009.1	Genbank	CDS	44155822	44156856	.	-	0	gene_id "G4P62_000495"; transcript_id "gnl|WGS:JAAVVJ|G4P62_T000813"; gbkey "CDS"; gene "p2ry4"; locus_tag "G4P62_000495"; orig_transcript_id "gnl|WGS:JAAVVJ|G4P62_T000813"; product "pyrimidinergic receptor P2Y4"; protein_id "KAF7228503.1"; exon_number "2";
CM025009.1	Genbank	start_codon	44156854	44156856	.	-	0	gene_id "G4P62_000495"; transcript_id "gnl|WGS:JAAVVJ|G4P62_T000813"; gbkey "CDS"; gene "p2ry4"; locus_tag "G4P62_000495"; orig_transcript_id "gnl|WGS:JAAVVJ|G4P62_T000813"; product "pyrimidinergic receptor P2Y4"; protein_id "KAF7228503.1"; exon_number "2";
CM025009.1	Genbank	stop_codon	44155819	44155821	.	-	0	gene_id "G4P62_000495"; transcript_id "gnl|WGS:JAAVVJ|G4P62_T000813"; gbkey "CDS"; gene "p2ry4"; locus_tag "G4P62_000495"; orig_transcript_id "gnl|WGS:JAAVVJ|G4P62_T000813"; product "pyrimidinergic receptor P2Y4"; protein_id "KAF7228503.1"; exon_number "2";
CM025009.1	Genbank	gene	44177873	44206350	.	-	.	gene_id "G4P62_000494"; transcript_id ""; description "phosphatidylinositol 3 4 5-trisphosphate"; gbkey "Gene"; gene_biotype "protein_coding"; locus_tag "G4P62_000494"; note "LOC107378661";
CM025009.1	Genbank	transcript	44177873	44206350	.	-	.	gene_id "G4P62_000494"; transcript_id "gnl|WGS:JAAVVJ|G4P62_T000812"; gbkey "mRNA"; locus_tag "G4P62_000494"; note "4; 5-trisphosphate 5-phosphatase 2B-like"; orig_protein_id "gnl|WGS:JAAVVJ|G4P62_P000812"; orig_transcript_id "gnl|WGS:JAAVVJ|G4P62_T000812"; product "phosphatidylinositol 3"; transcript_biotype "mRNA";
CM025009.1	Genbank	exon	44205599	44206350	.	-	.	gene_id "G4P62_000494"; transcript_id "gnl|WGS:JAAVVJ|G4P62_T000812"; locus_tag "G4P62_000494"; note "4; 5-trisphosphate 5-phosphatase 2B-like"; orig_protein_id "gnl|WGS:JAAVVJ|G4P62_P000812"; orig_transcript_id "gnl|WGS:JAAVVJ|G4P62_T000812"; product "phosphatidylinositol 3"; transcript_biotype "mRNA"; exon_number "1";
CM025009.1	Genbank	exon	44204850	44205508	.	-	.	gene_id "G4P62_000494"; transcript_id "gnl|WGS:JAAVVJ|G4P62_T000812"; locus_tag "G4P62_000494"; note "4; 5-trisphosphate 5-phosphatase 2B-like"; orig_protein_id "gnl|WGS:JAAVVJ|G4P62_P000812"; orig_transcript_id "gnl|WGS:JAAVVJ|G4P62_T000812"; product "phosphatidylinositol 3"; transcript_biotype "mRNA"; exon_number "2";
CM025009.1	Genbank	exon	44201918	44201981	.	-	.	gene_id "G4P62_000494"; transcript_id "gnl|WGS:JAAVVJ|G4P62_T000812"; locus_tag "G4P62_000494"; note "4; 5-trisphosphate 5-phosphatase 2B-like"; orig_protein_id "gnl|WGS:JAAVVJ|G4P62_P000812"; orig_transcript_id "gnl|WGS:JAAVVJ|G4P62_T000812"; product "phosphatidylinositol 3"; transcript_biotype "mRNA"; exon_number "3";
CM025009.1	Genbank	exon	44200028	44200166	.	-	.	gene_id "G4P62_000494"; transcript_id "gnl|WGS:JAAVVJ|G4P62_T000812"; locus_tag "G4P62_000494"; note "4; 5-trisphosphate 5-phosphatase 2B-like"; orig_protein_id "gnl|WGS:JAAVVJ|G4P62_P000812"; orig_transcript_id "gnl|WGS:JAAVVJ|G4P62_T000812"; product "phosphatidylinositol 3"; transcript_biotype "mRNA"; exon_number "4";
CM025009.1	Genbank	exon	44195014	44195128	.	-	.	gene_id "G4P62_000494"; transcript_id "gnl|WGS:JAAVVJ|G4P62_T000812"; locus_tag "G4P62_000494"; note "4; 5-trisphosphate 5-phosphatase 2B-like"; orig_protein_id "gnl|WGS:JAAVVJ|G4P62_P000812"; orig_transcript_id "gnl|WGS:JAAVVJ|G4P62_T000812"; product "phosphatidylinositol 3"; transcript_biotype "mRNA"; exon_number "5";
CM025009.1	Genbank	exon	44194471	44194611	.	-	.	gene_id "G4P62_000494"; transcript_id "gnl|WGS:JAAVVJ|G4P62_T000812"; locus_tag "G4P62_000494"; note "4; 5-trisphosphate 5-phosphatase 2B-like"; orig_protein_id "gnl|WGS:JAAVVJ|G4P62_P000812"; orig_transcript_id "gnl|WGS:JAAVVJ|G4P62_T000812"; product "phosphatidylinositol 3"; transcript_biotype "mRNA"; exon_number "6";
CM025009.1	Genbank	exon	44193373	44193460	.	-	.	gene_id "G4P62_000494"; transcript_id "gnl|WGS:JAAVVJ|G4P62_T000812"; locus_tag "G4P62_000494"; note "4; 5-trisphosphate 5-phosphatase 2B-like"; orig_protein_id "gnl|WGS:JAAVVJ|G4P62_P000812"; orig_transcript_id "gnl|WGS:JAAVVJ|G4P62_T000812"; product "phosphatidylinositol 3"; transcript_biotype "mRNA"; exon_number "7";
CM025009.1	Genbank	exon	44193213	44193290	.	-	.	gene_id "G4P62_000494"; transcript_id "gnl|WGS:JAAVVJ|G4P62_T000812"; locus_tag "G4P62_000494"; note "4; 5-trisphosphate 5-phosphatase 2B-like"; orig_protein_id "gnl|WGS:JAAVVJ|G4P62_P000812"; orig_transcript_id "gnl|WGS:JAAVVJ|G4P62_T000812"; product "phosphatidylinositol 3"; transcript_biotype "mRNA"; exon_number "8";
CM025009.1	Genbank	exon	44192954	44193091	.	-	.	gene_id "G4P62_000494"; transcript_id "gnl|WGS:JAAVVJ|G4P62_T000812"; locus_tag "G4P62_000494"; note "4; 5-trisphosphate 5-phosphatase 2B-like"; orig_protein_id "gnl|WGS:JAAVVJ|G4P62_P000812"; orig_transcript_id "gnl|WGS:JAAVVJ|G4P62_T000812"; product "phosphatidylinositol 3"; transcript_biotype "mRNA"; exon_number "9";
CM025009.1	Genbank	exon	44192708	44192822	.	-	.	gene_id "G4P62_000494"; transcript_id "gnl|WGS:JAAVVJ|G4P62_T000812"; locus_tag "G4P62_000494"; note "4; 5-trisphosphate 5-phosphatase 2B-like"; orig_protein_id "gnl|WGS:JAAVVJ|G4P62_P000812"; orig_transcript_id "gnl|WGS:JAAVVJ|G4P62_T000812"; product "phosphatidylinositol 3"; transcript_biotype "mRNA"; exon_number "10";
CM025009.1	Genbank	exon	44191096	44191196	.	-	.	gene_id "G4P62_000494"; transcript_id "gnl|WGS:JAAVVJ|G4P62_T000812"; locus_tag "G4P62_000494"; note "4; 5-trisphosphate 5-phosphatase 2B-like"; orig_protein_id "gnl|WGS:JAAVVJ|G4P62_P000812"; orig_transcript_id "gnl|WGS:JAAVVJ|G4P62_T000812"; product "phosphatidylinositol 3"; transcript_biotype "mRNA"; exon_number "11";
CM025009.1	Genbank	exon	44190918	44191020	.	-	.	gene_id "G4P62_000494"; transcript_id "gnl|WGS:JAAVVJ|G4P62_T000812"; locus_tag "G4P62_000494"; note "4; 5-trisphosphate 5-phosphatase 2B-like"; orig_protein_id "gnl|WGS:JAAVVJ|G4P62_P000812"; orig_transcript_id "gnl|WGS:JAAVVJ|G4P62_T000812"; product "phosphatidylinositol 3"; transcript_biotype "mRNA"; exon_number "12";
CM025009.1	Genbank	exon	44189967	44190163	.	-	.	gene_id "G4P62_000494"; transcript_id "gnl|WGS:JAAVVJ|G4P62_T000812"; locus_tag "G4P62_000494"; note "4; 5-trisphosphate 5-phosphatase 2B-like"; orig_protein_id "gnl|WGS:JAAVVJ|G4P62_P000812"; orig_transcript_id "gnl|WGS:JAAVVJ|G4P62_T000812"; product "phosphatidylinositol 3"; transcript_biotype "mRNA"; exon_number "13";
CM025009.1	Genbank	exon	44188785	44188902	.	-	.	gene_id "G4P62_000494"; transcript_id "gnl|WGS:JAAVVJ|G4P62_T000812"; locus_tag "G4P62_000494"; note "4; 5-trisphosphate 5-phosphatase 2B-like"; orig_protein_id "gnl|WGS:JAAVVJ|G4P62_P000812"; orig_transcript_id "gnl|WGS:JAAVVJ|G4P62_T000812"; product "phosphatidylinositol 3"; transcript_biotype "mRNA"; exon_number "14";
CM025009.1	Genbank	exon	44188561	44188657	.	-	.	gene_id "G4P62_000494"; transcript_id "gnl|WGS:JAAVVJ|G4P62_T000812"; locus_tag "G4P62_000494"; note "4; 5-trisphosphate 5-phosphatase 2B-like"; orig_protein_id "gnl|WGS:JAAVVJ|G4P62_P000812"; orig_transcript_id "gnl|WGS:JAAVVJ|G4P62_T000812"; product "phosphatidylinositol 3"; transcript_biotype "mRNA"; exon_number "15";
CM025009.1	Genbank	exon	44188331	44188469	.	-	.	gene_id "G4P62_000494"; transcript_id "gnl|WGS:JAAVVJ|G4P62_T000812"; locus_tag "G4P62_000494"; note "4; 5-trisphosphate 5-phosphatase 2B-like"; orig_protein_id "gnl|WGS:JAAVVJ|G4P62_P000812"; orig_transcript_id "gnl|WGS:JAAVVJ|G4P62_T000812"; product "phosphatidylinositol 3"; transcript_biotype "mRNA"; exon_number "16";
CM025009.1	Genbank	exon	44188149	44188248	.	-	.	gene_id "G4P62_000494"; transcript_id "gnl|WGS:JAAVVJ|G4P62_T000812"; locus_tag "G4P62_000494"; note "4; 5-trisphosphate 5-phosphatase 2B-like"; orig_protein_id "gnl|WGS:JAAVVJ|G4P62_P000812"; orig_transcript_id "gnl|WGS:JAAVVJ|G4P62_T000812"; product "phosphatidylinositol 3"; transcript_biotype "mRNA"; exon_number "17";
CM025009.1	Genbank	exon	44187976	44188064	.	-	.	gene_id "G4P62_000494"; transcript_id "gnl|WGS:JAAVVJ|G4P62_T000812"; locus_tag "G4P62_000494"; note "4; 5-trisphosphate 5-phosphatase 2B-like"; orig_protein_id "gnl|WGS:JAAVVJ|G4P62_P000812"; orig_transcript_id "gnl|WGS:JAAVVJ|G4P62_T000812"; product "phosphatidylinositol 3"; transcript_biotype "mRNA"; exon_number "18";
CM025009.1	Genbank	exon	44187154	44187235	.	-	.	gene_id "G4P62_000494"; transcript_id "gnl|WGS:JAAVVJ|G4P62_T000812"; locus_tag "G4P62_000494"; note "4; 5-trisphosphate 5-phosphatase 2B-like"; orig_protein_id "gnl|WGS:JAAVVJ|G4P62_P000812"; orig_transcript_id "gnl|WGS:JAAVVJ|G4P62_T000812"; product "phosphatidylinositol 3"; transcript_biotype "mRNA"; exon_number "19";
CM025009.1	Genbank	exon	44186006	44186095	.	-	.	gene_id "G4P62_000494"; transcript_id "gnl|WGS:JAAVVJ|G4P62_T000812"; locus_tag "G4P62_000494"; note "4; 5-trisphosphate 5-phosphatase 2B-like"; orig_protein_id "gnl|WGS:JAAVVJ|G4P62_P000812"; orig_transcript_id "gnl|WGS:JAAVVJ|G4P62_T000812"; product "phosphatidylinositol 3"; transcript_biotype "mRNA"; exon_number "20";
CM025009.1	Genbank	exon	44185812	44185925	.	-	.	gene_id "G4P62_000494"; transcript_id "gnl|WGS:JAAVVJ|G4P62_T000812"; locus_tag "G4P62_000494"; note "4; 5-trisphosphate 5-phosphatase 2B-like"; orig_protein_id "gnl|WGS:JAAVVJ|G4P62_P000812"; orig_transcript_id "gnl|WGS:JAAVVJ|G4P62_T000812"; product "phosphatidylinositol 3"; transcript_biotype "mRNA"; exon_number "21";
CM025009.1	Genbank	exon	44185643	44185731	.	-	.	gene_id "G4P62_000494"; transcript_id "gnl|WGS:JAAVVJ|G4P62_T000812"; locus_tag "G4P62_000494"; note "4; 5-trisphosphate 5-phosphatase 2B-like"; orig_protein_id "gnl|WGS:JAAVVJ|G4P62_P000812"; orig_transcript_id "gnl|WGS:JAAVVJ|G4P62_T000812"; product "phosphatidylinositol 3"; transcript_biotype "mRNA"; exon_number "22";
CM025009.1	Genbank	exon	44185470	44185557	.	-	.	gene_id "G4P62_000494"; transcript_id "gnl|WGS:JAAVVJ|G4P62_T000812"; locus_tag "G4P62_000494"; note "4; 5-trisphosphate 5-phosphatase 2B-like"; orig_protein_id "gnl|WGS:JAAVVJ|G4P62_P000812"; orig_transcript_id "gnl|WGS:JAAVVJ|G4P62_T000812"; product "phosphatidylinositol 3"; transcript_biotype "mRNA"; exon_number "23";
CM025009.1	Genbank	exon	44184383	44184535	.	-	.	gene_id "G4P62_000494"; transcript_id "gnl|WGS:JAAVVJ|G4P62_T000812"; locus_tag "G4P62_000494"; note "4; 5-trisphosphate 5-phosphatase 2B-like"; orig_protein_id "gnl|WGS:JAAVVJ|G4P62_P000812"; orig_transcript_id "gnl|WGS:JAAVVJ|G4P62_T000812"; product "phosphatidylinositol 3"; transcript_biotype "mRNA"; exon_number "24";
CM025009.1	Genbank	exon	44183896	44183977	.	-	.	gene_id "G4P62_000494"; transcript_id "gnl|WGS:JAAVVJ|G4P62_T000812"; locus_tag "G4P62_000494"; note "4; 5-trisphosphate 5-phosphatase 2B-like"; orig_protein_id "gnl|WGS:JAAVVJ|G4P62_P000812"; orig_transcript_id "gnl|WGS:JAAVVJ|G4P62_T000812"; product "phosphatidylinositol 3"; transcript_biotype "mRNA"; exon_number "25";
CM025009.1	Genbank	exon	44182339	44183134	.	-	.	gene_id "G4P62_000494"; transcript_id "gnl|WGS:JAAVVJ|G4P62_T000812"; locus_tag "G4P62_000494"; note "4; 5-trisphosphate 5-phosphatase 2B-like"; orig_protein_id "gnl|WGS:JAAVVJ|G4P62_P000812"; orig_transcript_id "gnl|WGS:JAAVVJ|G4P62_T000812"; product "phosphatidylinositol 3"; transcript_biotype "mRNA"; exon_number "26";
CM025009.1	Genbank	exon	44182139	44182254	.	-	.	gene_id "G4P62_000494"; transcript_id "gnl|WGS:JAAVVJ|G4P62_T000812"; locus_tag "G4P62_000494"; note "4; 5-trisphosphate 5-phosphatase 2B-like"; orig_protein_id "gnl|WGS:JAAVVJ|G4P62_P000812"; orig_transcript_id "gnl|WGS:JAAVVJ|G4P62_T000812"; product "phosphatidylinositol 3"; transcript_biotype "mRNA"; exon_number "27";
CM025009.1	Genbank	exon	44177873	44179280	.	-	.	gene_id "G4P62_000494"; transcript_id "gnl|WGS:JAAVVJ|G4P62_T000812"; locus_tag "G4P62_000494"; note "4; 5-trisphosphate 5-phosphatase 2B-like"; orig_protein_id "gnl|WGS:JAAVVJ|G4P62_P000812"; orig_transcript_id "gnl|WGS:JAAVVJ|G4P62_T000812"; product "phosphatidylinositol 3"; transcript_biotype "mRNA"; exon_number "28";
CM025009.1	Genbank	CDS	44204850	44204986	.	-	0	gene_id "G4P62_000494"; transcript_id "gnl|WGS:JAAVVJ|G4P62_T000812"; gbkey "CDS"; locus_tag "G4P62_000494"; orig_transcript_id "gnl|WGS:JAAVVJ|G4P62_T000812"; product "5-trisphosphate 5-phosphatase 2B-like"; protein_id "KAF7228502.1"; exon_number "2";
CM025009.1	Genbank	CDS	44201918	44201981	.	-	1	gene_id "G4P62_000494"; transcript_id "gnl|WGS:JAAVVJ|G4P62_T000812"; gbkey "CDS"; locus_tag "G4P62_000494"; orig_transcript_id "gnl|WGS:JAAVVJ|G4P62_T000812"; product "5-trisphosphate 5-phosphatase 2B-like"; protein_id "KAF7228502.1"; exon_number "3";
CM025009.1	Genbank	CDS	44200028	44200166	.	-	0	gene_id "G4P62_000494"; transcript_id "gnl|WGS:JAAVVJ|G4P62_T000812"; gbkey "CDS"; locus_tag "G4P62_000494"; orig_transcript_id "gnl|WGS:JAAVVJ|G4P62_T000812"; product "5-trisphosphate 5-phosphatase 2B-like"; protein_id "KAF7228502.1"; exon_number "4";
CM025009.1	Genbank	CDS	44195014	44195128	.	-	2	gene_id "G4P62_000494"; transcript_id "gnl|WGS:JAAVVJ|G4P62_T000812"; gbkey "CDS"; locus_tag "G4P62_000494"; orig_transcript_id "gnl|WGS:JAAVVJ|G4P62_T000812"; product "5-trisphosphate 5-phosphatase 2B-like"; protein_id "KAF7228502.1"; exon_number "5";
CM025009.1	Genbank	CDS	44194471	44194611	.	-	1	gene_id "G4P62_000494"; transcript_id "gnl|WGS:JAAVVJ|G4P62_T000812"; gbkey "CDS"; locus_tag "G4P62_000494"; orig_transcript_id "gnl|WGS:JAAVVJ|G4P62_T000812"; product "5-trisphosphate 5-phosphatase 2B-like"; protein_id "KAF7228502.1"; exon_number "6";
CM025009.1	Genbank	CDS	44193373	44193460	.	-	1	gene_id "G4P62_000494"; transcript_id "gnl|WGS:JAAVVJ|G4P62_T000812"; gbkey "CDS"; locus_tag "G4P62_000494"; orig_transcript_id "gnl|WGS:JAAVVJ|G4P62_T000812"; product "5-trisphosphate 5-phosphatase 2B-like"; protein_id "KAF7228502.1"; exon_number "7";
CM025009.1	Genbank	CDS	44193213	44193290	.	-	0	gene_id "G4P62_000494"; transcript_id "gnl|WGS:JAAVVJ|G4P62_T000812"; gbkey "CDS"; locus_tag "G4P62_000494"; orig_transcript_id "gnl|WGS:JAAVVJ|G4P62_T000812"; product "5-trisphosphate 5-phosphatase 2B-like"; protein_id "KAF7228502.1"; exon_number "8";
CM025009.1	Genbank	CDS	44192954	44193091	.	-	0	gene_id "G4P62_000494"; transcript_id "gnl|WGS:JAAVVJ|G4P62_T000812"; gbkey "CDS"; locus_tag "G4P62_000494"; orig_transcript_id "gnl|WGS:JAAVVJ|G4P62_T000812"; product "5-trisphosphate 5-phosphatase 2B-like"; protein_id "KAF7228502.1"; exon_number "9";
CM025009.1	Genbank	CDS	44192708	44192822	.	-	0	gene_id "G4P62_000494"; transcript_id "gnl|WGS:JAAVVJ|G4P62_T000812"; gbkey "CDS"; locus_tag "G4P62_000494"; orig_transcript_id "gnl|WGS:JAAVVJ|G4P62_T000812"; product "5-trisphosphate 5-phosphatase 2B-like"; protein_id "KAF7228502.1"; exon_number "10";
CM025009.1	Genbank	CDS	44191096	44191196	.	-	2	gene_id "G4P62_000494"; transcript_id "gnl|WGS:JAAVVJ|G4P62_T000812"; gbkey "CDS"; locus_tag "G4P62_000494"; orig_transcript_id "gnl|WGS:JAAVVJ|G4P62_T000812"; product "5-trisphosphate 5-phosphatase 2B-like"; protein_id "KAF7228502.1"; exon_number "11";
CM025009.1	Genbank	CDS	44190918	44191020	.	-	0	gene_id "G4P62_000494"; transcript_id "gnl|WGS:JAAVVJ|G4P62_T000812"; gbkey "CDS"; locus_tag "G4P62_000494"; orig_transcript_id "gnl|WGS:JAAVVJ|G4P62_T000812"; product "5-trisphosphate 5-phosphatase 2B-like"; protein_id "KAF7228502.1"; exon_number "12";
CM025009.1	Genbank	CDS	44189967	44190163	.	-	2	gene_id "G4P62_000494"; transcript_id "gnl|WGS:JAAVVJ|G4P62_T000812"; gbkey "CDS"; locus_tag "G4P62_000494"; orig_transcript_id "gnl|WGS:JAAVVJ|G4P62_T000812"; product "5-trisphosphate 5-phosphatase 2B-like"; protein_id "KAF7228502.1"; exon_number "13";
CM025009.1	Genbank	CDS	44188785	44188902	.	-	0	gene_id "G4P62_000494"; transcript_id "gnl|WGS:JAAVVJ|G4P62_T000812"; gbkey "CDS"; locus_tag "G4P62_000494"; orig_transcript_id "gnl|WGS:JAAVVJ|G4P62_T000812"; product "5-trisphosphate 5-phosphatase 2B-like"; protein_id "KAF7228502.1"; exon_number "14";
CM025009.1	Genbank	CDS	44188561	44188657	.	-	2	gene_id "G4P62_000494"; transcript_id "gnl|WGS:JAAVVJ|G4P62_T000812"; gbkey "CDS"; locus_tag "G4P62_000494"; orig_transcript_id "gnl|WGS:JAAVVJ|G4P62_T000812"; product "5-trisphosphate 5-phosphatase 2B-like"; protein_id "KAF7228502.1"; exon_number "15";
CM025009.1	Genbank	CDS	44188331	44188469	.	-	1	gene_id "G4P62_000494"; transcript_id "gnl|WGS:JAAVVJ|G4P62_T000812"; gbkey "CDS"; locus_tag "G4P62_000494"; orig_transcript_id "gnl|WGS:JAAVVJ|G4P62_T000812"; product "5-trisphosphate 5-phosphatase 2B-like"; protein_id "KAF7228502.1"; exon_number "16";
CM025009.1	Genbank	CDS	44188149	44188248	.	-	0	gene_id "G4P62_000494"; transcript_id "gnl|WGS:JAAVVJ|G4P62_T000812"; gbkey "CDS"; locus_tag "G4P62_000494"; orig_transcript_id "gnl|WGS:JAAVVJ|G4P62_T000812"; product "5-trisphosphate 5-phosphatase 2B-like"; protein_id "KAF7228502.1"; exon_number "17";
CM025009.1	Genbank	CDS	44187976	44188064	.	-	2	gene_id "G4P62_000494"; transcript_id "gnl|WGS:JAAVVJ|G4P62_T000812"; gbkey "CDS"; locus_tag "G4P62_000494"; orig_transcript_id "gnl|WGS:JAAVVJ|G4P62_T000812"; product "5-trisphosphate 5-phosphatase 2B-like"; protein_id "KAF7228502.1"; exon_number "18";
CM025009.1	Genbank	CDS	44187154	44187235	.	-	0	gene_id "G4P62_000494"; transcript_id "gnl|WGS:JAAVVJ|G4P62_T000812"; gbkey "CDS"; locus_tag "G4P62_000494"; orig_transcript_id "gnl|WGS:JAAVVJ|G4P62_T000812"; product "5-trisphosphate 5-phosphatase 2B-like"; protein_id "KAF7228502.1"; exon_number "19";
CM025009.1	Genbank	CDS	44186006	44186095	.	-	2	gene_id "G4P62_000494"; transcript_id "gnl|WGS:JAAVVJ|G4P62_T000812"; gbkey "CDS"; locus_tag "G4P62_000494"; orig_transcript_id "gnl|WGS:JAAVVJ|G4P62_T000812"; product "5-trisphosphate 5-phosphatase 2B-like"; protein_id "KAF7228502.1"; exon_number "20";
CM025009.1	Genbank	CDS	44185812	44185925	.	-	2	gene_id "G4P62_000494"; transcript_id "gnl|WGS:JAAVVJ|G4P62_T000812"; gbkey "CDS"; locus_tag "G4P62_000494"; orig_transcript_id "gnl|WGS:JAAVVJ|G4P62_T000812"; product "5-trisphosphate 5-phosphatase 2B-like"; protein_id "KAF7228502.1"; exon_number "21";
CM025009.1	Genbank	CDS	44185643	44185731	.	-	2	gene_id "G4P62_000494"; transcript_id "gnl|WGS:JAAVVJ|G4P62_T000812"; gbkey "CDS"; locus_tag "G4P62_000494"; orig_transcript_id "gnl|WGS:JAAVVJ|G4P62_T000812"; product "5-trisphosphate 5-phosphatase 2B-like"; protein_id "KAF7228502.1"; exon_number "22";
CM025009.1	Genbank	CDS	44185470	44185557	.	-	0	gene_id "G4P62_000494"; transcript_id "gnl|WGS:JAAVVJ|G4P62_T000812"; gbkey "CDS"; locus_tag "G4P62_000494"; orig_transcript_id "gnl|WGS:JAAVVJ|G4P62_T000812"; product "5-trisphosphate 5-phosphatase 2B-like"; protein_id "KAF7228502.1"; exon_number "23";
CM025009.1	Genbank	CDS	44184383	44184535	.	-	2	gene_id "G4P62_000494"; transcript_id "gnl|WGS:JAAVVJ|G4P62_T000812"; gbkey "CDS"; locus_tag "G4P62_000494"; orig_transcript_id "gnl|WGS:JAAVVJ|G4P62_T000812"; product "5-trisphosphate 5-phosphatase 2B-like"; protein_id "KAF7228502.1"; exon_number "24";
CM025009.1	Genbank	CDS	44183896	44183977	.	-	2	gene_id "G4P62_000494"; transcript_id "gnl|WGS:JAAVVJ|G4P62_T000812"; gbkey "CDS"; locus_tag "G4P62_000494"; orig_transcript_id "gnl|WGS:JAAVVJ|G4P62_T000812"; product "5-trisphosphate 5-phosphatase 2B-like"; protein_id "KAF7228502.1"; exon_number "25";
CM025009.1	Genbank	CDS	44182339	44183134	.	-	1	gene_id "G4P62_000494"; transcript_id "gnl|WGS:JAAVVJ|G4P62_T000812"; gbkey "CDS"; locus_tag "G4P62_000494"; orig_transcript_id "gnl|WGS:JAAVVJ|G4P62_T000812"; product "5-trisphosphate 5-phosphatase 2B-like"; protein_id "KAF7228502.1"; exon_number "26";
CM025009.1	Genbank	CDS	44182139	44182254	.	-	0	gene_id "G4P62_000494"; transcript_id "gnl|WGS:JAAVVJ|G4P62_T000812"; gbkey "CDS"; locus_tag "G4P62_000494"; orig_transcript_id "gnl|WGS:JAAVVJ|G4P62_T000812"; product "5-trisphosphate 5-phosphatase 2B-like"; protein_id "KAF7228502.1"; exon_number "27";
CM025009.1	Genbank	CDS	44179190	44179280	.	-	1	gene_id "G4P62_000494"; transcript_id "gnl|WGS:JAAVVJ|G4P62_T000812"; gbkey "CDS"; locus_tag "G4P62_000494"; orig_transcript_id "gnl|WGS:JAAVVJ|G4P62_T000812"; product "5-trisphosphate 5-phosphatase 2B-like"; protein_id "KAF7228502.1"; exon_number "28";
CM025009.1	Genbank	start_codon	44204984	44204986	.	-	0	gene_id "G4P62_000494"; transcript_id "gnl|WGS:JAAVVJ|G4P62_T000812"; gbkey "CDS"; locus_tag "G4P62_000494"; orig_transcript_id "gnl|WGS:JAAVVJ|G4P62_T000812"; product "5-trisphosphate 5-phosphatase 2B-like"; protein_id "KAF7228502.1"; exon_number "2";
CM025009.1	Genbank	stop_codon	44179187	44179189	.	-	0	gene_id "G4P62_000494"; transcript_id "gnl|WGS:JAAVVJ|G4P62_T000812"; gbkey "CDS"; locus_tag "G4P62_000494"; orig_transcript_id "gnl|WGS:JAAVVJ|G4P62_T000812"; product "5-trisphosphate 5-phosphatase 2B-like"; protein_id "KAF7228502.1"; exon_number "28";
CM025009.1	Genbank	gene	44228677	44245976	.	+	.	gene_id "G4P62_000493"; transcript_id ""; description "ras-related protein Rab-41 isoform X1"; gbkey "Gene"; gene "rab41"; gene_biotype "protein_coding"; locus_tag "G4P62_000493";
CM025009.1	Genbank	transcript	44228677	44245976	.	+	.	gene_id "G4P62_000493"; transcript_id "gnl|WGS:JAAVVJ|G4P62_T000811"; gbkey "mRNA"; gene "rab41"; locus_tag "G4P62_000493"; note "member RAS oncogene family; transcript variant X4"; orig_protein_id "gnl|WGS:JAAVVJ|G4P62_P000811"; orig_transcript_id "gnl|WGS:JAAVVJ|G4P62_T000811"; product "RAB41"; transcript_biotype "mRNA";
CM025009.1	Genbank	exon	44228677	44228905	.	+	.	gene_id "G4P62_000493"; transcript_id "gnl|WGS:JAAVVJ|G4P62_T000811"; gene "rab41"; locus_tag "G4P62_000493"; note "member RAS oncogene family; transcript variant X4"; orig_protein_id "gnl|WGS:JAAVVJ|G4P62_P000811"; orig_transcript_id "gnl|WGS:JAAVVJ|G4P62_T000811"; product "RAB41"; transcript_biotype "mRNA"; exon_number "1";
CM025009.1	Genbank	exon	44229973	44230031	.	+	.	gene_id "G4P62_000493"; transcript_id "gnl|WGS:JAAVVJ|G4P62_T000811"; gene "rab41"; locus_tag "G4P62_000493"; note "member RAS oncogene family; transcript variant X4"; orig_protein_id "gnl|WGS:JAAVVJ|G4P62_P000811"; orig_transcript_id "gnl|WGS:JAAVVJ|G4P62_T000811"; product "RAB41"; transcript_biotype "mRNA"; exon_number "2";
CM025009.1	Genbank	exon	44237030	44237083	.	+	.	gene_id "G4P62_000493"; transcript_id "gnl|WGS:JAAVVJ|G4P62_T000811"; gene "rab41"; locus_tag "G4P62_000493"; note "member RAS oncogene family; transcript variant X4"; orig_protein_id "gnl|WGS:JAAVVJ|G4P62_P000811"; orig_transcript_id "gnl|WGS:JAAVVJ|G4P62_T000811"; product "RAB41"; transcript_biotype "mRNA"; exon_number "3";
CM025009.1	Genbank	exon	44237401	44237506	.	+	.	gene_id "G4P62_000493"; transcript_id "gnl|WGS:JAAVVJ|G4P62_T000811"; gene "rab41"; locus_tag "G4P62_000493"; note "member RAS oncogene family; transcript variant X4"; orig_protein_id "gnl|WGS:JAAVVJ|G4P62_P000811"; orig_transcript_id "gnl|WGS:JAAVVJ|G4P62_T000811"; product "RAB41"; transcript_biotype "mRNA"; exon_number "4";
CM025009.1	Genbank	exon	44238331	44238442	.	+	.	gene_id "G4P62_000493"; transcript_id "gnl|WGS:JAAVVJ|G4P62_T000811"; gene "rab41"; locus_tag "G4P62_000493"; note "member RAS oncogene family; transcript variant X4"; orig_protein_id "gnl|WGS:JAAVVJ|G4P62_P000811"; orig_transcript_id "gnl|WGS:JAAVVJ|G4P62_T000811"; product "RAB41"; transcript_biotype "mRNA"; exon_number "5";
CM025009.1	Genbank	exon	44242462	44242555	.	+	.	gene_id "G4P62_000493"; transcript_id "gnl|WGS:JAAVVJ|G4P62_T000811"; gene "rab41"; locus_tag "G4P62_000493"; note "member RAS oncogene family; transcript variant X4"; orig_protein_id "gnl|WGS:JAAVVJ|G4P62_P000811"; orig_transcript_id "gnl|WGS:JAAVVJ|G4P62_T000811"; product "RAB41"; transcript_biotype "mRNA"; exon_number "6";
CM025009.1	Genbank	exon	44245415	44245481	.	+	.	gene_id "G4P62_000493"; transcript_id "gnl|WGS:JAAVVJ|G4P62_T000811"; gene "rab41"; locus_tag "G4P62_000493"; note "member RAS oncogene family; transcript variant X4"; orig_protein_id "gnl|WGS:JAAVVJ|G4P62_P000811"; orig_transcript_id "gnl|WGS:JAAVVJ|G4P62_T000811"; product "RAB41"; transcript_biotype "mRNA"; exon_number "7";
CM025009.1	Genbank	exon	44245858	44245976	.	+	.	gene_id "G4P62_000493"; transcript_id "gnl|WGS:JAAVVJ|G4P62_T000811"; gene "rab41"; locus_tag "G4P62_000493"; note "member RAS oncogene family; transcript variant X4"; orig_protein_id "gnl|WGS:JAAVVJ|G4P62_P000811"; orig_transcript_id "gnl|WGS:JAAVVJ|G4P62_T000811"; product "RAB41"; transcript_biotype "mRNA"; exon_number "8";
CM025009.1	Genbank	CDS	44228827	44228905	.	+	0	gene_id "G4P62_000493"; transcript_id "gnl|WGS:JAAVVJ|G4P62_T000811"; gbkey "CDS"; gene "rab41"; locus_tag "G4P62_000493"; orig_transcript_id "gnl|WGS:JAAVVJ|G4P62_T000811"; product "transcript variant X4"; protein_id "KAF7228501.1"; exon_number "1";
CM025009.1	Genbank	CDS	44229973	44230031	.	+	2	gene_id "G4P62_000493"; transcript_id "gnl|WGS:JAAVVJ|G4P62_T000811"; gbkey "CDS"; gene "rab41"; locus_tag "G4P62_000493"; orig_transcript_id "gnl|WGS:JAAVVJ|G4P62_T000811"; product "transcript variant X4"; protein_id "KAF7228501.1"; exon_number "2";
CM025009.1	Genbank	CDS	44237030	44237083	.	+	0	gene_id "G4P62_000493"; transcript_id "gnl|WGS:JAAVVJ|G4P62_T000811"; gbkey "CDS"; gene "rab41"; locus_tag "G4P62_000493"; orig_transcript_id "gnl|WGS:JAAVVJ|G4P62_T000811"; product "transcript variant X4"; protein_id "KAF7228501.1"; exon_number "3";
CM025009.1	Genbank	CDS	44237401	44237506	.	+	0	gene_id "G4P62_000493"; transcript_id "gnl|WGS:JAAVVJ|G4P62_T000811"; gbkey "CDS"; gene "rab41"; locus_tag "G4P62_000493"; orig_transcript_id "gnl|WGS:JAAVVJ|G4P62_T000811"; product "transcript variant X4"; protein_id "KAF7228501.1"; exon_number "4";
CM025009.1	Genbank	CDS	44238331	44238442	.	+	2	gene_id "G4P62_000493"; transcript_id "gnl|WGS:JAAVVJ|G4P62_T000811"; gbkey "CDS"; gene "rab41"; locus_tag "G4P62_000493"; orig_transcript_id "gnl|WGS:JAAVVJ|G4P62_T000811"; product "transcript variant X4"; protein_id "KAF7228501.1"; exon_number "5";
CM025009.1	Genbank	CDS	44242462	44242555	.	+	1	gene_id "G4P62_000493"; transcript_id "gnl|WGS:JAAVVJ|G4P62_T000811"; gbkey "CDS"; gene "rab41"; locus_tag "G4P62_000493"; orig_transcript_id "gnl|WGS:JAAVVJ|G4P62_T000811"; product "transcript variant X4"; protein_id "KAF7228501.1"; exon_number "6";
CM025009.1	Genbank	CDS	44245415	44245481	.	+	0	gene_id "G4P62_000493"; transcript_id "gnl|WGS:JAAVVJ|G4P62_T000811"; gbkey "CDS"; gene "rab41"; locus_tag "G4P62_000493"; orig_transcript_id "gnl|WGS:JAAVVJ|G4P62_T000811"; product "transcript variant X4"; protein_id "KAF7228501.1"; exon_number "7";
CM025009.1	Genbank	CDS	44245858	44245919	.	+	2	gene_id "G4P62_000493"; transcript_id "gnl|WGS:JAAVVJ|G4P62_T000811"; gbkey "CDS"; gene "rab41"; locus_tag "G4P62_000493"; orig_transcript_id "gnl|WGS:JAAVVJ|G4P62_T000811"; product "transcript variant X4"; protein_id "KAF7228501.1"; exon_number "8";
CM025009.1	Genbank	start_codon	44228827	44228829	.	+	0	gene_id "G4P62_000493"; transcript_id "gnl|WGS:JAAVVJ|G4P62_T000811"; gbkey "CDS"; gene "rab41"; locus_tag "G4P62_000493"; orig_transcript_id "gnl|WGS:JAAVVJ|G4P62_T000811"; product "transcript variant X4"; protein_id "KAF7228501.1"; exon_number "1";
CM025009.1	Genbank	stop_codon	44245920	44245922	.	+	0	gene_id "G4P62_000493"; transcript_id "gnl|WGS:JAAVVJ|G4P62_T000811"; gbkey "CDS"; gene "rab41"; locus_tag "G4P62_000493"; orig_transcript_id "gnl|WGS:JAAVVJ|G4P62_T000811"; product "transcript variant X4"; protein_id "KAF7228501.1"; exon_number "8";
CM025009.1	Genbank	transcript	44228677	44245976	.	+	.	gene_id "G4P62_000493"; transcript_id "gnl|WGS:JAAVVJ|G4P62_T000810"; gbkey "mRNA"; gene "rab41"; locus_tag "G4P62_000493"; note "member RAS oncogene family; transcript variant X3"; orig_protein_id "gnl|WGS:JAAVVJ|G4P62_P000810"; orig_transcript_id "gnl|WGS:JAAVVJ|G4P62_T000810"; product "RAB41"; transcript_biotype "mRNA";
CM025009.1	Genbank	exon	44228677	44228905	.	+	.	gene_id "G4P62_000493"; transcript_id "gnl|WGS:JAAVVJ|G4P62_T000810"; gene "rab41"; locus_tag "G4P62_000493"; note "member RAS oncogene family; transcript variant X3"; orig_protein_id "gnl|WGS:JAAVVJ|G4P62_P000810"; orig_transcript_id "gnl|WGS:JAAVVJ|G4P62_T000810"; product "RAB41"; transcript_biotype "mRNA"; exon_number "1";
CM025009.1	Genbank	exon	44229973	44230031	.	+	.	gene_id "G4P62_000493"; transcript_id "gnl|WGS:JAAVVJ|G4P62_T000810"; gene "rab41"; locus_tag "G4P62_000493"; note "member RAS oncogene family; transcript variant X3"; orig_protein_id "gnl|WGS:JAAVVJ|G4P62_P000810"; orig_transcript_id "gnl|WGS:JAAVVJ|G4P62_T000810"; product "RAB41"; transcript_biotype "mRNA"; exon_number "2";
CM025009.1	Genbank	exon	44237030	44237083	.	+	.	gene_id "G4P62_000493"; transcript_id "gnl|WGS:JAAVVJ|G4P62_T000810"; gene "rab41"; locus_tag "G4P62_000493"; note "member RAS oncogene family; transcript variant X3"; orig_protein_id "gnl|WGS:JAAVVJ|G4P62_P000810"; orig_transcript_id "gnl|WGS:JAAVVJ|G4P62_T000810"; product "RAB41"; transcript_biotype "mRNA"; exon_number "3";
CM025009.1	Genbank	exon	44237401	44237506	.	+	.	gene_id "G4P62_000493"; transcript_id "gnl|WGS:JAAVVJ|G4P62_T000810"; gene "rab41"; locus_tag "G4P62_000493"; note "member RAS oncogene family; transcript variant X3"; orig_protein_id "gnl|WGS:JAAVVJ|G4P62_P000810"; orig_transcript_id "gnl|WGS:JAAVVJ|G4P62_T000810"; product "RAB41"; transcript_biotype "mRNA"; exon_number "4";
CM025009.1	Genbank	exon	44238331	44238442	.	+	.	gene_id "G4P62_000493"; transcript_id "gnl|WGS:JAAVVJ|G4P62_T000810"; gene "rab41"; locus_tag "G4P62_000493"; note "member RAS oncogene family; transcript variant X3"; orig_protein_id "gnl|WGS:JAAVVJ|G4P62_P000810"; orig_transcript_id "gnl|WGS:JAAVVJ|G4P62_T000810"; product "RAB41"; transcript_biotype "mRNA"; exon_number "5";
CM025009.1	Genbank	exon	44242889	44242982	.	+	.	gene_id "G4P62_000493"; transcript_id "gnl|WGS:JAAVVJ|G4P62_T000810"; gene "rab41"; locus_tag "G4P62_000493"; note "member RAS oncogene family; transcript variant X3"; orig_protein_id "gnl|WGS:JAAVVJ|G4P62_P000810"; orig_transcript_id "gnl|WGS:JAAVVJ|G4P62_T000810"; product "RAB41"; transcript_biotype "mRNA"; exon_number "6";
CM025009.1	Genbank	exon	44245415	44245481	.	+	.	gene_id "G4P62_000493"; transcript_id "gnl|WGS:JAAVVJ|G4P62_T000810"; gene "rab41"; locus_tag "G4P62_000493"; note "member RAS oncogene family; transcript variant X3"; orig_protein_id "gnl|WGS:JAAVVJ|G4P62_P000810"; orig_transcript_id "gnl|WGS:JAAVVJ|G4P62_T000810"; product "RAB41"; transcript_biotype "mRNA"; exon_number "7";
CM025009.1	Genbank	exon	44245858	44245976	.	+	.	gene_id "G4P62_000493"; transcript_id "gnl|WGS:JAAVVJ|G4P62_T000810"; gene "rab41"; locus_tag "G4P62_000493"; note "member RAS oncogene family; transcript variant X3"; orig_protein_id "gnl|WGS:JAAVVJ|G4P62_P000810"; orig_transcript_id "gnl|WGS:JAAVVJ|G4P62_T000810"; product "RAB41"; transcript_biotype "mRNA"; exon_number "8";
CM025009.1	Genbank	CDS	44228827	44228905	.	+	0	gene_id "G4P62_000493"; transcript_id "gnl|WGS:JAAVVJ|G4P62_T000810"; gbkey "CDS"; gene "rab41"; locus_tag "G4P62_000493"; orig_transcript_id "gnl|WGS:JAAVVJ|G4P62_T000810"; product "transcript variant X3"; protein_id "KAF7228500.1"; exon_number "1";
CM025009.1	Genbank	CDS	44229973	44230031	.	+	2	gene_id "G4P62_000493"; transcript_id "gnl|WGS:JAAVVJ|G4P62_T000810"; gbkey "CDS"; gene "rab41"; locus_tag "G4P62_000493"; orig_transcript_id "gnl|WGS:JAAVVJ|G4P62_T000810"; product "transcript variant X3"; protein_id "KAF7228500.1"; exon_number "2";
CM025009.1	Genbank	CDS	44237030	44237083	.	+	0	gene_id "G4P62_000493"; transcript_id "gnl|WGS:JAAVVJ|G4P62_T000810"; gbkey "CDS"; gene "rab41"; locus_tag "G4P62_000493"; orig_transcript_id "gnl|WGS:JAAVVJ|G4P62_T000810"; product "transcript variant X3"; protein_id "KAF7228500.1"; exon_number "3";
CM025009.1	Genbank	CDS	44237401	44237506	.	+	0	gene_id "G4P62_000493"; transcript_id "gnl|WGS:JAAVVJ|G4P62_T000810"; gbkey "CDS"; gene "rab41"; locus_tag "G4P62_000493"; orig_transcript_id "gnl|WGS:JAAVVJ|G4P62_T000810"; product "transcript variant X3"; protein_id "KAF7228500.1"; exon_number "4";
CM025009.1	Genbank	CDS	44238331	44238442	.	+	2	gene_id "G4P62_000493"; transcript_id "gnl|WGS:JAAVVJ|G4P62_T000810"; gbkey "CDS"; gene "rab41"; locus_tag "G4P62_000493"; orig_transcript_id "gnl|WGS:JAAVVJ|G4P62_T000810"; product "transcript variant X3"; protein_id "KAF7228500.1"; exon_number "5";
CM025009.1	Genbank	CDS	44242889	44242982	.	+	1	gene_id "G4P62_000493"; transcript_id "gnl|WGS:JAAVVJ|G4P62_T000810"; gbkey "CDS"; gene "rab41"; locus_tag "G4P62_000493"; orig_transcript_id "gnl|WGS:JAAVVJ|G4P62_T000810"; product "transcript variant X3"; protein_id "KAF7228500.1"; exon_number "6";
CM025009.1	Genbank	CDS	44245415	44245481	.	+	0	gene_id "G4P62_000493"; transcript_id "gnl|WGS:JAAVVJ|G4P62_T000810"; gbkey "CDS"; gene "rab41"; locus_tag "G4P62_000493"; orig_transcript_id "gnl|WGS:JAAVVJ|G4P62_T000810"; product "transcript variant X3"; protein_id "KAF7228500.1"; exon_number "7";
CM025009.1	Genbank	CDS	44245858	44245919	.	+	2	gene_id "G4P62_000493"; transcript_id "gnl|WGS:JAAVVJ|G4P62_T000810"; gbkey "CDS"; gene "rab41"; locus_tag "G4P62_000493"; orig_transcript_id "gnl|WGS:JAAVVJ|G4P62_T000810"; product "transcript variant X3"; protein_id "KAF7228500.1"; exon_number "8";
CM025009.1	Genbank	start_codon	44228827	44228829	.	+	0	gene_id "G4P62_000493"; transcript_id "gnl|WGS:JAAVVJ|G4P62_T000810"; gbkey "CDS"; gene "rab41"; locus_tag "G4P62_000493"; orig_transcript_id "gnl|WGS:JAAVVJ|G4P62_T000810"; product "transcript variant X3"; protein_id "KAF7228500.1"; exon_number "1";
CM025009.1	Genbank	stop_codon	44245920	44245922	.	+	0	gene_id "G4P62_000493"; transcript_id "gnl|WGS:JAAVVJ|G4P62_T000810"; gbkey "CDS"; gene "rab41"; locus_tag "G4P62_000493"; orig_transcript_id "gnl|WGS:JAAVVJ|G4P62_T000810"; product "transcript variant X3"; protein_id "KAF7228500.1"; exon_number "8";
CM025009.1	Genbank	transcript	44228677	44245976	.	+	.	gene_id "G4P62_000493"; transcript_id "gnl|WGS:JAAVVJ|G4P62_T000809"; gbkey "mRNA"; gene "rab41"; locus_tag "G4P62_000493"; note "member RAS oncogene family; transcript variant X2"; orig_protein_id "gnl|WGS:JAAVVJ|G4P62_P000809"; orig_transcript_id "gnl|WGS:JAAVVJ|G4P62_T000809"; product "RAB41"; transcript_biotype "mRNA";
CM025009.1	Genbank	exon	44228677	44228905	.	+	.	gene_id "G4P62_000493"; transcript_id "gnl|WGS:JAAVVJ|G4P62_T000809"; gene "rab41"; locus_tag "G4P62_000493"; note "member RAS oncogene family; transcript variant X2"; orig_protein_id "gnl|WGS:JAAVVJ|G4P62_P000809"; orig_transcript_id "gnl|WGS:JAAVVJ|G4P62_T000809"; product "RAB41"; transcript_biotype "mRNA"; exon_number "1";
CM025009.1	Genbank	exon	44229973	44230031	.	+	.	gene_id "G4P62_000493"; transcript_id "gnl|WGS:JAAVVJ|G4P62_T000809"; gene "rab41"; locus_tag "G4P62_000493"; note "member RAS oncogene family; transcript variant X2"; orig_protein_id "gnl|WGS:JAAVVJ|G4P62_P000809"; orig_transcript_id "gnl|WGS:JAAVVJ|G4P62_T000809"; product "RAB41"; transcript_biotype "mRNA"; exon_number "2";
CM025009.1	Genbank	exon	44237030	44237083	.	+	.	gene_id "G4P62_000493"; transcript_id "gnl|WGS:JAAVVJ|G4P62_T000809"; gene "rab41"; locus_tag "G4P62_000493"; note "member RAS oncogene family; transcript variant X2"; orig_protein_id "gnl|WGS:JAAVVJ|G4P62_P000809"; orig_transcript_id "gnl|WGS:JAAVVJ|G4P62_T000809"; product "RAB41"; transcript_biotype "mRNA"; exon_number "3";
CM025009.1	Genbank	exon	44237937	44238042	.	+	.	gene_id "G4P62_000493"; transcript_id "gnl|WGS:JAAVVJ|G4P62_T000809"; gene "rab41"; locus_tag "G4P62_000493"; note "member RAS oncogene family; transcript variant X2"; orig_protein_id "gnl|WGS:JAAVVJ|G4P62_P000809"; orig_transcript_id "gnl|WGS:JAAVVJ|G4P62_T000809"; product "RAB41"; transcript_biotype "mRNA"; exon_number "4";
CM025009.1	Genbank	exon	44238331	44238442	.	+	.	gene_id "G4P62_000493"; transcript_id "gnl|WGS:JAAVVJ|G4P62_T000809"; gene "rab41"; locus_tag "G4P62_000493"; note "member RAS oncogene family; transcript variant X2"; orig_protein_id "gnl|WGS:JAAVVJ|G4P62_P000809"; orig_transcript_id "gnl|WGS:JAAVVJ|G4P62_T000809"; product "RAB41"; transcript_biotype "mRNA"; exon_number "5";
CM025009.1	Genbank	exon	44242462	44242555	.	+	.	gene_id "G4P62_000493"; transcript_id "gnl|WGS:JAAVVJ|G4P62_T000809"; gene "rab41"; locus_tag "G4P62_000493"; note "member RAS oncogene family; transcript variant X2"; orig_protein_id "gnl|WGS:JAAVVJ|G4P62_P000809"; orig_transcript_id "gnl|WGS:JAAVVJ|G4P62_T000809"; product "RAB41"; transcript_biotype "mRNA"; exon_number "6";
CM025009.1	Genbank	exon	44245415	44245481	.	+	.	gene_id "G4P62_000493"; transcript_id "gnl|WGS:JAAVVJ|G4P62_T000809"; gene "rab41"; locus_tag "G4P62_000493"; note "member RAS oncogene family; transcript variant X2"; orig_protein_id "gnl|WGS:JAAVVJ|G4P62_P000809"; orig_transcript_id "gnl|WGS:JAAVVJ|G4P62_T000809"; product "RAB41"; transcript_biotype "mRNA"; exon_number "7";
CM025009.1	Genbank	exon	44245858	44245976	.	+	.	gene_id "G4P62_000493"; transcript_id "gnl|WGS:JAAVVJ|G4P62_T000809"; gene "rab41"; locus_tag "G4P62_000493"; note "member RAS oncogene family; transcript variant X2"; orig_protein_id "gnl|WGS:JAAVVJ|G4P62_P000809"; orig_transcript_id "gnl|WGS:JAAVVJ|G4P62_T000809"; product "RAB41"; transcript_biotype "mRNA"; exon_number "8";
CM025009.1	Genbank	CDS	44228827	44228905	.	+	0	gene_id "G4P62_000493"; transcript_id "gnl|WGS:JAAVVJ|G4P62_T000809"; gbkey "CDS"; gene "rab41"; locus_tag "G4P62_000493"; orig_transcript_id "gnl|WGS:JAAVVJ|G4P62_T000809"; product "transcript variant X2"; protein_id "KAF7228499.1"; exon_number "1";
CM025009.1	Genbank	CDS	44229973	44230031	.	+	2	gene_id "G4P62_000493"; transcript_id "gnl|WGS:JAAVVJ|G4P62_T000809"; gbkey "CDS"; gene "rab41"; locus_tag "G4P62_000493"; orig_transcript_id "gnl|WGS:JAAVVJ|G4P62_T000809"; product "transcript variant X2"; protein_id "KAF7228499.1"; exon_number "2";
CM025009.1	Genbank	CDS	44237030	44237083	.	+	0	gene_id "G4P62_000493"; transcript_id "gnl|WGS:JAAVVJ|G4P62_T000809"; gbkey "CDS"; gene "rab41"; locus_tag "G4P62_000493"; orig_transcript_id "gnl|WGS:JAAVVJ|G4P62_T000809"; product "transcript variant X2"; protein_id "KAF7228499.1"; exon_number "3";
CM025009.1	Genbank	CDS	44237937	44238042	.	+	0	gene_id "G4P62_000493"; transcript_id "gnl|WGS:JAAVVJ|G4P62_T000809"; gbkey "CDS"; gene "rab41"; locus_tag "G4P62_000493"; orig_transcript_id "gnl|WGS:JAAVVJ|G4P62_T000809"; product "transcript variant X2"; protein_id "KAF7228499.1"; exon_number "4";
CM025009.1	Genbank	CDS	44238331	44238442	.	+	2	gene_id "G4P62_000493"; transcript_id "gnl|WGS:JAAVVJ|G4P62_T000809"; gbkey "CDS"; gene "rab41"; locus_tag "G4P62_000493"; orig_transcript_id "gnl|WGS:JAAVVJ|G4P62_T000809"; product "transcript variant X2"; protein_id "KAF7228499.1"; exon_number "5";
CM025009.1	Genbank	CDS	44242462	44242555	.	+	1	gene_id "G4P62_000493"; transcript_id "gnl|WGS:JAAVVJ|G4P62_T000809"; gbkey "CDS"; gene "rab41"; locus_tag "G4P62_000493"; orig_transcript_id "gnl|WGS:JAAVVJ|G4P62_T000809"; product "transcript variant X2"; protein_id "KAF7228499.1"; exon_number "6";
CM025009.1	Genbank	CDS	44245415	44245481	.	+	0	gene_id "G4P62_000493"; transcript_id "gnl|WGS:JAAVVJ|G4P62_T000809"; gbkey "CDS"; gene "rab41"; locus_tag "G4P62_000493"; orig_transcript_id "gnl|WGS:JAAVVJ|G4P62_T000809"; product "transcript variant X2"; protein_id "KAF7228499.1"; exon_number "7";
CM025009.1	Genbank	CDS	44245858	44245919	.	+	2	gene_id "G4P62_000493"; transcript_id "gnl|WGS:JAAVVJ|G4P62_T000809"; gbkey "CDS"; gene "rab41"; locus_tag "G4P62_000493"; orig_transcript_id "gnl|WGS:JAAVVJ|G4P62_T000809"; product "transcript variant X2"; protein_id "KAF7228499.1"; exon_number "8";
CM025009.1	Genbank	start_codon	44228827	44228829	.	+	0	gene_id "G4P62_000493"; transcript_id "gnl|WGS:JAAVVJ|G4P62_T000809"; gbkey "CDS"; gene "rab41"; locus_tag "G4P62_000493"; orig_transcript_id "gnl|WGS:JAAVVJ|G4P62_T000809"; product "transcript variant X2"; protein_id "KAF7228499.1"; exon_number "1";
CM025009.1	Genbank	stop_codon	44245920	44245922	.	+	0	gene_id "G4P62_000493"; transcript_id "gnl|WGS:JAAVVJ|G4P62_T000809"; gbkey "CDS"; gene "rab41"; locus_tag "G4P62_000493"; orig_transcript_id "gnl|WGS:JAAVVJ|G4P62_T000809"; product "transcript variant X2"; protein_id "KAF7228499.1"; exon_number "8";
CM025009.1	Genbank	transcript	44228677	44245976	.	+	.	gene_id "G4P62_000493"; transcript_id "gnl|WGS:JAAVVJ|G4P62_T000808"; gbkey "mRNA"; gene "rab41"; locus_tag "G4P62_000493"; note "member RAS oncogene family; transcript variant X1"; orig_protein_id "gnl|WGS:JAAVVJ|G4P62_P000808"; orig_transcript_id "gnl|WGS:JAAVVJ|G4P62_T000808"; product "RAB41"; transcript_biotype "mRNA";
CM025009.1	Genbank	exon	44228677	44228905	.	+	.	gene_id "G4P62_000493"; transcript_id "gnl|WGS:JAAVVJ|G4P62_T000808"; gene "rab41"; locus_tag "G4P62_000493"; note "member RAS oncogene family; transcript variant X1"; orig_protein_id "gnl|WGS:JAAVVJ|G4P62_P000808"; orig_transcript_id "gnl|WGS:JAAVVJ|G4P62_T000808"; product "RAB41"; transcript_biotype "mRNA"; exon_number "1";
CM025009.1	Genbank	exon	44229973	44230031	.	+	.	gene_id "G4P62_000493"; transcript_id "gnl|WGS:JAAVVJ|G4P62_T000808"; gene "rab41"; locus_tag "G4P62_000493"; note "member RAS oncogene family; transcript variant X1"; orig_protein_id "gnl|WGS:JAAVVJ|G4P62_P000808"; orig_transcript_id "gnl|WGS:JAAVVJ|G4P62_T000808"; product "RAB41"; transcript_biotype "mRNA"; exon_number "2";
CM025009.1	Genbank	exon	44237030	44237083	.	+	.	gene_id "G4P62_000493"; transcript_id "gnl|WGS:JAAVVJ|G4P62_T000808"; gene "rab41"; locus_tag "G4P62_000493"; note "member RAS oncogene family; transcript variant X1"; orig_protein_id "gnl|WGS:JAAVVJ|G4P62_P000808"; orig_transcript_id "gnl|WGS:JAAVVJ|G4P62_T000808"; product "RAB41"; transcript_biotype "mRNA"; exon_number "3";
CM025009.1	Genbank	exon	44237937	44238042	.	+	.	gene_id "G4P62_000493"; transcript_id "gnl|WGS:JAAVVJ|G4P62_T000808"; gene "rab41"; locus_tag "G4P62_000493"; note "member RAS oncogene family; transcript variant X1"; orig_protein_id "gnl|WGS:JAAVVJ|G4P62_P000808"; orig_transcript_id "gnl|WGS:JAAVVJ|G4P62_T000808"; product "RAB41"; transcript_biotype "mRNA"; exon_number "4";
CM025009.1	Genbank	exon	44238331	44238442	.	+	.	gene_id "G4P62_000493"; transcript_id "gnl|WGS:JAAVVJ|G4P62_T000808"; gene "rab41"; locus_tag "G4P62_000493"; note "member RAS oncogene family; transcript variant X1"; orig_protein_id "gnl|WGS:JAAVVJ|G4P62_P000808"; orig_transcript_id "gnl|WGS:JAAVVJ|G4P62_T000808"; product "RAB41"; transcript_biotype "mRNA"; exon_number "5";
CM025009.1	Genbank	exon	44242889	44242982	.	+	.	gene_id "G4P62_000493"; transcript_id "gnl|WGS:JAAVVJ|G4P62_T000808"; gene "rab41"; locus_tag "G4P62_000493"; note "member RAS oncogene family; transcript variant X1"; orig_protein_id "gnl|WGS:JAAVVJ|G4P62_P000808"; orig_transcript_id "gnl|WGS:JAAVVJ|G4P62_T000808"; product "RAB41"; transcript_biotype "mRNA"; exon_number "6";
CM025009.1	Genbank	exon	44245415	44245481	.	+	.	gene_id "G4P62_000493"; transcript_id "gnl|WGS:JAAVVJ|G4P62_T000808"; gene "rab41"; locus_tag "G4P62_000493"; note "member RAS oncogene family; transcript variant X1"; orig_protein_id "gnl|WGS:JAAVVJ|G4P62_P000808"; orig_transcript_id "gnl|WGS:JAAVVJ|G4P62_T000808"; product "RAB41"; transcript_biotype "mRNA"; exon_number "7";
CM025009.1	Genbank	exon	44245858	44245976	.	+	.	gene_id "G4P62_000493"; transcript_id "gnl|WGS:JAAVVJ|G4P62_T000808"; gene "rab41"; locus_tag "G4P62_000493"; note "member RAS oncogene family; transcript variant X1"; orig_protein_id "gnl|WGS:JAAVVJ|G4P62_P000808"; orig_transcript_id "gnl|WGS:JAAVVJ|G4P62_T000808"; product "RAB41"; transcript_biotype "mRNA"; exon_number "8";
CM025009.1	Genbank	CDS	44228827	44228905	.	+	0	gene_id "G4P62_000493"; transcript_id "gnl|WGS:JAAVVJ|G4P62_T000808"; gbkey "CDS"; gene "rab41"; locus_tag "G4P62_000493"; orig_transcript_id "gnl|WGS:JAAVVJ|G4P62_T000808"; product "transcript variant X1"; protein_id "KAF7228498.1"; exon_number "1";
CM025009.1	Genbank	CDS	44229973	44230031	.	+	2	gene_id "G4P62_000493"; transcript_id "gnl|WGS:JAAVVJ|G4P62_T000808"; gbkey "CDS"; gene "rab41"; locus_tag "G4P62_000493"; orig_transcript_id "gnl|WGS:JAAVVJ|G4P62_T000808"; product "transcript variant X1"; protein_id "KAF7228498.1"; exon_number "2";
CM025009.1	Genbank	CDS	44237030	44237083	.	+	0	gene_id "G4P62_000493"; transcript_id "gnl|WGS:JAAVVJ|G4P62_T000808"; gbkey "CDS"; gene "rab41"; locus_tag "G4P62_000493"; orig_transcript_id "gnl|WGS:JAAVVJ|G4P62_T000808"; product "transcript variant X1"; protein_id "KAF7228498.1"; exon_number "3";
CM025009.1	Genbank	CDS	44237937	44238042	.	+	0	gene_id "G4P62_000493"; transcript_id "gnl|WGS:JAAVVJ|G4P62_T000808"; gbkey "CDS"; gene "rab41"; locus_tag "G4P62_000493"; orig_transcript_id "gnl|WGS:JAAVVJ|G4P62_T000808"; product "transcript variant X1"; protein_id "KAF7228498.1"; exon_number "4";
CM025009.1	Genbank	CDS	44238331	44238442	.	+	2	gene_id "G4P62_000493"; transcript_id "gnl|WGS:JAAVVJ|G4P62_T000808"; gbkey "CDS"; gene "rab41"; locus_tag "G4P62_000493"; orig_transcript_id "gnl|WGS:JAAVVJ|G4P62_T000808"; product "transcript variant X1"; protein_id "KAF7228498.1"; exon_number "5";
CM025009.1	Genbank	CDS	44242889	44242982	.	+	1	gene_id "G4P62_000493"; transcript_id "gnl|WGS:JAAVVJ|G4P62_T000808"; gbkey "CDS"; gene "rab41"; locus_tag "G4P62_000493"; orig_transcript_id "gnl|WGS:JAAVVJ|G4P62_T000808"; product "transcript variant X1"; protein_id "KAF7228498.1"; exon_number "6";
CM025009.1	Genbank	CDS	44245415	44245481	.	+	0	gene_id "G4P62_000493"; transcript_id "gnl|WGS:JAAVVJ|G4P62_T000808"; gbkey "CDS"; gene "rab41"; locus_tag "G4P62_000493"; orig_transcript_id "gnl|WGS:JAAVVJ|G4P62_T000808"; product "transcript variant X1"; protein_id "KAF7228498.1"; exon_number "7";
CM025009.1	Genbank	CDS	44245858	44245919	.	+	2	gene_id "G4P62_000493"; transcript_id "gnl|WGS:JAAVVJ|G4P62_T000808"; gbkey "CDS"; gene "rab41"; locus_tag "G4P62_000493"; orig_transcript_id "gnl|WGS:JAAVVJ|G4P62_T000808"; product "transcript variant X1"; protein_id "KAF7228498.1"; exon_number "8";
CM025009.1	Genbank	start_codon	44228827	44228829	.	+	0	gene_id "G4P62_000493"; transcript_id "gnl|WGS:JAAVVJ|G4P62_T000808"; gbkey "CDS"; gene "rab41"; locus_tag "G4P62_000493"; orig_transcript_id "gnl|WGS:JAAVVJ|G4P62_T000808"; product "transcript variant X1"; protein_id "KAF7228498.1"; exon_number "1";
CM025009.1	Genbank	stop_codon	44245920	44245922	.	+	0	gene_id "G4P62_000493"; transcript_id "gnl|WGS:JAAVVJ|G4P62_T000808"; gbkey "CDS"; gene "rab41"; locus_tag "G4P62_000493"; orig_transcript_id "gnl|WGS:JAAVVJ|G4P62_T000808"; product "transcript variant X1"; protein_id "KAF7228498.1"; exon_number "8";
CM025009.1	Genbank	gene	44249993	44256385	.	+	.	gene_id "G4P62_000492"; transcript_id ""; description "PCTP-like protein"; gbkey "Gene"; gene_biotype "protein_coding"; locus_tag "G4P62_000492"; note "LOC107378595";
CM025009.1	Genbank	transcript	44249993	44256385	.	+	.	gene_id "G4P62_000492"; transcript_id "gnl|WGS:JAAVVJ|G4P62_T000807"; gbkey "mRNA"; locus_tag "G4P62_000492"; orig_protein_id "gnl|WGS:JAAVVJ|G4P62_P000807"; orig_transcript_id "gnl|WGS:JAAVVJ|G4P62_T000807"; product "PCTP-like protein"; transcript_biotype "mRNA";
CM025009.1	Genbank	exon	44249993	44250483	.	+	.	gene_id "G4P62_000492"; transcript_id "gnl|WGS:JAAVVJ|G4P62_T000807"; locus_tag "G4P62_000492"; orig_protein_id "gnl|WGS:JAAVVJ|G4P62_P000807"; orig_transcript_id "gnl|WGS:JAAVVJ|G4P62_T000807"; product "PCTP-like protein"; transcript_biotype "mRNA"; exon_number "1";
CM025009.1	Genbank	exon	44250574	44250721	.	+	.	gene_id "G4P62_000492"; transcript_id "gnl|WGS:JAAVVJ|G4P62_T000807"; locus_tag "G4P62_000492"; orig_protein_id "gnl|WGS:JAAVVJ|G4P62_P000807"; orig_transcript_id "gnl|WGS:JAAVVJ|G4P62_T000807"; product "PCTP-like protein"; transcript_biotype "mRNA"; exon_number "2";
CM025009.1	Genbank	exon	44251056	44251159	.	+	.	gene_id "G4P62_000492"; transcript_id "gnl|WGS:JAAVVJ|G4P62_T000807"; locus_tag "G4P62_000492"; orig_protein_id "gnl|WGS:JAAVVJ|G4P62_P000807"; orig_transcript_id "gnl|WGS:JAAVVJ|G4P62_T000807"; product "PCTP-like protein"; transcript_biotype "mRNA"; exon_number "3";
CM025009.1	Genbank	exon	44251329	44251446	.	+	.	gene_id "G4P62_000492"; transcript_id "gnl|WGS:JAAVVJ|G4P62_T000807"; locus_tag "G4P62_000492"; orig_protein_id "gnl|WGS:JAAVVJ|G4P62_P000807"; orig_transcript_id "gnl|WGS:JAAVVJ|G4P62_T000807"; product "PCTP-like protein"; transcript_biotype "mRNA"; exon_number "4";
CM025009.1	Genbank	exon	44251515	44251567	.	+	.	gene_id "G4P62_000492"; transcript_id "gnl|WGS:JAAVVJ|G4P62_T000807"; locus_tag "G4P62_000492"; orig_protein_id "gnl|WGS:JAAVVJ|G4P62_P000807"; orig_transcript_id "gnl|WGS:JAAVVJ|G4P62_T000807"; product "PCTP-like protein"; transcript_biotype "mRNA"; exon_number "5";
CM025009.1	Genbank	exon	44255284	44256385	.	+	.	gene_id "G4P62_000492"; transcript_id "gnl|WGS:JAAVVJ|G4P62_T000807"; locus_tag "G4P62_000492"; orig_protein_id "gnl|WGS:JAAVVJ|G4P62_P000807"; orig_transcript_id "gnl|WGS:JAAVVJ|G4P62_T000807"; product "PCTP-like protein"; transcript_biotype "mRNA"; exon_number "6";
CM025009.1	Genbank	CDS	44250022	44250483	.	+	0	gene_id "G4P62_000492"; transcript_id "gnl|WGS:JAAVVJ|G4P62_T000807"; gbkey "CDS"; locus_tag "G4P62_000492"; orig_transcript_id "gnl|WGS:JAAVVJ|G4P62_T000807"; product "PCTP-like protein"; protein_id "KAF7228497.1"; exon_number "1";
CM025009.1	Genbank	CDS	44250574	44250721	.	+	0	gene_id "G4P62_000492"; transcript_id "gnl|WGS:JAAVVJ|G4P62_T000807"; gbkey "CDS"; locus_tag "G4P62_000492"; orig_transcript_id "gnl|WGS:JAAVVJ|G4P62_T000807"; product "PCTP-like protein"; protein_id "KAF7228497.1"; exon_number "2";
CM025009.1	Genbank	CDS	44251056	44251159	.	+	2	gene_id "G4P62_000492"; transcript_id "gnl|WGS:JAAVVJ|G4P62_T000807"; gbkey "CDS"; locus_tag "G4P62_000492"; orig_transcript_id "gnl|WGS:JAAVVJ|G4P62_T000807"; product "PCTP-like protein"; protein_id "KAF7228497.1"; exon_number "3";
CM025009.1	Genbank	CDS	44251329	44251446	.	+	0	gene_id "G4P62_000492"; transcript_id "gnl|WGS:JAAVVJ|G4P62_T000807"; gbkey "CDS"; locus_tag "G4P62_000492"; orig_transcript_id "gnl|WGS:JAAVVJ|G4P62_T000807"; product "PCTP-like protein"; protein_id "KAF7228497.1"; exon_number "4";
CM025009.1	Genbank	CDS	44251515	44251567	.	+	2	gene_id "G4P62_000492"; transcript_id "gnl|WGS:JAAVVJ|G4P62_T000807"; gbkey "CDS"; locus_tag "G4P62_000492"; orig_transcript_id "gnl|WGS:JAAVVJ|G4P62_T000807"; product "PCTP-like protein"; protein_id "KAF7228497.1"; exon_number "5";
CM025009.1	Genbank	CDS	44255284	44255487	.	+	0	gene_id "G4P62_000492"; transcript_id "gnl|WGS:JAAVVJ|G4P62_T000807"; gbkey "CDS"; locus_tag "G4P62_000492"; orig_transcript_id "gnl|WGS:JAAVVJ|G4P62_T000807"; product "PCTP-like protein"; protein_id "KAF7228497.1"; exon_number "6";
CM025009.1	Genbank	start_codon	44250022	44250024	.	+	0	gene_id "G4P62_000492"; transcript_id "gnl|WGS:JAAVVJ|G4P62_T000807"; gbkey "CDS"; locus_tag "G4P62_000492"; orig_transcript_id "gnl|WGS:JAAVVJ|G4P62_T000807"; product "PCTP-like protein"; protein_id "KAF7228497.1"; exon_number "1";
CM025009.1	Genbank	stop_codon	44255488	44255490	.	+	0	gene_id "G4P62_000492"; transcript_id "gnl|WGS:JAAVVJ|G4P62_T000807"; gbkey "CDS"; locus_tag "G4P62_000492"; orig_transcript_id "gnl|WGS:JAAVVJ|G4P62_T000807"; product "PCTP-like protein"; protein_id "KAF7228497.1"; exon_number "6";
CM025009.1	Genbank	gene	44256567	44261466	.	-	.	gene_id "G4P62_000491"; transcript_id ""; description "PDZ domain-containing protein 11"; gbkey "Gene"; gene "pdzd11"; gene_biotype "protein_coding"; locus_tag "G4P62_000491";
CM025009.1	Genbank	transcript	44256567	44261466	.	-	.	gene_id "G4P62_000491"; transcript_id "gnl|WGS:JAAVVJ|G4P62_T000803"; gbkey "mRNA"; gene "pdzd11"; locus_tag "G4P62_000491"; note "transcript variant X1"; orig_protein_id "gnl|WGS:JAAVVJ|G4P62_P000803"; orig_transcript_id "gnl|WGS:JAAVVJ|G4P62_T000803"; product "PDZ domain containing 11"; transcript_biotype "mRNA";
CM025009.1	Genbank	exon	44261357	44261466	.	-	.	gene_id "G4P62_000491"; transcript_id "gnl|WGS:JAAVVJ|G4P62_T000803"; gene "pdzd11"; locus_tag "G4P62_000491"; note "transcript variant X1"; orig_protein_id "gnl|WGS:JAAVVJ|G4P62_P000803"; orig_transcript_id "gnl|WGS:JAAVVJ|G4P62_T000803"; product "PDZ domain containing 11"; transcript_biotype "mRNA"; exon_number "1";
CM025009.1	Genbank	exon	44260902	44261015	.	-	.	gene_id "G4P62_000491"; transcript_id "gnl|WGS:JAAVVJ|G4P62_T000803"; gene "pdzd11"; locus_tag "G4P62_000491"; note "transcript variant X1"; orig_protein_id "gnl|WGS:JAAVVJ|G4P62_P000803"; orig_transcript_id "gnl|WGS:JAAVVJ|G4P62_T000803"; product "PDZ domain containing 11"; transcript_biotype "mRNA"; exon_number "2";
CM025009.1	Genbank	exon	44260478	44260618	.	-	.	gene_id "G4P62_000491"; transcript_id "gnl|WGS:JAAVVJ|G4P62_T000803"; gene "pdzd11"; locus_tag "G4P62_000491"; note "transcript variant X1"; orig_protein_id "gnl|WGS:JAAVVJ|G4P62_P000803"; orig_transcript_id "gnl|WGS:JAAVVJ|G4P62_T000803"; product "PDZ domain containing 11"; transcript_biotype "mRNA"; exon_number "3";
CM025009.1	Genbank	exon	44260263	44260361	.	-	.	gene_id "G4P62_000491"; transcript_id "gnl|WGS:JAAVVJ|G4P62_T000803"; gene "pdzd11"; locus_tag "G4P62_000491"; note "transcript variant X1"; orig_protein_id "gnl|WGS:JAAVVJ|G4P62_P000803"; orig_transcript_id "gnl|WGS:JAAVVJ|G4P62_T000803"; product "PDZ domain containing 11"; transcript_biotype "mRNA"; exon_number "4";
CM025009.1	Genbank	exon	44258232	44258292	.	-	.	gene_id "G4P62_000491"; transcript_id "gnl|WGS:JAAVVJ|G4P62_T000803"; gene "pdzd11"; locus_tag "G4P62_000491"; note "transcript variant X1"; orig_protein_id "gnl|WGS:JAAVVJ|G4P62_P000803"; orig_transcript_id "gnl|WGS:JAAVVJ|G4P62_T000803"; product "PDZ domain containing 11"; transcript_biotype "mRNA"; exon_number "5";
CM025009.1	Genbank	exon	44256567	44257716	.	-	.	gene_id "G4P62_000491"; transcript_id "gnl|WGS:JAAVVJ|G4P62_T000803"; gene "pdzd11"; locus_tag "G4P62_000491"; note "transcript variant X1"; orig_protein_id "gnl|WGS:JAAVVJ|G4P62_P000803"; orig_transcript_id "gnl|WGS:JAAVVJ|G4P62_T000803"; product "PDZ domain containing 11"; transcript_biotype "mRNA"; exon_number "6";
CM025009.1	Genbank	CDS	44260902	44260994	.	-	0	gene_id "G4P62_000491"; transcript_id "gnl|WGS:JAAVVJ|G4P62_T000803"; gbkey "CDS"; gene "pdzd11"; locus_tag "G4P62_000491"; orig_transcript_id "gnl|WGS:JAAVVJ|G4P62_T000803"; product "transcript variant X1"; protein_id "KAF7228493.1"; exon_number "2";
CM025009.1	Genbank	CDS	44260478	44260618	.	-	0	gene_id "G4P62_000491"; transcript_id "gnl|WGS:JAAVVJ|G4P62_T000803"; gbkey "CDS"; gene "pdzd11"; locus_tag "G4P62_000491"; orig_transcript_id "gnl|WGS:JAAVVJ|G4P62_T000803"; product "transcript variant X1"; protein_id "KAF7228493.1"; exon_number "3";
CM025009.1	Genbank	CDS	44260263	44260361	.	-	0	gene_id "G4P62_000491"; transcript_id "gnl|WGS:JAAVVJ|G4P62_T000803"; gbkey "CDS"; gene "pdzd11"; locus_tag "G4P62_000491"; orig_transcript_id "gnl|WGS:JAAVVJ|G4P62_T000803"; product "transcript variant X1"; protein_id "KAF7228493.1"; exon_number "4";
CM025009.1	Genbank	CDS	44258232	44258292	.	-	0	gene_id "G4P62_000491"; transcript_id "gnl|WGS:JAAVVJ|G4P62_T000803"; gbkey "CDS"; gene "pdzd11"; locus_tag "G4P62_000491"; orig_transcript_id "gnl|WGS:JAAVVJ|G4P62_T000803"; product "transcript variant X1"; protein_id "KAF7228493.1"; exon_number "5";
CM025009.1	Genbank	CDS	44257685	44257716	.	-	2	gene_id "G4P62_000491"; transcript_id "gnl|WGS:JAAVVJ|G4P62_T000803"; gbkey "CDS"; gene "pdzd11"; locus_tag "G4P62_000491"; orig_transcript_id "gnl|WGS:JAAVVJ|G4P62_T000803"; product "transcript variant X1"; protein_id "KAF7228493.1"; exon_number "6";
CM025009.1	Genbank	start_codon	44260992	44260994	.	-	0	gene_id "G4P62_000491"; transcript_id "gnl|WGS:JAAVVJ|G4P62_T000803"; gbkey "CDS"; gene "pdzd11"; locus_tag "G4P62_000491"; orig_transcript_id "gnl|WGS:JAAVVJ|G4P62_T000803"; product "transcript variant X1"; protein_id "KAF7228493.1"; exon_number "2";
CM025009.1	Genbank	stop_codon	44257682	44257684	.	-	0	gene_id "G4P62_000491"; transcript_id "gnl|WGS:JAAVVJ|G4P62_T000803"; gbkey "CDS"; gene "pdzd11"; locus_tag "G4P62_000491"; orig_transcript_id "gnl|WGS:JAAVVJ|G4P62_T000803"; product "transcript variant X1"; protein_id "KAF7228493.1"; exon_number "6";
CM025009.1	Genbank	transcript	44256567	44261431	.	-	.	gene_id "G4P62_000491"; transcript_id "gnl|WGS:JAAVVJ|G4P62_T000804"; gbkey "mRNA"; gene "pdzd11"; locus_tag "G4P62_000491"; note "transcript variant X2"; orig_protein_id "gnl|WGS:JAAVVJ|G4P62_P000804"; orig_transcript_id "gnl|WGS:JAAVVJ|G4P62_T000804"; product "PDZ domain containing 11"; transcript_biotype "mRNA";
CM025009.1	Genbank	exon	44261361	44261431	.	-	.	gene_id "G4P62_000491"; transcript_id "gnl|WGS:JAAVVJ|G4P62_T000804"; gene "pdzd11"; locus_tag "G4P62_000491"; note "transcript variant X2"; orig_protein_id "gnl|WGS:JAAVVJ|G4P62_P000804"; orig_transcript_id "gnl|WGS:JAAVVJ|G4P62_T000804"; product "PDZ domain containing 11"; transcript_biotype "mRNA"; exon_number "1";
CM025009.1	Genbank	exon	44260902	44261015	.	-	.	gene_id "G4P62_000491"; transcript_id "gnl|WGS:JAAVVJ|G4P62_T000804"; gene "pdzd11"; locus_tag "G4P62_000491"; note "transcript variant X2"; orig_protein_id "gnl|WGS:JAAVVJ|G4P62_P000804"; orig_transcript_id "gnl|WGS:JAAVVJ|G4P62_T000804"; product "PDZ domain containing 11"; transcript_biotype "mRNA"; exon_number "2";
CM025009.1	Genbank	exon	44260478	44260618	.	-	.	gene_id "G4P62_000491"; transcript_id "gnl|WGS:JAAVVJ|G4P62_T000804"; gene "pdzd11"; locus_tag "G4P62_000491"; note "transcript variant X2"; orig_protein_id "gnl|WGS:JAAVVJ|G4P62_P000804"; orig_transcript_id "gnl|WGS:JAAVVJ|G4P62_T000804"; product "PDZ domain containing 11"; transcript_biotype "mRNA"; exon_number "3";
CM025009.1	Genbank	exon	44260263	44260361	.	-	.	gene_id "G4P62_000491"; transcript_id "gnl|WGS:JAAVVJ|G4P62_T000804"; gene "pdzd11"; locus_tag "G4P62_000491"; note "transcript variant X2"; orig_protein_id "gnl|WGS:JAAVVJ|G4P62_P000804"; orig_transcript_id "gnl|WGS:JAAVVJ|G4P62_T000804"; product "PDZ domain containing 11"; transcript_biotype "mRNA"; exon_number "4";
CM025009.1	Genbank	exon	44258232	44258292	.	-	.	gene_id "G4P62_000491"; transcript_id "gnl|WGS:JAAVVJ|G4P62_T000804"; gene "pdzd11"; locus_tag "G4P62_000491"; note "transcript variant X2"; orig_protein_id "gnl|WGS:JAAVVJ|G4P62_P000804"; orig_transcript_id "gnl|WGS:JAAVVJ|G4P62_T000804"; product "PDZ domain containing 11"; transcript_biotype "mRNA"; exon_number "5";
CM025009.1	Genbank	exon	44256567	44257716	.	-	.	gene_id "G4P62_000491"; transcript_id "gnl|WGS:JAAVVJ|G4P62_T000804"; gene "pdzd11"; locus_tag "G4P62_000491"; note "transcript variant X2"; orig_protein_id "gnl|WGS:JAAVVJ|G4P62_P000804"; orig_transcript_id "gnl|WGS:JAAVVJ|G4P62_T000804"; product "PDZ domain containing 11"; transcript_biotype "mRNA"; exon_number "6";
CM025009.1	Genbank	CDS	44260902	44260994	.	-	0	gene_id "G4P62_000491"; transcript_id "gnl|WGS:JAAVVJ|G4P62_T000804"; gbkey "CDS"; gene "pdzd11"; locus_tag "G4P62_000491"; orig_transcript_id "gnl|WGS:JAAVVJ|G4P62_T000804"; product "transcript variant X2"; protein_id "KAF7228494.1"; exon_number "2";
CM025009.1	Genbank	CDS	44260478	44260618	.	-	0	gene_id "G4P62_000491"; transcript_id "gnl|WGS:JAAVVJ|G4P62_T000804"; gbkey "CDS"; gene "pdzd11"; locus_tag "G4P62_000491"; orig_transcript_id "gnl|WGS:JAAVVJ|G4P62_T000804"; product "transcript variant X2"; protein_id "KAF7228494.1"; exon_number "3";
CM025009.1	Genbank	CDS	44260263	44260361	.	-	0	gene_id "G4P62_000491"; transcript_id "gnl|WGS:JAAVVJ|G4P62_T000804"; gbkey "CDS"; gene "pdzd11"; locus_tag "G4P62_000491"; orig_transcript_id "gnl|WGS:JAAVVJ|G4P62_T000804"; product "transcript variant X2"; protein_id "KAF7228494.1"; exon_number "4";
CM025009.1	Genbank	CDS	44258232	44258292	.	-	0	gene_id "G4P62_000491"; transcript_id "gnl|WGS:JAAVVJ|G4P62_T000804"; gbkey "CDS"; gene "pdzd11"; locus_tag "G4P62_000491"; orig_transcript_id "gnl|WGS:JAAVVJ|G4P62_T000804"; product "transcript variant X2"; protein_id "KAF7228494.1"; exon_number "5";
CM025009.1	Genbank	CDS	44257685	44257716	.	-	2	gene_id "G4P62_000491"; transcript_id "gnl|WGS:JAAVVJ|G4P62_T000804"; gbkey "CDS"; gene "pdzd11"; locus_tag "G4P62_000491"; orig_transcript_id "gnl|WGS:JAAVVJ|G4P62_T000804"; product "transcript variant X2"; protein_id "KAF7228494.1"; exon_number "6";
CM025009.1	Genbank	start_codon	44260992	44260994	.	-	0	gene_id "G4P62_000491"; transcript_id "gnl|WGS:JAAVVJ|G4P62_T000804"; gbkey "CDS"; gene "pdzd11"; locus_tag "G4P62_000491"; orig_transcript_id "gnl|WGS:JAAVVJ|G4P62_T000804"; product "transcript variant X2"; protein_id "KAF7228494.1"; exon_number "2";
CM025009.1	Genbank	stop_codon	44257682	44257684	.	-	0	gene_id "G4P62_000491"; transcript_id "gnl|WGS:JAAVVJ|G4P62_T000804"; gbkey "CDS"; gene "pdzd11"; locus_tag "G4P62_000491"; orig_transcript_id "gnl|WGS:JAAVVJ|G4P62_T000804"; product "transcript variant X2"; protein_id "KAF7228494.1"; exon_number "6";
CM025009.1	Genbank	transcript	44256567	44261425	.	-	.	gene_id "G4P62_000491"; transcript_id "gnl|WGS:JAAVVJ|G4P62_T000805"; gbkey "mRNA"; gene "pdzd11"; locus_tag "G4P62_000491"; note "transcript variant X3"; orig_protein_id "gnl|WGS:JAAVVJ|G4P62_P000805"; orig_transcript_id "gnl|WGS:JAAVVJ|G4P62_T000805"; product "PDZ domain containing 11"; transcript_biotype "mRNA";
CM025009.1	Genbank	exon	44261357	44261425	.	-	.	gene_id "G4P62_000491"; transcript_id "gnl|WGS:JAAVVJ|G4P62_T000805"; gene "pdzd11"; locus_tag "G4P62_000491"; note "transcript variant X3"; orig_protein_id "gnl|WGS:JAAVVJ|G4P62_P000805"; orig_transcript_id "gnl|WGS:JAAVVJ|G4P62_T000805"; product "PDZ domain containing 11"; transcript_biotype "mRNA"; exon_number "1";
CM025009.1	Genbank	exon	44260902	44261012	.	-	.	gene_id "G4P62_000491"; transcript_id "gnl|WGS:JAAVVJ|G4P62_T000805"; gene "pdzd11"; locus_tag "G4P62_000491"; note "transcript variant X3"; orig_protein_id "gnl|WGS:JAAVVJ|G4P62_P000805"; orig_transcript_id "gnl|WGS:JAAVVJ|G4P62_T000805"; product "PDZ domain containing 11"; transcript_biotype "mRNA"; exon_number "2";
CM025009.1	Genbank	exon	44260478	44260618	.	-	.	gene_id "G4P62_000491"; transcript_id "gnl|WGS:JAAVVJ|G4P62_T000805"; gene "pdzd11"; locus_tag "G4P62_000491"; note "transcript variant X3"; orig_protein_id "gnl|WGS:JAAVVJ|G4P62_P000805"; orig_transcript_id "gnl|WGS:JAAVVJ|G4P62_T000805"; product "PDZ domain containing 11"; transcript_biotype "mRNA"; exon_number "3";
CM025009.1	Genbank	exon	44260263	44260361	.	-	.	gene_id "G4P62_000491"; transcript_id "gnl|WGS:JAAVVJ|G4P62_T000805"; gene "pdzd11"; locus_tag "G4P62_000491"; note "transcript variant X3"; orig_protein_id "gnl|WGS:JAAVVJ|G4P62_P000805"; orig_transcript_id "gnl|WGS:JAAVVJ|G4P62_T000805"; product "PDZ domain containing 11"; transcript_biotype "mRNA"; exon_number "4";
CM025009.1	Genbank	exon	44258232	44258292	.	-	.	gene_id "G4P62_000491"; transcript_id "gnl|WGS:JAAVVJ|G4P62_T000805"; gene "pdzd11"; locus_tag "G4P62_000491"; note "transcript variant X3"; orig_protein_id "gnl|WGS:JAAVVJ|G4P62_P000805"; orig_transcript_id "gnl|WGS:JAAVVJ|G4P62_T000805"; product "PDZ domain containing 11"; transcript_biotype "mRNA"; exon_number "5";
CM025009.1	Genbank	exon	44256567	44257716	.	-	.	gene_id "G4P62_000491"; transcript_id "gnl|WGS:JAAVVJ|G4P62_T000805"; gene "pdzd11"; locus_tag "G4P62_000491"; note "transcript variant X3"; orig_protein_id "gnl|WGS:JAAVVJ|G4P62_P000805"; orig_transcript_id "gnl|WGS:JAAVVJ|G4P62_T000805"; product "PDZ domain containing 11"; transcript_biotype "mRNA"; exon_number "6";
CM025009.1	Genbank	CDS	44260902	44260994	.	-	0	gene_id "G4P62_000491"; transcript_id "gnl|WGS:JAAVVJ|G4P62_T000805"; gbkey "CDS"; gene "pdzd11"; locus_tag "G4P62_000491"; orig_transcript_id "gnl|WGS:JAAVVJ|G4P62_T000805"; product "transcript variant X3"; protein_id "KAF7228495.1"; exon_number "2";
CM025009.1	Genbank	CDS	44260478	44260618	.	-	0	gene_id "G4P62_000491"; transcript_id "gnl|WGS:JAAVVJ|G4P62_T000805"; gbkey "CDS"; gene "pdzd11"; locus_tag "G4P62_000491"; orig_transcript_id "gnl|WGS:JAAVVJ|G4P62_T000805"; product "transcript variant X3"; protein_id "KAF7228495.1"; exon_number "3";
CM025009.1	Genbank	CDS	44260263	44260361	.	-	0	gene_id "G4P62_000491"; transcript_id "gnl|WGS:JAAVVJ|G4P62_T000805"; gbkey "CDS"; gene "pdzd11"; locus_tag "G4P62_000491"; orig_transcript_id "gnl|WGS:JAAVVJ|G4P62_T000805"; product "transcript variant X3"; protein_id "KAF7228495.1"; exon_number "4";
CM025009.1	Genbank	CDS	44258232	44258292	.	-	0	gene_id "G4P62_000491"; transcript_id "gnl|WGS:JAAVVJ|G4P62_T000805"; gbkey "CDS"; gene "pdzd11"; locus_tag "G4P62_000491"; orig_transcript_id "gnl|WGS:JAAVVJ|G4P62_T000805"; product "transcript variant X3"; protein_id "KAF7228495.1"; exon_number "5";
CM025009.1	Genbank	CDS	44257685	44257716	.	-	2	gene_id "G4P62_000491"; transcript_id "gnl|WGS:JAAVVJ|G4P62_T000805"; gbkey "CDS"; gene "pdzd11"; locus_tag "G4P62_000491"; orig_transcript_id "gnl|WGS:JAAVVJ|G4P62_T000805"; product "transcript variant X3"; protein_id "KAF7228495.1"; exon_number "6";
CM025009.1	Genbank	start_codon	44260992	44260994	.	-	0	gene_id "G4P62_000491"; transcript_id "gnl|WGS:JAAVVJ|G4P62_T000805"; gbkey "CDS"; gene "pdzd11"; locus_tag "G4P62_000491"; orig_transcript_id "gnl|WGS:JAAVVJ|G4P62_T000805"; product "transcript variant X3"; protein_id "KAF7228495.1"; exon_number "2";
CM025009.1	Genbank	stop_codon	44257682	44257684	.	-	0	gene_id "G4P62_000491"; transcript_id "gnl|WGS:JAAVVJ|G4P62_T000805"; gbkey "CDS"; gene "pdzd11"; locus_tag "G4P62_000491"; orig_transcript_id "gnl|WGS:JAAVVJ|G4P62_T000805"; product "transcript variant X3"; protein_id "KAF7228495.1"; exon_number "6";
CM025009.1	Genbank	transcript	44256567	44261298	.	-	.	gene_id "G4P62_000491"; transcript_id "gnl|WGS:JAAVVJ|G4P62_T000806"; gbkey "mRNA"; gene "pdzd11"; locus_tag "G4P62_000491"; note "transcript variant X4"; orig_protein_id "gnl|WGS:JAAVVJ|G4P62_P000806"; orig_transcript_id "gnl|WGS:JAAVVJ|G4P62_T000806"; product "PDZ domain containing 11"; transcript_biotype "mRNA";
CM025009.1	Genbank	exon	44261120	44261298	.	-	.	gene_id "G4P62_000491"; transcript_id "gnl|WGS:JAAVVJ|G4P62_T000806"; gene "pdzd11"; locus_tag "G4P62_000491"; note "transcript variant X4"; orig_protein_id "gnl|WGS:JAAVVJ|G4P62_P000806"; orig_transcript_id "gnl|WGS:JAAVVJ|G4P62_T000806"; product "PDZ domain containing 11"; transcript_biotype "mRNA"; exon_number "1";
CM025009.1	Genbank	exon	44260902	44261015	.	-	.	gene_id "G4P62_000491"; transcript_id "gnl|WGS:JAAVVJ|G4P62_T000806"; gene "pdzd11"; locus_tag "G4P62_000491"; note "transcript variant X4"; orig_protein_id "gnl|WGS:JAAVVJ|G4P62_P000806"; orig_transcript_id "gnl|WGS:JAAVVJ|G4P62_T000806"; product "PDZ domain containing 11"; transcript_biotype "mRNA"; exon_number "2";
CM025009.1	Genbank	exon	44260478	44260618	.	-	.	gene_id "G4P62_000491"; transcript_id "gnl|WGS:JAAVVJ|G4P62_T000806"; gene "pdzd11"; locus_tag "G4P62_000491"; note "transcript variant X4"; orig_protein_id "gnl|WGS:JAAVVJ|G4P62_P000806"; orig_transcript_id "gnl|WGS:JAAVVJ|G4P62_T000806"; product "PDZ domain containing 11"; transcript_biotype "mRNA"; exon_number "3";
CM025009.1	Genbank	exon	44260263	44260361	.	-	.	gene_id "G4P62_000491"; transcript_id "gnl|WGS:JAAVVJ|G4P62_T000806"; gene "pdzd11"; locus_tag "G4P62_000491"; note "transcript variant X4"; orig_protein_id "gnl|WGS:JAAVVJ|G4P62_P000806"; orig_transcript_id "gnl|WGS:JAAVVJ|G4P62_T000806"; product "PDZ domain containing 11"; transcript_biotype "mRNA"; exon_number "4";
CM025009.1	Genbank	exon	44258232	44258292	.	-	.	gene_id "G4P62_000491"; transcript_id "gnl|WGS:JAAVVJ|G4P62_T000806"; gene "pdzd11"; locus_tag "G4P62_000491"; note "transcript variant X4"; orig_protein_id "gnl|WGS:JAAVVJ|G4P62_P000806"; orig_transcript_id "gnl|WGS:JAAVVJ|G4P62_T000806"; product "PDZ domain containing 11"; transcript_biotype "mRNA"; exon_number "5";
CM025009.1	Genbank	exon	44256567	44257716	.	-	.	gene_id "G4P62_000491"; transcript_id "gnl|WGS:JAAVVJ|G4P62_T000806"; gene "pdzd11"; locus_tag "G4P62_000491"; note "transcript variant X4"; orig_protein_id "gnl|WGS:JAAVVJ|G4P62_P000806"; orig_transcript_id "gnl|WGS:JAAVVJ|G4P62_T000806"; product "PDZ domain containing 11"; transcript_biotype "mRNA"; exon_number "6";
CM025009.1	Genbank	CDS	44260902	44260994	.	-	0	gene_id "G4P62_000491"; transcript_id "gnl|WGS:JAAVVJ|G4P62_T000806"; gbkey "CDS"; gene "pdzd11"; locus_tag "G4P62_000491"; orig_transcript_id "gnl|WGS:JAAVVJ|G4P62_T000806"; product "transcript variant X4"; protein_id "KAF7228496.1"; exon_number "2";
CM025009.1	Genbank	CDS	44260478	44260618	.	-	0	gene_id "G4P62_000491"; transcript_id "gnl|WGS:JAAVVJ|G4P62_T000806"; gbkey "CDS"; gene "pdzd11"; locus_tag "G4P62_000491"; orig_transcript_id "gnl|WGS:JAAVVJ|G4P62_T000806"; product "transcript variant X4"; protein_id "KAF7228496.1"; exon_number "3";
CM025009.1	Genbank	CDS	44260263	44260361	.	-	0	gene_id "G4P62_000491"; transcript_id "gnl|WGS:JAAVVJ|G4P62_T000806"; gbkey "CDS"; gene "pdzd11"; locus_tag "G4P62_000491"; orig_transcript_id "gnl|WGS:JAAVVJ|G4P62_T000806"; product "transcript variant X4"; protein_id "KAF7228496.1"; exon_number "4";
CM025009.1	Genbank	CDS	44258232	44258292	.	-	0	gene_id "G4P62_000491"; transcript_id "gnl|WGS:JAAVVJ|G4P62_T000806"; gbkey "CDS"; gene "pdzd11"; locus_tag "G4P62_000491"; orig_transcript_id "gnl|WGS:JAAVVJ|G4P62_T000806"; product "transcript variant X4"; protein_id "KAF7228496.1"; exon_number "5";
CM025009.1	Genbank	CDS	44257685	44257716	.	-	2	gene_id "G4P62_000491"; transcript_id "gnl|WGS:JAAVVJ|G4P62_T000806"; gbkey "CDS"; gene "pdzd11"; locus_tag "G4P62_000491"; orig_transcript_id "gnl|WGS:JAAVVJ|G4P62_T000806"; product "transcript variant X4"; protein_id "KAF7228496.1"; exon_number "6";
CM025009.1	Genbank	start_codon	44260992	44260994	.	-	0	gene_id "G4P62_000491"; transcript_id "gnl|WGS:JAAVVJ|G4P62_T000806"; gbkey "CDS"; gene "pdzd11"; locus_tag "G4P62_000491"; orig_transcript_id "gnl|WGS:JAAVVJ|G4P62_T000806"; product "transcript variant X4"; protein_id "KAF7228496.1"; exon_number "2";
CM025009.1	Genbank	stop_codon	44257682	44257684	.	-	0	gene_id "G4P62_000491"; transcript_id "gnl|WGS:JAAVVJ|G4P62_T000806"; gbkey "CDS"; gene "pdzd11"; locus_tag "G4P62_000491"; orig_transcript_id "gnl|WGS:JAAVVJ|G4P62_T000806"; product "transcript variant X4"; protein_id "KAF7228496.1"; exon_number "6";
CM025009.1	Genbank	gene	44286460	44473200	.	+	.	gene_id "G4P62_000490"; transcript_id ""; description "disks large homolog 3 isoform X2"; gbkey "Gene"; gene "dlg3"; gene_biotype "protein_coding"; locus_tag "G4P62_000490";
CM025009.1	Genbank	transcript	44286460	44473200	.	+	.	gene_id "G4P62_000490"; transcript_id "gnl|WGS:JAAVVJ|G4P62_T000794"; gbkey "mRNA"; gene "dlg3"; locus_tag "G4P62_000490"; note "transcript variant X2"; orig_protein_id "gnl|WGS:JAAVVJ|G4P62_P000794"; orig_transcript_id "gnl|WGS:JAAVVJ|G4P62_T000794"; product "discs large homolog 3"; transcript_biotype "mRNA";
CM025009.1	Genbank	exon	44286460	44286530	.	+	.	gene_id "G4P62_000490"; transcript_id "gnl|WGS:JAAVVJ|G4P62_T000794"; gene "dlg3"; locus_tag "G4P62_000490"; note "transcript variant X2"; orig_protein_id "gnl|WGS:JAAVVJ|G4P62_P000794"; orig_transcript_id "gnl|WGS:JAAVVJ|G4P62_T000794"; product "discs large homolog 3"; transcript_biotype "mRNA"; exon_number "1";
CM025009.1	Genbank	exon	44288853	44288984	.	+	.	gene_id "G4P62_000490"; transcript_id "gnl|WGS:JAAVVJ|G4P62_T000794"; gene "dlg3"; locus_tag "G4P62_000490"; note "transcript variant X2"; orig_protein_id "gnl|WGS:JAAVVJ|G4P62_P000794"; orig_transcript_id "gnl|WGS:JAAVVJ|G4P62_T000794"; product "discs large homolog 3"; transcript_biotype "mRNA"; exon_number "2";
CM025009.1	Genbank	exon	44335921	44336006	.	+	.	gene_id "G4P62_000490"; transcript_id "gnl|WGS:JAAVVJ|G4P62_T000794"; gene "dlg3"; locus_tag "G4P62_000490"; note "transcript variant X2"; orig_protein_id "gnl|WGS:JAAVVJ|G4P62_P000794"; orig_transcript_id "gnl|WGS:JAAVVJ|G4P62_T000794"; product "discs large homolog 3"; transcript_biotype "mRNA"; exon_number "3";
CM025009.1	Genbank	exon	44369504	44369614	.	+	.	gene_id "G4P62_000490"; transcript_id "gnl|WGS:JAAVVJ|G4P62_T000794"; gene "dlg3"; locus_tag "G4P62_000490"; note "transcript variant X2"; orig_protein_id "gnl|WGS:JAAVVJ|G4P62_P000794"; orig_transcript_id "gnl|WGS:JAAVVJ|G4P62_T000794"; product "discs large homolog 3"; transcript_biotype "mRNA"; exon_number "4";
CM025009.1	Genbank	exon	44425628	44425681	.	+	.	gene_id "G4P62_000490"; transcript_id "gnl|WGS:JAAVVJ|G4P62_T000794"; gene "dlg3"; locus_tag "G4P62_000490"; note "transcript variant X2"; orig_protein_id "gnl|WGS:JAAVVJ|G4P62_P000794"; orig_transcript_id "gnl|WGS:JAAVVJ|G4P62_T000794"; product "discs large homolog 3"; transcript_biotype "mRNA"; exon_number "5";
CM025009.1	Genbank	exon	44425975	44426025	.	+	.	gene_id "G4P62_000490"; transcript_id "gnl|WGS:JAAVVJ|G4P62_T000794"; gene "dlg3"; locus_tag "G4P62_000490"; note "transcript variant X2"; orig_protein_id "gnl|WGS:JAAVVJ|G4P62_P000794"; orig_transcript_id "gnl|WGS:JAAVVJ|G4P62_T000794"; product "discs large homolog 3"; transcript_biotype "mRNA"; exon_number "6";
CM025009.1	Genbank	exon	44430749	44430873	.	+	.	gene_id "G4P62_000490"; transcript_id "gnl|WGS:JAAVVJ|G4P62_T000794"; gene "dlg3"; locus_tag "G4P62_000490"; note "transcript variant X2"; orig_protein_id "gnl|WGS:JAAVVJ|G4P62_P000794"; orig_transcript_id "gnl|WGS:JAAVVJ|G4P62_T000794"; product "discs large homolog 3"; transcript_biotype "mRNA"; exon_number "7";
CM025009.1	Genbank	exon	44431195	44431364	.	+	.	gene_id "G4P62_000490"; transcript_id "gnl|WGS:JAAVVJ|G4P62_T000794"; gene "dlg3"; locus_tag "G4P62_000490"; note "transcript variant X2"; orig_protein_id "gnl|WGS:JAAVVJ|G4P62_P000794"; orig_transcript_id "gnl|WGS:JAAVVJ|G4P62_T000794"; product "discs large homolog 3"; transcript_biotype "mRNA"; exon_number "8";
CM025009.1	Genbank	exon	44431450	44431586	.	+	.	gene_id "G4P62_000490"; transcript_id "gnl|WGS:JAAVVJ|G4P62_T000794"; gene "dlg3"; locus_tag "G4P62_000490"; note "transcript variant X2"; orig_protein_id "gnl|WGS:JAAVVJ|G4P62_P000794"; orig_transcript_id "gnl|WGS:JAAVVJ|G4P62_T000794"; product "discs large homolog 3"; transcript_biotype "mRNA"; exon_number "9";
CM025009.1	Genbank	exon	44433772	44433916	.	+	.	gene_id "G4P62_000490"; transcript_id "gnl|WGS:JAAVVJ|G4P62_T000794"; gene "dlg3"; locus_tag "G4P62_000490"; note "transcript variant X2"; orig_protein_id "gnl|WGS:JAAVVJ|G4P62_P000794"; orig_transcript_id "gnl|WGS:JAAVVJ|G4P62_T000794"; product "discs large homolog 3"; transcript_biotype "mRNA"; exon_number "10";
CM025009.1	Genbank	exon	44436757	44436919	.	+	.	gene_id "G4P62_000490"; transcript_id "gnl|WGS:JAAVVJ|G4P62_T000794"; gene "dlg3"; locus_tag "G4P62_000490"; note "transcript variant X2"; orig_protein_id "gnl|WGS:JAAVVJ|G4P62_P000794"; orig_transcript_id "gnl|WGS:JAAVVJ|G4P62_T000794"; product "discs large homolog 3"; transcript_biotype "mRNA"; exon_number "11";
CM025009.1	Genbank	exon	44437656	44437781	.	+	.	gene_id "G4P62_000490"; transcript_id "gnl|WGS:JAAVVJ|G4P62_T000794"; gene "dlg3"; locus_tag "G4P62_000490"; note "transcript variant X2"; orig_protein_id "gnl|WGS:JAAVVJ|G4P62_P000794"; orig_transcript_id "gnl|WGS:JAAVVJ|G4P62_T000794"; product "discs large homolog 3"; transcript_biotype "mRNA"; exon_number "12";
CM025009.1	Genbank	exon	44450651	44450807	.	+	.	gene_id "G4P62_000490"; transcript_id "gnl|WGS:JAAVVJ|G4P62_T000794"; gene "dlg3"; locus_tag "G4P62_000490"; note "transcript variant X2"; orig_protein_id "gnl|WGS:JAAVVJ|G4P62_P000794"; orig_transcript_id "gnl|WGS:JAAVVJ|G4P62_T000794"; product "discs large homolog 3"; transcript_biotype "mRNA"; exon_number "13";
CM025009.1	Genbank	exon	44451208	44451310	.	+	.	gene_id "G4P62_000490"; transcript_id "gnl|WGS:JAAVVJ|G4P62_T000794"; gene "dlg3"; locus_tag "G4P62_000490"; note "transcript variant X2"; orig_protein_id "gnl|WGS:JAAVVJ|G4P62_P000794"; orig_transcript_id "gnl|WGS:JAAVVJ|G4P62_T000794"; product "discs large homolog 3"; transcript_biotype "mRNA"; exon_number "14";
CM025009.1	Genbank	exon	44462843	44462957	.	+	.	gene_id "G4P62_000490"; transcript_id "gnl|WGS:JAAVVJ|G4P62_T000794"; gene "dlg3"; locus_tag "G4P62_000490"; note "transcript variant X2"; orig_protein_id "gnl|WGS:JAAVVJ|G4P62_P000794"; orig_transcript_id "gnl|WGS:JAAVVJ|G4P62_T000794"; product "discs large homolog 3"; transcript_biotype "mRNA"; exon_number "15";
CM025009.1	Genbank	exon	44465848	44466024	.	+	.	gene_id "G4P62_000490"; transcript_id "gnl|WGS:JAAVVJ|G4P62_T000794"; gene "dlg3"; locus_tag "G4P62_000490"; note "transcript variant X2"; orig_protein_id "gnl|WGS:JAAVVJ|G4P62_P000794"; orig_transcript_id "gnl|WGS:JAAVVJ|G4P62_T000794"; product "discs large homolog 3"; transcript_biotype "mRNA"; exon_number "16";
CM025009.1	Genbank	exon	44466114	44466189	.	+	.	gene_id "G4P62_000490"; transcript_id "gnl|WGS:JAAVVJ|G4P62_T000794"; gene "dlg3"; locus_tag "G4P62_000490"; note "transcript variant X2"; orig_protein_id "gnl|WGS:JAAVVJ|G4P62_P000794"; orig_transcript_id "gnl|WGS:JAAVVJ|G4P62_T000794"; product "discs large homolog 3"; transcript_biotype "mRNA"; exon_number "17";
CM025009.1	Genbank	exon	44466732	44466831	.	+	.	gene_id "G4P62_000490"; transcript_id "gnl|WGS:JAAVVJ|G4P62_T000794"; gene "dlg3"; locus_tag "G4P62_000490"; note "transcript variant X2"; orig_protein_id "gnl|WGS:JAAVVJ|G4P62_P000794"; orig_transcript_id "gnl|WGS:JAAVVJ|G4P62_T000794"; product "discs large homolog 3"; transcript_biotype "mRNA"; exon_number "18";
CM025009.1	Genbank	exon	44468140	44468181	.	+	.	gene_id "G4P62_000490"; transcript_id "gnl|WGS:JAAVVJ|G4P62_T000794"; gene "dlg3"; locus_tag "G4P62_000490"; note "transcript variant X2"; orig_protein_id "gnl|WGS:JAAVVJ|G4P62_P000794"; orig_transcript_id "gnl|WGS:JAAVVJ|G4P62_T000794"; product "discs large homolog 3"; transcript_biotype "mRNA"; exon_number "19";
CM025009.1	Genbank	exon	44468297	44468347	.	+	.	gene_id "G4P62_000490"; transcript_id "gnl|WGS:JAAVVJ|G4P62_T000794"; gene "dlg3"; locus_tag "G4P62_000490"; note "transcript variant X2"; orig_protein_id "gnl|WGS:JAAVVJ|G4P62_P000794"; orig_transcript_id "gnl|WGS:JAAVVJ|G4P62_T000794"; product "discs large homolog 3"; transcript_biotype "mRNA"; exon_number "20";
CM025009.1	Genbank	exon	44468424	44468525	.	+	.	gene_id "G4P62_000490"; transcript_id "gnl|WGS:JAAVVJ|G4P62_T000794"; gene "dlg3"; locus_tag "G4P62_000490"; note "transcript variant X2"; orig_protein_id "gnl|WGS:JAAVVJ|G4P62_P000794"; orig_transcript_id "gnl|WGS:JAAVVJ|G4P62_T000794"; product "discs large homolog 3"; transcript_biotype "mRNA"; exon_number "21";
CM025009.1	Genbank	exon	44468606	44468778	.	+	.	gene_id "G4P62_000490"; transcript_id "gnl|WGS:JAAVVJ|G4P62_T000794"; gene "dlg3"; locus_tag "G4P62_000490"; note "transcript variant X2"; orig_protein_id "gnl|WGS:JAAVVJ|G4P62_P000794"; orig_transcript_id "gnl|WGS:JAAVVJ|G4P62_T000794"; product "discs large homolog 3"; transcript_biotype "mRNA"; exon_number "22";
CM025009.1	Genbank	exon	44469524	44469636	.	+	.	gene_id "G4P62_000490"; transcript_id "gnl|WGS:JAAVVJ|G4P62_T000794"; gene "dlg3"; locus_tag "G4P62_000490"; note "transcript variant X2"; orig_protein_id "gnl|WGS:JAAVVJ|G4P62_P000794"; orig_transcript_id "gnl|WGS:JAAVVJ|G4P62_T000794"; product "discs large homolog 3"; transcript_biotype "mRNA"; exon_number "23";
CM025009.1	Genbank	exon	44469716	44469807	.	+	.	gene_id "G4P62_000490"; transcript_id "gnl|WGS:JAAVVJ|G4P62_T000794"; gene "dlg3"; locus_tag "G4P62_000490"; note "transcript variant X2"; orig_protein_id "gnl|WGS:JAAVVJ|G4P62_P000794"; orig_transcript_id "gnl|WGS:JAAVVJ|G4P62_T000794"; product "discs large homolog 3"; transcript_biotype "mRNA"; exon_number "24";
CM025009.1	Genbank	exon	44470128	44473200	.	+	.	gene_id "G4P62_000490"; transcript_id "gnl|WGS:JAAVVJ|G4P62_T000794"; gene "dlg3"; locus_tag "G4P62_000490"; note "transcript variant X2"; orig_protein_id "gnl|WGS:JAAVVJ|G4P62_P000794"; orig_transcript_id "gnl|WGS:JAAVVJ|G4P62_T000794"; product "discs large homolog 3"; transcript_biotype "mRNA"; exon_number "25";
CM025009.1	Genbank	CDS	44286506	44286530	.	+	0	gene_id "G4P62_000490"; transcript_id "gnl|WGS:JAAVVJ|G4P62_T000794"; gbkey "CDS"; gene "dlg3"; locus_tag "G4P62_000490"; orig_transcript_id "gnl|WGS:JAAVVJ|G4P62_T000794"; product "transcript variant X2"; protein_id "KAF7228484.1"; exon_number "1";
CM025009.1	Genbank	CDS	44288853	44288984	.	+	2	gene_id "G4P62_000490"; transcript_id "gnl|WGS:JAAVVJ|G4P62_T000794"; gbkey "CDS"; gene "dlg3"; locus_tag "G4P62_000490"; orig_transcript_id "gnl|WGS:JAAVVJ|G4P62_T000794"; product "transcript variant X2"; protein_id "KAF7228484.1"; exon_number "2";
CM025009.1	Genbank	CDS	44335921	44336006	.	+	2	gene_id "G4P62_000490"; transcript_id "gnl|WGS:JAAVVJ|G4P62_T000794"; gbkey "CDS"; gene "dlg3"; locus_tag "G4P62_000490"; orig_transcript_id "gnl|WGS:JAAVVJ|G4P62_T000794"; product "transcript variant X2"; protein_id "KAF7228484.1"; exon_number "3";
CM025009.1	Genbank	CDS	44369504	44369614	.	+	0	gene_id "G4P62_000490"; transcript_id "gnl|WGS:JAAVVJ|G4P62_T000794"; gbkey "CDS"; gene "dlg3"; locus_tag "G4P62_000490"; orig_transcript_id "gnl|WGS:JAAVVJ|G4P62_T000794"; product "transcript variant X2"; protein_id "KAF7228484.1"; exon_number "4";
CM025009.1	Genbank	CDS	44425628	44425681	.	+	0	gene_id "G4P62_000490"; transcript_id "gnl|WGS:JAAVVJ|G4P62_T000794"; gbkey "CDS"; gene "dlg3"; locus_tag "G4P62_000490"; orig_transcript_id "gnl|WGS:JAAVVJ|G4P62_T000794"; product "transcript variant X2"; protein_id "KAF7228484.1"; exon_number "5";
CM025009.1	Genbank	CDS	44425975	44426025	.	+	0	gene_id "G4P62_000490"; transcript_id "gnl|WGS:JAAVVJ|G4P62_T000794"; gbkey "CDS"; gene "dlg3"; locus_tag "G4P62_000490"; orig_transcript_id "gnl|WGS:JAAVVJ|G4P62_T000794"; product "transcript variant X2"; protein_id "KAF7228484.1"; exon_number "6";
CM025009.1	Genbank	CDS	44430749	44430873	.	+	0	gene_id "G4P62_000490"; transcript_id "gnl|WGS:JAAVVJ|G4P62_T000794"; gbkey "CDS"; gene "dlg3"; locus_tag "G4P62_000490"; orig_transcript_id "gnl|WGS:JAAVVJ|G4P62_T000794"; product "transcript variant X2"; protein_id "KAF7228484.1"; exon_number "7";
CM025009.1	Genbank	CDS	44431195	44431364	.	+	1	gene_id "G4P62_000490"; transcript_id "gnl|WGS:JAAVVJ|G4P62_T000794"; gbkey "CDS"; gene "dlg3"; locus_tag "G4P62_000490"; orig_transcript_id "gnl|WGS:JAAVVJ|G4P62_T000794"; product "transcript variant X2"; protein_id "KAF7228484.1"; exon_number "8";
CM025009.1	Genbank	CDS	44431450	44431586	.	+	2	gene_id "G4P62_000490"; transcript_id "gnl|WGS:JAAVVJ|G4P62_T000794"; gbkey "CDS"; gene "dlg3"; locus_tag "G4P62_000490"; orig_transcript_id "gnl|WGS:JAAVVJ|G4P62_T000794"; product "transcript variant X2"; protein_id "KAF7228484.1"; exon_number "9";
CM025009.1	Genbank	CDS	44433772	44433916	.	+	0	gene_id "G4P62_000490"; transcript_id "gnl|WGS:JAAVVJ|G4P62_T000794"; gbkey "CDS"; gene "dlg3"; locus_tag "G4P62_000490"; orig_transcript_id "gnl|WGS:JAAVVJ|G4P62_T000794"; product "transcript variant X2"; protein_id "KAF7228484.1"; exon_number "10";
CM025009.1	Genbank	CDS	44436757	44436919	.	+	2	gene_id "G4P62_000490"; transcript_id "gnl|WGS:JAAVVJ|G4P62_T000794"; gbkey "CDS"; gene "dlg3"; locus_tag "G4P62_000490"; orig_transcript_id "gnl|WGS:JAAVVJ|G4P62_T000794"; product "transcript variant X2"; protein_id "KAF7228484.1"; exon_number "11";
CM025009.1	Genbank	CDS	44437656	44437781	.	+	1	gene_id "G4P62_000490"; transcript_id "gnl|WGS:JAAVVJ|G4P62_T000794"; gbkey "CDS"; gene "dlg3"; locus_tag "G4P62_000490"; orig_transcript_id "gnl|WGS:JAAVVJ|G4P62_T000794"; product "transcript variant X2"; protein_id "KAF7228484.1"; exon_number "12";
CM025009.1	Genbank	CDS	44450651	44450807	.	+	1	gene_id "G4P62_000490"; transcript_id "gnl|WGS:JAAVVJ|G4P62_T000794"; gbkey "CDS"; gene "dlg3"; locus_tag "G4P62_000490"; orig_transcript_id "gnl|WGS:JAAVVJ|G4P62_T000794"; product "transcript variant X2"; protein_id "KAF7228484.1"; exon_number "13";
CM025009.1	Genbank	CDS	44451208	44451310	.	+	0	gene_id "G4P62_000490"; transcript_id "gnl|WGS:JAAVVJ|G4P62_T000794"; gbkey "CDS"; gene "dlg3"; locus_tag "G4P62_000490"; orig_transcript_id "gnl|WGS:JAAVVJ|G4P62_T000794"; product "transcript variant X2"; protein_id "KAF7228484.1"; exon_number "14";
CM025009.1	Genbank	CDS	44462843	44462957	.	+	2	gene_id "G4P62_000490"; transcript_id "gnl|WGS:JAAVVJ|G4P62_T000794"; gbkey "CDS"; gene "dlg3"; locus_tag "G4P62_000490"; orig_transcript_id "gnl|WGS:JAAVVJ|G4P62_T000794"; product "transcript variant X2"; protein_id "KAF7228484.1"; exon_number "15";
CM025009.1	Genbank	CDS	44465848	44466024	.	+	1	gene_id "G4P62_000490"; transcript_id "gnl|WGS:JAAVVJ|G4P62_T000794"; gbkey "CDS"; gene "dlg3"; locus_tag "G4P62_000490"; orig_transcript_id "gnl|WGS:JAAVVJ|G4P62_T000794"; product "transcript variant X2"; protein_id "KAF7228484.1"; exon_number "16";
CM025009.1	Genbank	CDS	44466114	44466189	.	+	1	gene_id "G4P62_000490"; transcript_id "gnl|WGS:JAAVVJ|G4P62_T000794"; gbkey "CDS"; gene "dlg3"; locus_tag "G4P62_000490"; orig_transcript_id "gnl|WGS:JAAVVJ|G4P62_T000794"; product "transcript variant X2"; protein_id "KAF7228484.1"; exon_number "17";
CM025009.1	Genbank	CDS	44466732	44466831	.	+	0	gene_id "G4P62_000490"; transcript_id "gnl|WGS:JAAVVJ|G4P62_T000794"; gbkey "CDS"; gene "dlg3"; locus_tag "G4P62_000490"; orig_transcript_id "gnl|WGS:JAAVVJ|G4P62_T000794"; product "transcript variant X2"; protein_id "KAF7228484.1"; exon_number "18";
CM025009.1	Genbank	CDS	44468140	44468181	.	+	2	gene_id "G4P62_000490"; transcript_id "gnl|WGS:JAAVVJ|G4P62_T000794"; gbkey "CDS"; gene "dlg3"; locus_tag "G4P62_000490"; orig_transcript_id "gnl|WGS:JAAVVJ|G4P62_T000794"; product "transcript variant X2"; protein_id "KAF7228484.1"; exon_number "19";
CM025009.1	Genbank	CDS	44468297	44468347	.	+	2	gene_id "G4P62_000490"; transcript_id "gnl|WGS:JAAVVJ|G4P62_T000794"; gbkey "CDS"; gene "dlg3"; locus_tag "G4P62_000490"; orig_transcript_id "gnl|WGS:JAAVVJ|G4P62_T000794"; product "transcript variant X2"; protein_id "KAF7228484.1"; exon_number "20";
CM025009.1	Genbank	CDS	44468424	44468525	.	+	2	gene_id "G4P62_000490"; transcript_id "gnl|WGS:JAAVVJ|G4P62_T000794"; gbkey "CDS"; gene "dlg3"; locus_tag "G4P62_000490"; orig_transcript_id "gnl|WGS:JAAVVJ|G4P62_T000794"; product "transcript variant X2"; protein_id "KAF7228484.1"; exon_number "21";
CM025009.1	Genbank	CDS	44468606	44468778	.	+	2	gene_id "G4P62_000490"; transcript_id "gnl|WGS:JAAVVJ|G4P62_T000794"; gbkey "CDS"; gene "dlg3"; locus_tag "G4P62_000490"; orig_transcript_id "gnl|WGS:JAAVVJ|G4P62_T000794"; product "transcript variant X2"; protein_id "KAF7228484.1"; exon_number "22";
CM025009.1	Genbank	CDS	44469524	44469636	.	+	0	gene_id "G4P62_000490"; transcript_id "gnl|WGS:JAAVVJ|G4P62_T000794"; gbkey "CDS"; gene "dlg3"; locus_tag "G4P62_000490"; orig_transcript_id "gnl|WGS:JAAVVJ|G4P62_T000794"; product "transcript variant X2"; protein_id "KAF7228484.1"; exon_number "23";
CM025009.1	Genbank	CDS	44469716	44469807	.	+	1	gene_id "G4P62_000490"; transcript_id "gnl|WGS:JAAVVJ|G4P62_T000794"; gbkey "CDS"; gene "dlg3"; locus_tag "G4P62_000490"; orig_transcript_id "gnl|WGS:JAAVVJ|G4P62_T000794"; product "transcript variant X2"; protein_id "KAF7228484.1"; exon_number "24";
CM025009.1	Genbank	CDS	44470128	44470231	.	+	2	gene_id "G4P62_000490"; transcript_id "gnl|WGS:JAAVVJ|G4P62_T000794"; gbkey "CDS"; gene "dlg3"; locus_tag "G4P62_000490"; orig_transcript_id "gnl|WGS:JAAVVJ|G4P62_T000794"; product "transcript variant X2"; protein_id "KAF7228484.1"; exon_number "25";
CM025009.1	Genbank	start_codon	44286506	44286508	.	+	0	gene_id "G4P62_000490"; transcript_id "gnl|WGS:JAAVVJ|G4P62_T000794"; gbkey "CDS"; gene "dlg3"; locus_tag "G4P62_000490"; orig_transcript_id "gnl|WGS:JAAVVJ|G4P62_T000794"; product "transcript variant X2"; protein_id "KAF7228484.1"; exon_number "1";
CM025009.1	Genbank	stop_codon	44470232	44470234	.	+	0	gene_id "G4P62_000490"; transcript_id "gnl|WGS:JAAVVJ|G4P62_T000794"; gbkey "CDS"; gene "dlg3"; locus_tag "G4P62_000490"; orig_transcript_id "gnl|WGS:JAAVVJ|G4P62_T000794"; product "transcript variant X2"; protein_id "KAF7228484.1"; exon_number "25";
CM025009.1	Genbank	transcript	44286829	44473200	.	+	.	gene_id "G4P62_000490"; transcript_id "gnl|WGS:JAAVVJ|G4P62_T000795"; gbkey "mRNA"; gene "dlg3"; locus_tag "G4P62_000490"; note "transcript variant X3"; orig_protein_id "gnl|WGS:JAAVVJ|G4P62_P000795"; orig_transcript_id "gnl|WGS:JAAVVJ|G4P62_T000795"; product "discs large homolog 3"; transcript_biotype "mRNA";
CM025009.1	Genbank	exon	44286829	44287232	.	+	.	gene_id "G4P62_000490"; transcript_id "gnl|WGS:JAAVVJ|G4P62_T000795"; gene "dlg3"; locus_tag "G4P62_000490"; note "transcript variant X3"; orig_protein_id "gnl|WGS:JAAVVJ|G4P62_P000795"; orig_transcript_id "gnl|WGS:JAAVVJ|G4P62_T000795"; product "discs large homolog 3"; transcript_biotype "mRNA"; exon_number "1";
CM025009.1	Genbank	exon	44288853	44288984	.	+	.	gene_id "G4P62_000490"; transcript_id "gnl|WGS:JAAVVJ|G4P62_T000795"; gene "dlg3"; locus_tag "G4P62_000490"; note "transcript variant X3"; orig_protein_id "gnl|WGS:JAAVVJ|G4P62_P000795"; orig_transcript_id "gnl|WGS:JAAVVJ|G4P62_T000795"; product "discs large homolog 3"; transcript_biotype "mRNA"; exon_number "2";
CM025009.1	Genbank	exon	44335921	44336006	.	+	.	gene_id "G4P62_000490"; transcript_id "gnl|WGS:JAAVVJ|G4P62_T000795"; gene "dlg3"; locus_tag "G4P62_000490"; note "transcript variant X3"; orig_protein_id "gnl|WGS:JAAVVJ|G4P62_P000795"; orig_transcript_id "gnl|WGS:JAAVVJ|G4P62_T000795"; product "discs large homolog 3"; transcript_biotype "mRNA"; exon_number "3";
CM025009.1	Genbank	exon	44369504	44369614	.	+	.	gene_id "G4P62_000490"; transcript_id "gnl|WGS:JAAVVJ|G4P62_T000795"; gene "dlg3"; locus_tag "G4P62_000490"; note "transcript variant X3"; orig_protein_id "gnl|WGS:JAAVVJ|G4P62_P000795"; orig_transcript_id "gnl|WGS:JAAVVJ|G4P62_T000795"; product "discs large homolog 3"; transcript_biotype "mRNA"; exon_number "4";
CM025009.1	Genbank	exon	44425628	44425681	.	+	.	gene_id "G4P62_000490"; transcript_id "gnl|WGS:JAAVVJ|G4P62_T000795"; gene "dlg3"; locus_tag "G4P62_000490"; note "transcript variant X3"; orig_protein_id "gnl|WGS:JAAVVJ|G4P62_P000795"; orig_transcript_id "gnl|WGS:JAAVVJ|G4P62_T000795"; product "discs large homolog 3"; transcript_biotype "mRNA"; exon_number "5";
CM025009.1	Genbank	exon	44425975	44426025	.	+	.	gene_id "G4P62_000490"; transcript_id "gnl|WGS:JAAVVJ|G4P62_T000795"; gene "dlg3"; locus_tag "G4P62_000490"; note "transcript variant X3"; orig_protein_id "gnl|WGS:JAAVVJ|G4P62_P000795"; orig_transcript_id "gnl|WGS:JAAVVJ|G4P62_T000795"; product "discs large homolog 3"; transcript_biotype "mRNA"; exon_number "6";
CM025009.1	Genbank	exon	44430749	44430873	.	+	.	gene_id "G4P62_000490"; transcript_id "gnl|WGS:JAAVVJ|G4P62_T000795"; gene "dlg3"; locus_tag "G4P62_000490"; note "transcript variant X3"; orig_protein_id "gnl|WGS:JAAVVJ|G4P62_P000795"; orig_transcript_id "gnl|WGS:JAAVVJ|G4P62_T000795"; product "discs large homolog 3"; transcript_biotype "mRNA"; exon_number "7";
CM025009.1	Genbank	exon	44431195	44431364	.	+	.	gene_id "G4P62_000490"; transcript_id "gnl|WGS:JAAVVJ|G4P62_T000795"; gene "dlg3"; locus_tag "G4P62_000490"; note "transcript variant X3"; orig_protein_id "gnl|WGS:JAAVVJ|G4P62_P000795"; orig_transcript_id "gnl|WGS:JAAVVJ|G4P62_T000795"; product "discs large homolog 3"; transcript_biotype "mRNA"; exon_number "8";
CM025009.1	Genbank	exon	44431450	44431586	.	+	.	gene_id "G4P62_000490"; transcript_id "gnl|WGS:JAAVVJ|G4P62_T000795"; gene "dlg3"; locus_tag "G4P62_000490"; note "transcript variant X3"; orig_protein_id "gnl|WGS:JAAVVJ|G4P62_P000795"; orig_transcript_id "gnl|WGS:JAAVVJ|G4P62_T000795"; product "discs large homolog 3"; transcript_biotype "mRNA"; exon_number "9";
CM025009.1	Genbank	exon	44433772	44433916	.	+	.	gene_id "G4P62_000490"; transcript_id "gnl|WGS:JAAVVJ|G4P62_T000795"; gene "dlg3"; locus_tag "G4P62_000490"; note "transcript variant X3"; orig_protein_id "gnl|WGS:JAAVVJ|G4P62_P000795"; orig_transcript_id "gnl|WGS:JAAVVJ|G4P62_T000795"; product "discs large homolog 3"; transcript_biotype "mRNA"; exon_number "10";
CM025009.1	Genbank	exon	44436757	44436919	.	+	.	gene_id "G4P62_000490"; transcript_id "gnl|WGS:JAAVVJ|G4P62_T000795"; gene "dlg3"; locus_tag "G4P62_000490"; note "transcript variant X3"; orig_protein_id "gnl|WGS:JAAVVJ|G4P62_P000795"; orig_transcript_id "gnl|WGS:JAAVVJ|G4P62_T000795"; product "discs large homolog 3"; transcript_biotype "mRNA"; exon_number "11";
CM025009.1	Genbank	exon	44437656	44437781	.	+	.	gene_id "G4P62_000490"; transcript_id "gnl|WGS:JAAVVJ|G4P62_T000795"; gene "dlg3"; locus_tag "G4P62_000490"; note "transcript variant X3"; orig_protein_id "gnl|WGS:JAAVVJ|G4P62_P000795"; orig_transcript_id "gnl|WGS:JAAVVJ|G4P62_T000795"; product "discs large homolog 3"; transcript_biotype "mRNA"; exon_number "12";
CM025009.1	Genbank	exon	44450651	44450807	.	+	.	gene_id "G4P62_000490"; transcript_id "gnl|WGS:JAAVVJ|G4P62_T000795"; gene "dlg3"; locus_tag "G4P62_000490"; note "transcript variant X3"; orig_protein_id "gnl|WGS:JAAVVJ|G4P62_P000795"; orig_transcript_id "gnl|WGS:JAAVVJ|G4P62_T000795"; product "discs large homolog 3"; transcript_biotype "mRNA"; exon_number "13";
CM025009.1	Genbank	exon	44451208	44451310	.	+	.	gene_id "G4P62_000490"; transcript_id "gnl|WGS:JAAVVJ|G4P62_T000795"; gene "dlg3"; locus_tag "G4P62_000490"; note "transcript variant X3"; orig_protein_id "gnl|WGS:JAAVVJ|G4P62_P000795"; orig_transcript_id "gnl|WGS:JAAVVJ|G4P62_T000795"; product "discs large homolog 3"; transcript_biotype "mRNA"; exon_number "14";
CM025009.1	Genbank	exon	44462843	44462957	.	+	.	gene_id "G4P62_000490"; transcript_id "gnl|WGS:JAAVVJ|G4P62_T000795"; gene "dlg3"; locus_tag "G4P62_000490"; note "transcript variant X3"; orig_protein_id "gnl|WGS:JAAVVJ|G4P62_P000795"; orig_transcript_id "gnl|WGS:JAAVVJ|G4P62_T000795"; product "discs large homolog 3"; transcript_biotype "mRNA"; exon_number "15";
CM025009.1	Genbank	exon	44465848	44466024	.	+	.	gene_id "G4P62_000490"; transcript_id "gnl|WGS:JAAVVJ|G4P62_T000795"; gene "dlg3"; locus_tag "G4P62_000490"; note "transcript variant X3"; orig_protein_id "gnl|WGS:JAAVVJ|G4P62_P000795"; orig_transcript_id "gnl|WGS:JAAVVJ|G4P62_T000795"; product "discs large homolog 3"; transcript_biotype "mRNA"; exon_number "16";
CM025009.1	Genbank	exon	44466114	44466189	.	+	.	gene_id "G4P62_000490"; transcript_id "gnl|WGS:JAAVVJ|G4P62_T000795"; gene "dlg3"; locus_tag "G4P62_000490"; note "transcript variant X3"; orig_protein_id "gnl|WGS:JAAVVJ|G4P62_P000795"; orig_transcript_id "gnl|WGS:JAAVVJ|G4P62_T000795"; product "discs large homolog 3"; transcript_biotype "mRNA"; exon_number "17";
CM025009.1	Genbank	exon	44466732	44466831	.	+	.	gene_id "G4P62_000490"; transcript_id "gnl|WGS:JAAVVJ|G4P62_T000795"; gene "dlg3"; locus_tag "G4P62_000490"; note "transcript variant X3"; orig_protein_id "gnl|WGS:JAAVVJ|G4P62_P000795"; orig_transcript_id "gnl|WGS:JAAVVJ|G4P62_T000795"; product "discs large homolog 3"; transcript_biotype "mRNA"; exon_number "18";
CM025009.1	Genbank	exon	44468140	44468181	.	+	.	gene_id "G4P62_000490"; transcript_id "gnl|WGS:JAAVVJ|G4P62_T000795"; gene "dlg3"; locus_tag "G4P62_000490"; note "transcript variant X3"; orig_protein_id "gnl|WGS:JAAVVJ|G4P62_P000795"; orig_transcript_id "gnl|WGS:JAAVVJ|G4P62_T000795"; product "discs large homolog 3"; transcript_biotype "mRNA"; exon_number "19";
CM025009.1	Genbank	exon	44468297	44468347	.	+	.	gene_id "G4P62_000490"; transcript_id "gnl|WGS:JAAVVJ|G4P62_T000795"; gene "dlg3"; locus_tag "G4P62_000490"; note "transcript variant X3"; orig_protein_id "gnl|WGS:JAAVVJ|G4P62_P000795"; orig_transcript_id "gnl|WGS:JAAVVJ|G4P62_T000795"; product "discs large homolog 3"; transcript_biotype "mRNA"; exon_number "20";
CM025009.1	Genbank	exon	44468424	44468525	.	+	.	gene_id "G4P62_000490"; transcript_id "gnl|WGS:JAAVVJ|G4P62_T000795"; gene "dlg3"; locus_tag "G4P62_000490"; note "transcript variant X3"; orig_protein_id "gnl|WGS:JAAVVJ|G4P62_P000795"; orig_transcript_id "gnl|WGS:JAAVVJ|G4P62_T000795"; product "discs large homolog 3"; transcript_biotype "mRNA"; exon_number "21";
CM025009.1	Genbank	exon	44468606	44468778	.	+	.	gene_id "G4P62_000490"; transcript_id "gnl|WGS:JAAVVJ|G4P62_T000795"; gene "dlg3"; locus_tag "G4P62_000490"; note "transcript variant X3"; orig_protein_id "gnl|WGS:JAAVVJ|G4P62_P000795"; orig_transcript_id "gnl|WGS:JAAVVJ|G4P62_T000795"; product "discs large homolog 3"; transcript_biotype "mRNA"; exon_number "22";
CM025009.1	Genbank	exon	44469524	44469636	.	+	.	gene_id "G4P62_000490"; transcript_id "gnl|WGS:JAAVVJ|G4P62_T000795"; gene "dlg3"; locus_tag "G4P62_000490"; note "transcript variant X3"; orig_protein_id "gnl|WGS:JAAVVJ|G4P62_P000795"; orig_transcript_id "gnl|WGS:JAAVVJ|G4P62_T000795"; product "discs large homolog 3"; transcript_biotype "mRNA"; exon_number "23";
CM025009.1	Genbank	exon	44469716	44469807	.	+	.	gene_id "G4P62_000490"; transcript_id "gnl|WGS:JAAVVJ|G4P62_T000795"; gene "dlg3"; locus_tag "G4P62_000490"; note "transcript variant X3"; orig_protein_id "gnl|WGS:JAAVVJ|G4P62_P000795"; orig_transcript_id "gnl|WGS:JAAVVJ|G4P62_T000795"; product "discs large homolog 3"; transcript_biotype "mRNA"; exon_number "24";
CM025009.1	Genbank	exon	44470128	44473200	.	+	.	gene_id "G4P62_000490"; transcript_id "gnl|WGS:JAAVVJ|G4P62_T000795"; gene "dlg3"; locus_tag "G4P62_000490"; note "transcript variant X3"; orig_protein_id "gnl|WGS:JAAVVJ|G4P62_P000795"; orig_transcript_id "gnl|WGS:JAAVVJ|G4P62_T000795"; product "discs large homolog 3"; transcript_biotype "mRNA"; exon_number "25";
CM025009.1	Genbank	CDS	44287217	44287232	.	+	0	gene_id "G4P62_000490"; transcript_id "gnl|WGS:JAAVVJ|G4P62_T000795"; gbkey "CDS"; gene "dlg3"; locus_tag "G4P62_000490"; orig_transcript_id "gnl|WGS:JAAVVJ|G4P62_T000795"; product "transcript variant X3"; protein_id "KAF7228485.1"; exon_number "1";
CM025009.1	Genbank	CDS	44288853	44288984	.	+	2	gene_id "G4P62_000490"; transcript_id "gnl|WGS:JAAVVJ|G4P62_T000795"; gbkey "CDS"; gene "dlg3"; locus_tag "G4P62_000490"; orig_transcript_id "gnl|WGS:JAAVVJ|G4P62_T000795"; product "transcript variant X3"; protein_id "KAF7228485.1"; exon_number "2";
CM025009.1	Genbank	CDS	44335921	44336006	.	+	2	gene_id "G4P62_000490"; transcript_id "gnl|WGS:JAAVVJ|G4P62_T000795"; gbkey "CDS"; gene "dlg3"; locus_tag "G4P62_000490"; orig_transcript_id "gnl|WGS:JAAVVJ|G4P62_T000795"; product "transcript variant X3"; protein_id "KAF7228485.1"; exon_number "3";
CM025009.1	Genbank	CDS	44369504	44369614	.	+	0	gene_id "G4P62_000490"; transcript_id "gnl|WGS:JAAVVJ|G4P62_T000795"; gbkey "CDS"; gene "dlg3"; locus_tag "G4P62_000490"; orig_transcript_id "gnl|WGS:JAAVVJ|G4P62_T000795"; product "transcript variant X3"; protein_id "KAF7228485.1"; exon_number "4";
CM025009.1	Genbank	CDS	44425628	44425681	.	+	0	gene_id "G4P62_000490"; transcript_id "gnl|WGS:JAAVVJ|G4P62_T000795"; gbkey "CDS"; gene "dlg3"; locus_tag "G4P62_000490"; orig_transcript_id "gnl|WGS:JAAVVJ|G4P62_T000795"; product "transcript variant X3"; protein_id "KAF7228485.1"; exon_number "5";
CM025009.1	Genbank	CDS	44425975	44426025	.	+	0	gene_id "G4P62_000490"; transcript_id "gnl|WGS:JAAVVJ|G4P62_T000795"; gbkey "CDS"; gene "dlg3"; locus_tag "G4P62_000490"; orig_transcript_id "gnl|WGS:JAAVVJ|G4P62_T000795"; product "transcript variant X3"; protein_id "KAF7228485.1"; exon_number "6";
CM025009.1	Genbank	CDS	44430749	44430873	.	+	0	gene_id "G4P62_000490"; transcript_id "gnl|WGS:JAAVVJ|G4P62_T000795"; gbkey "CDS"; gene "dlg3"; locus_tag "G4P62_000490"; orig_transcript_id "gnl|WGS:JAAVVJ|G4P62_T000795"; product "transcript variant X3"; protein_id "KAF7228485.1"; exon_number "7";
CM025009.1	Genbank	CDS	44431195	44431364	.	+	1	gene_id "G4P62_000490"; transcript_id "gnl|WGS:JAAVVJ|G4P62_T000795"; gbkey "CDS"; gene "dlg3"; locus_tag "G4P62_000490"; orig_transcript_id "gnl|WGS:JAAVVJ|G4P62_T000795"; product "transcript variant X3"; protein_id "KAF7228485.1"; exon_number "8";
CM025009.1	Genbank	CDS	44431450	44431586	.	+	2	gene_id "G4P62_000490"; transcript_id "gnl|WGS:JAAVVJ|G4P62_T000795"; gbkey "CDS"; gene "dlg3"; locus_tag "G4P62_000490"; orig_transcript_id "gnl|WGS:JAAVVJ|G4P62_T000795"; product "transcript variant X3"; protein_id "KAF7228485.1"; exon_number "9";
CM025009.1	Genbank	CDS	44433772	44433916	.	+	0	gene_id "G4P62_000490"; transcript_id "gnl|WGS:JAAVVJ|G4P62_T000795"; gbkey "CDS"; gene "dlg3"; locus_tag "G4P62_000490"; orig_transcript_id "gnl|WGS:JAAVVJ|G4P62_T000795"; product "transcript variant X3"; protein_id "KAF7228485.1"; exon_number "10";
CM025009.1	Genbank	CDS	44436757	44436919	.	+	2	gene_id "G4P62_000490"; transcript_id "gnl|WGS:JAAVVJ|G4P62_T000795"; gbkey "CDS"; gene "dlg3"; locus_tag "G4P62_000490"; orig_transcript_id "gnl|WGS:JAAVVJ|G4P62_T000795"; product "transcript variant X3"; protein_id "KAF7228485.1"; exon_number "11";
CM025009.1	Genbank	CDS	44437656	44437781	.	+	1	gene_id "G4P62_000490"; transcript_id "gnl|WGS:JAAVVJ|G4P62_T000795"; gbkey "CDS"; gene "dlg3"; locus_tag "G4P62_000490"; orig_transcript_id "gnl|WGS:JAAVVJ|G4P62_T000795"; product "transcript variant X3"; protein_id "KAF7228485.1"; exon_number "12";
CM025009.1	Genbank	CDS	44450651	44450807	.	+	1	gene_id "G4P62_000490"; transcript_id "gnl|WGS:JAAVVJ|G4P62_T000795"; gbkey "CDS"; gene "dlg3"; locus_tag "G4P62_000490"; orig_transcript_id "gnl|WGS:JAAVVJ|G4P62_T000795"; product "transcript variant X3"; protein_id "KAF7228485.1"; exon_number "13";
CM025009.1	Genbank	CDS	44451208	44451310	.	+	0	gene_id "G4P62_000490"; transcript_id "gnl|WGS:JAAVVJ|G4P62_T000795"; gbkey "CDS"; gene "dlg3"; locus_tag "G4P62_000490"; orig_transcript_id "gnl|WGS:JAAVVJ|G4P62_T000795"; product "transcript variant X3"; protein_id "KAF7228485.1"; exon_number "14";
CM025009.1	Genbank	CDS	44462843	44462957	.	+	2	gene_id "G4P62_000490"; transcript_id "gnl|WGS:JAAVVJ|G4P62_T000795"; gbkey "CDS"; gene "dlg3"; locus_tag "G4P62_000490"; orig_transcript_id "gnl|WGS:JAAVVJ|G4P62_T000795"; product "transcript variant X3"; protein_id "KAF7228485.1"; exon_number "15";
CM025009.1	Genbank	CDS	44465848	44466024	.	+	1	gene_id "G4P62_000490"; transcript_id "gnl|WGS:JAAVVJ|G4P62_T000795"; gbkey "CDS"; gene "dlg3"; locus_tag "G4P62_000490"; orig_transcript_id "gnl|WGS:JAAVVJ|G4P62_T000795"; product "transcript variant X3"; protein_id "KAF7228485.1"; exon_number "16";
CM025009.1	Genbank	CDS	44466114	44466189	.	+	1	gene_id "G4P62_000490"; transcript_id "gnl|WGS:JAAVVJ|G4P62_T000795"; gbkey "CDS"; gene "dlg3"; locus_tag "G4P62_000490"; orig_transcript_id "gnl|WGS:JAAVVJ|G4P62_T000795"; product "transcript variant X3"; protein_id "KAF7228485.1"; exon_number "17";
CM025009.1	Genbank	CDS	44466732	44466831	.	+	0	gene_id "G4P62_000490"; transcript_id "gnl|WGS:JAAVVJ|G4P62_T000795"; gbkey "CDS"; gene "dlg3"; locus_tag "G4P62_000490"; orig_transcript_id "gnl|WGS:JAAVVJ|G4P62_T000795"; product "transcript variant X3"; protein_id "KAF7228485.1"; exon_number "18";
CM025009.1	Genbank	CDS	44468140	44468181	.	+	2	gene_id "G4P62_000490"; transcript_id "gnl|WGS:JAAVVJ|G4P62_T000795"; gbkey "CDS"; gene "dlg3"; locus_tag "G4P62_000490"; orig_transcript_id "gnl|WGS:JAAVVJ|G4P62_T000795"; product "transcript variant X3"; protein_id "KAF7228485.1"; exon_number "19";
CM025009.1	Genbank	CDS	44468297	44468347	.	+	2	gene_id "G4P62_000490"; transcript_id "gnl|WGS:JAAVVJ|G4P62_T000795"; gbkey "CDS"; gene "dlg3"; locus_tag "G4P62_000490"; orig_transcript_id "gnl|WGS:JAAVVJ|G4P62_T000795"; product "transcript variant X3"; protein_id "KAF7228485.1"; exon_number "20";
CM025009.1	Genbank	CDS	44468424	44468525	.	+	2	gene_id "G4P62_000490"; transcript_id "gnl|WGS:JAAVVJ|G4P62_T000795"; gbkey "CDS"; gene "dlg3"; locus_tag "G4P62_000490"; orig_transcript_id "gnl|WGS:JAAVVJ|G4P62_T000795"; product "transcript variant X3"; protein_id "KAF7228485.1"; exon_number "21";
CM025009.1	Genbank	CDS	44468606	44468778	.	+	2	gene_id "G4P62_000490"; transcript_id "gnl|WGS:JAAVVJ|G4P62_T000795"; gbkey "CDS"; gene "dlg3"; locus_tag "G4P62_000490"; orig_transcript_id "gnl|WGS:JAAVVJ|G4P62_T000795"; product "transcript variant X3"; protein_id "KAF7228485.1"; exon_number "22";
CM025009.1	Genbank	CDS	44469524	44469636	.	+	0	gene_id "G4P62_000490"; transcript_id "gnl|WGS:JAAVVJ|G4P62_T000795"; gbkey "CDS"; gene "dlg3"; locus_tag "G4P62_000490"; orig_transcript_id "gnl|WGS:JAAVVJ|G4P62_T000795"; product "transcript variant X3"; protein_id "KAF7228485.1"; exon_number "23";
CM025009.1	Genbank	CDS	44469716	44469807	.	+	1	gene_id "G4P62_000490"; transcript_id "gnl|WGS:JAAVVJ|G4P62_T000795"; gbkey "CDS"; gene "dlg3"; locus_tag "G4P62_000490"; orig_transcript_id "gnl|WGS:JAAVVJ|G4P62_T000795"; product "transcript variant X3"; protein_id "KAF7228485.1"; exon_number "24";
CM025009.1	Genbank	CDS	44470128	44470231	.	+	2	gene_id "G4P62_000490"; transcript_id "gnl|WGS:JAAVVJ|G4P62_T000795"; gbkey "CDS"; gene "dlg3"; locus_tag "G4P62_000490"; orig_transcript_id "gnl|WGS:JAAVVJ|G4P62_T000795"; product "transcript variant X3"; protein_id "KAF7228485.1"; exon_number "25";
CM025009.1	Genbank	start_codon	44287217	44287219	.	+	0	gene_id "G4P62_000490"; transcript_id "gnl|WGS:JAAVVJ|G4P62_T000795"; gbkey "CDS"; gene "dlg3"; locus_tag "G4P62_000490"; orig_transcript_id "gnl|WGS:JAAVVJ|G4P62_T000795"; product "transcript variant X3"; protein_id "KAF7228485.1"; exon_number "1";
CM025009.1	Genbank	stop_codon	44470232	44470234	.	+	0	gene_id "G4P62_000490"; transcript_id "gnl|WGS:JAAVVJ|G4P62_T000795"; gbkey "CDS"; gene "dlg3"; locus_tag "G4P62_000490"; orig_transcript_id "gnl|WGS:JAAVVJ|G4P62_T000795"; product "transcript variant X3"; protein_id "KAF7228485.1"; exon_number "25";
CM025009.1	Genbank	transcript	44382723	44473200	.	+	.	gene_id "G4P62_000490"; transcript_id "gnl|WGS:JAAVVJ|G4P62_T000801"; gbkey "mRNA"; gene "dlg3"; locus_tag "G4P62_000490"; note "transcript variant X1"; orig_protein_id "gnl|WGS:JAAVVJ|G4P62_P000801"; orig_transcript_id "gnl|WGS:JAAVVJ|G4P62_T000801"; product "discs large homolog 3"; transcript_biotype "mRNA";
CM025009.1	Genbank	exon	44382723	44383874	.	+	.	gene_id "G4P62_000490"; transcript_id "gnl|WGS:JAAVVJ|G4P62_T000801"; gene "dlg3"; locus_tag "G4P62_000490"; note "transcript variant X1"; orig_protein_id "gnl|WGS:JAAVVJ|G4P62_P000801"; orig_transcript_id "gnl|WGS:JAAVVJ|G4P62_T000801"; product "discs large homolog 3"; transcript_biotype "mRNA"; exon_number "1";
CM025009.1	Genbank	exon	44425628	44425681	.	+	.	gene_id "G4P62_000490"; transcript_id "gnl|WGS:JAAVVJ|G4P62_T000801"; gene "dlg3"; locus_tag "G4P62_000490"; note "transcript variant X1"; orig_protein_id "gnl|WGS:JAAVVJ|G4P62_P000801"; orig_transcript_id "gnl|WGS:JAAVVJ|G4P62_T000801"; product "discs large homolog 3"; transcript_biotype "mRNA"; exon_number "2";
CM025009.1	Genbank	exon	44425975	44426025	.	+	.	gene_id "G4P62_000490"; transcript_id "gnl|WGS:JAAVVJ|G4P62_T000801"; gene "dlg3"; locus_tag "G4P62_000490"; note "transcript variant X1"; orig_protein_id "gnl|WGS:JAAVVJ|G4P62_P000801"; orig_transcript_id "gnl|WGS:JAAVVJ|G4P62_T000801"; product "discs large homolog 3"; transcript_biotype "mRNA"; exon_number "3";
CM025009.1	Genbank	exon	44430749	44430873	.	+	.	gene_id "G4P62_000490"; transcript_id "gnl|WGS:JAAVVJ|G4P62_T000801"; gene "dlg3"; locus_tag "G4P62_000490"; note "transcript variant X1"; orig_protein_id "gnl|WGS:JAAVVJ|G4P62_P000801"; orig_transcript_id "gnl|WGS:JAAVVJ|G4P62_T000801"; product "discs large homolog 3"; transcript_biotype "mRNA"; exon_number "4";
CM025009.1	Genbank	exon	44431195	44431364	.	+	.	gene_id "G4P62_000490"; transcript_id "gnl|WGS:JAAVVJ|G4P62_T000801"; gene "dlg3"; locus_tag "G4P62_000490"; note "transcript variant X1"; orig_protein_id "gnl|WGS:JAAVVJ|G4P62_P000801"; orig_transcript_id "gnl|WGS:JAAVVJ|G4P62_T000801"; product "discs large homolog 3"; transcript_biotype "mRNA"; exon_number "5";
CM025009.1	Genbank	exon	44431450	44431586	.	+	.	gene_id "G4P62_000490"; transcript_id "gnl|WGS:JAAVVJ|G4P62_T000801"; gene "dlg3"; locus_tag "G4P62_000490"; note "transcript variant X1"; orig_protein_id "gnl|WGS:JAAVVJ|G4P62_P000801"; orig_transcript_id "gnl|WGS:JAAVVJ|G4P62_T000801"; product "discs large homolog 3"; transcript_biotype "mRNA"; exon_number "6";
CM025009.1	Genbank	exon	44433772	44433916	.	+	.	gene_id "G4P62_000490"; transcript_id "gnl|WGS:JAAVVJ|G4P62_T000801"; gene "dlg3"; locus_tag "G4P62_000490"; note "transcript variant X1"; orig_protein_id "gnl|WGS:JAAVVJ|G4P62_P000801"; orig_transcript_id "gnl|WGS:JAAVVJ|G4P62_T000801"; product "discs large homolog 3"; transcript_biotype "mRNA"; exon_number "7";
CM025009.1	Genbank	exon	44436757	44436919	.	+	.	gene_id "G4P62_000490"; transcript_id "gnl|WGS:JAAVVJ|G4P62_T000801"; gene "dlg3"; locus_tag "G4P62_000490"; note "transcript variant X1"; orig_protein_id "gnl|WGS:JAAVVJ|G4P62_P000801"; orig_transcript_id "gnl|WGS:JAAVVJ|G4P62_T000801"; product "discs large homolog 3"; transcript_biotype "mRNA"; exon_number "8";
CM025009.1	Genbank	exon	44437656	44437781	.	+	.	gene_id "G4P62_000490"; transcript_id "gnl|WGS:JAAVVJ|G4P62_T000801"; gene "dlg3"; locus_tag "G4P62_000490"; note "transcript variant X1"; orig_protein_id "gnl|WGS:JAAVVJ|G4P62_P000801"; orig_transcript_id "gnl|WGS:JAAVVJ|G4P62_T000801"; product "discs large homolog 3"; transcript_biotype "mRNA"; exon_number "9";
CM025009.1	Genbank	exon	44450651	44450807	.	+	.	gene_id "G4P62_000490"; transcript_id "gnl|WGS:JAAVVJ|G4P62_T000801"; gene "dlg3"; locus_tag "G4P62_000490"; note "transcript variant X1"; orig_protein_id "gnl|WGS:JAAVVJ|G4P62_P000801"; orig_transcript_id "gnl|WGS:JAAVVJ|G4P62_T000801"; product "discs large homolog 3"; transcript_biotype "mRNA"; exon_number "10";
CM025009.1	Genbank	exon	44451208	44451310	.	+	.	gene_id "G4P62_000490"; transcript_id "gnl|WGS:JAAVVJ|G4P62_T000801"; gene "dlg3"; locus_tag "G4P62_000490"; note "transcript variant X1"; orig_protein_id "gnl|WGS:JAAVVJ|G4P62_P000801"; orig_transcript_id "gnl|WGS:JAAVVJ|G4P62_T000801"; product "discs large homolog 3"; transcript_biotype "mRNA"; exon_number "11";
CM025009.1	Genbank	exon	44462843	44462957	.	+	.	gene_id "G4P62_000490"; transcript_id "gnl|WGS:JAAVVJ|G4P62_T000801"; gene "dlg3"; locus_tag "G4P62_000490"; note "transcript variant X1"; orig_protein_id "gnl|WGS:JAAVVJ|G4P62_P000801"; orig_transcript_id "gnl|WGS:JAAVVJ|G4P62_T000801"; product "discs large homolog 3"; transcript_biotype "mRNA"; exon_number "12";
CM025009.1	Genbank	exon	44465848	44466024	.	+	.	gene_id "G4P62_000490"; transcript_id "gnl|WGS:JAAVVJ|G4P62_T000801"; gene "dlg3"; locus_tag "G4P62_000490"; note "transcript variant X1"; orig_protein_id "gnl|WGS:JAAVVJ|G4P62_P000801"; orig_transcript_id "gnl|WGS:JAAVVJ|G4P62_T000801"; product "discs large homolog 3"; transcript_biotype "mRNA"; exon_number "13";
CM025009.1	Genbank	exon	44466114	44466189	.	+	.	gene_id "G4P62_000490"; transcript_id "gnl|WGS:JAAVVJ|G4P62_T000801"; gene "dlg3"; locus_tag "G4P62_000490"; note "transcript variant X1"; orig_protein_id "gnl|WGS:JAAVVJ|G4P62_P000801"; orig_transcript_id "gnl|WGS:JAAVVJ|G4P62_T000801"; product "discs large homolog 3"; transcript_biotype "mRNA"; exon_number "14";
CM025009.1	Genbank	exon	44466732	44466831	.	+	.	gene_id "G4P62_000490"; transcript_id "gnl|WGS:JAAVVJ|G4P62_T000801"; gene "dlg3"; locus_tag "G4P62_000490"; note "transcript variant X1"; orig_protein_id "gnl|WGS:JAAVVJ|G4P62_P000801"; orig_transcript_id "gnl|WGS:JAAVVJ|G4P62_T000801"; product "discs large homolog 3"; transcript_biotype "mRNA"; exon_number "15";
CM025009.1	Genbank	exon	44468140	44468181	.	+	.	gene_id "G4P62_000490"; transcript_id "gnl|WGS:JAAVVJ|G4P62_T000801"; gene "dlg3"; locus_tag "G4P62_000490"; note "transcript variant X1"; orig_protein_id "gnl|WGS:JAAVVJ|G4P62_P000801"; orig_transcript_id "gnl|WGS:JAAVVJ|G4P62_T000801"; product "discs large homolog 3"; transcript_biotype "mRNA"; exon_number "16";
CM025009.1	Genbank	exon	44468297	44468347	.	+	.	gene_id "G4P62_000490"; transcript_id "gnl|WGS:JAAVVJ|G4P62_T000801"; gene "dlg3"; locus_tag "G4P62_000490"; note "transcript variant X1"; orig_protein_id "gnl|WGS:JAAVVJ|G4P62_P000801"; orig_transcript_id "gnl|WGS:JAAVVJ|G4P62_T000801"; product "discs large homolog 3"; transcript_biotype "mRNA"; exon_number "17";
CM025009.1	Genbank	exon	44468424	44468525	.	+	.	gene_id "G4P62_000490"; transcript_id "gnl|WGS:JAAVVJ|G4P62_T000801"; gene "dlg3"; locus_tag "G4P62_000490"; note "transcript variant X1"; orig_protein_id "gnl|WGS:JAAVVJ|G4P62_P000801"; orig_transcript_id "gnl|WGS:JAAVVJ|G4P62_T000801"; product "discs large homolog 3"; transcript_biotype "mRNA"; exon_number "18";
CM025009.1	Genbank	exon	44468606	44468778	.	+	.	gene_id "G4P62_000490"; transcript_id "gnl|WGS:JAAVVJ|G4P62_T000801"; gene "dlg3"; locus_tag "G4P62_000490"; note "transcript variant X1"; orig_protein_id "gnl|WGS:JAAVVJ|G4P62_P000801"; orig_transcript_id "gnl|WGS:JAAVVJ|G4P62_T000801"; product "discs large homolog 3"; transcript_biotype "mRNA"; exon_number "19";
CM025009.1	Genbank	exon	44469524	44469636	.	+	.	gene_id "G4P62_000490"; transcript_id "gnl|WGS:JAAVVJ|G4P62_T000801"; gene "dlg3"; locus_tag "G4P62_000490"; note "transcript variant X1"; orig_protein_id "gnl|WGS:JAAVVJ|G4P62_P000801"; orig_transcript_id "gnl|WGS:JAAVVJ|G4P62_T000801"; product "discs large homolog 3"; transcript_biotype "mRNA"; exon_number "20";
CM025009.1	Genbank	exon	44469716	44469807	.	+	.	gene_id "G4P62_000490"; transcript_id "gnl|WGS:JAAVVJ|G4P62_T000801"; gene "dlg3"; locus_tag "G4P62_000490"; note "transcript variant X1"; orig_protein_id "gnl|WGS:JAAVVJ|G4P62_P000801"; orig_transcript_id "gnl|WGS:JAAVVJ|G4P62_T000801"; product "discs large homolog 3"; transcript_biotype "mRNA"; exon_number "21";
CM025009.1	Genbank	exon	44470128	44473200	.	+	.	gene_id "G4P62_000490"; transcript_id "gnl|WGS:JAAVVJ|G4P62_T000801"; gene "dlg3"; locus_tag "G4P62_000490"; note "transcript variant X1"; orig_protein_id "gnl|WGS:JAAVVJ|G4P62_P000801"; orig_transcript_id "gnl|WGS:JAAVVJ|G4P62_T000801"; product "discs large homolog 3"; transcript_biotype "mRNA"; exon_number "22";
CM025009.1	Genbank	CDS	44383512	44383874	.	+	0	gene_id "G4P62_000490"; transcript_id "gnl|WGS:JAAVVJ|G4P62_T000801"; gbkey "CDS"; gene "dlg3"; locus_tag "G4P62_000490"; orig_transcript_id "gnl|WGS:JAAVVJ|G4P62_T000801"; product "transcript variant X1"; protein_id "KAF7228491.1"; exon_number "1";
CM025009.1	Genbank	CDS	44425628	44425681	.	+	0	gene_id "G4P62_000490"; transcript_id "gnl|WGS:JAAVVJ|G4P62_T000801"; gbkey "CDS"; gene "dlg3"; locus_tag "G4P62_000490"; orig_transcript_id "gnl|WGS:JAAVVJ|G4P62_T000801"; product "transcript variant X1"; protein_id "KAF7228491.1"; exon_number "2";
CM025009.1	Genbank	CDS	44425975	44426025	.	+	0	gene_id "G4P62_000490"; transcript_id "gnl|WGS:JAAVVJ|G4P62_T000801"; gbkey "CDS"; gene "dlg3"; locus_tag "G4P62_000490"; orig_transcript_id "gnl|WGS:JAAVVJ|G4P62_T000801"; product "transcript variant X1"; protein_id "KAF7228491.1"; exon_number "3";
CM025009.1	Genbank	CDS	44430749	44430873	.	+	0	gene_id "G4P62_000490"; transcript_id "gnl|WGS:JAAVVJ|G4P62_T000801"; gbkey "CDS"; gene "dlg3"; locus_tag "G4P62_000490"; orig_transcript_id "gnl|WGS:JAAVVJ|G4P62_T000801"; product "transcript variant X1"; protein_id "KAF7228491.1"; exon_number "4";
CM025009.1	Genbank	CDS	44431195	44431364	.	+	1	gene_id "G4P62_000490"; transcript_id "gnl|WGS:JAAVVJ|G4P62_T000801"; gbkey "CDS"; gene "dlg3"; locus_tag "G4P62_000490"; orig_transcript_id "gnl|WGS:JAAVVJ|G4P62_T000801"; product "transcript variant X1"; protein_id "KAF7228491.1"; exon_number "5";
CM025009.1	Genbank	CDS	44431450	44431586	.	+	2	gene_id "G4P62_000490"; transcript_id "gnl|WGS:JAAVVJ|G4P62_T000801"; gbkey "CDS"; gene "dlg3"; locus_tag "G4P62_000490"; orig_transcript_id "gnl|WGS:JAAVVJ|G4P62_T000801"; product "transcript variant X1"; protein_id "KAF7228491.1"; exon_number "6";
CM025009.1	Genbank	CDS	44433772	44433916	.	+	0	gene_id "G4P62_000490"; transcript_id "gnl|WGS:JAAVVJ|G4P62_T000801"; gbkey "CDS"; gene "dlg3"; locus_tag "G4P62_000490"; orig_transcript_id "gnl|WGS:JAAVVJ|G4P62_T000801"; product "transcript variant X1"; protein_id "KAF7228491.1"; exon_number "7";
CM025009.1	Genbank	CDS	44436757	44436919	.	+	2	gene_id "G4P62_000490"; transcript_id "gnl|WGS:JAAVVJ|G4P62_T000801"; gbkey "CDS"; gene "dlg3"; locus_tag "G4P62_000490"; orig_transcript_id "gnl|WGS:JAAVVJ|G4P62_T000801"; product "transcript variant X1"; protein_id "KAF7228491.1"; exon_number "8";
CM025009.1	Genbank	CDS	44437656	44437781	.	+	1	gene_id "G4P62_000490"; transcript_id "gnl|WGS:JAAVVJ|G4P62_T000801"; gbkey "CDS"; gene "dlg3"; locus_tag "G4P62_000490"; orig_transcript_id "gnl|WGS:JAAVVJ|G4P62_T000801"; product "transcript variant X1"; protein_id "KAF7228491.1"; exon_number "9";
CM025009.1	Genbank	CDS	44450651	44450807	.	+	1	gene_id "G4P62_000490"; transcript_id "gnl|WGS:JAAVVJ|G4P62_T000801"; gbkey "CDS"; gene "dlg3"; locus_tag "G4P62_000490"; orig_transcript_id "gnl|WGS:JAAVVJ|G4P62_T000801"; product "transcript variant X1"; protein_id "KAF7228491.1"; exon_number "10";
CM025009.1	Genbank	CDS	44451208	44451310	.	+	0	gene_id "G4P62_000490"; transcript_id "gnl|WGS:JAAVVJ|G4P62_T000801"; gbkey "CDS"; gene "dlg3"; locus_tag "G4P62_000490"; orig_transcript_id "gnl|WGS:JAAVVJ|G4P62_T000801"; product "transcript variant X1"; protein_id "KAF7228491.1"; exon_number "11";
CM025009.1	Genbank	CDS	44462843	44462957	.	+	2	gene_id "G4P62_000490"; transcript_id "gnl|WGS:JAAVVJ|G4P62_T000801"; gbkey "CDS"; gene "dlg3"; locus_tag "G4P62_000490"; orig_transcript_id "gnl|WGS:JAAVVJ|G4P62_T000801"; product "transcript variant X1"; protein_id "KAF7228491.1"; exon_number "12";
CM025009.1	Genbank	CDS	44465848	44466024	.	+	1	gene_id "G4P62_000490"; transcript_id "gnl|WGS:JAAVVJ|G4P62_T000801"; gbkey "CDS"; gene "dlg3"; locus_tag "G4P62_000490"; orig_transcript_id "gnl|WGS:JAAVVJ|G4P62_T000801"; product "transcript variant X1"; protein_id "KAF7228491.1"; exon_number "13";
CM025009.1	Genbank	CDS	44466114	44466189	.	+	1	gene_id "G4P62_000490"; transcript_id "gnl|WGS:JAAVVJ|G4P62_T000801"; gbkey "CDS"; gene "dlg3"; locus_tag "G4P62_000490"; orig_transcript_id "gnl|WGS:JAAVVJ|G4P62_T000801"; product "transcript variant X1"; protein_id "KAF7228491.1"; exon_number "14";
CM025009.1	Genbank	CDS	44466732	44466831	.	+	0	gene_id "G4P62_000490"; transcript_id "gnl|WGS:JAAVVJ|G4P62_T000801"; gbkey "CDS"; gene "dlg3"; locus_tag "G4P62_000490"; orig_transcript_id "gnl|WGS:JAAVVJ|G4P62_T000801"; product "transcript variant X1"; protein_id "KAF7228491.1"; exon_number "15";
CM025009.1	Genbank	CDS	44468140	44468181	.	+	2	gene_id "G4P62_000490"; transcript_id "gnl|WGS:JAAVVJ|G4P62_T000801"; gbkey "CDS"; gene "dlg3"; locus_tag "G4P62_000490"; orig_transcript_id "gnl|WGS:JAAVVJ|G4P62_T000801"; product "transcript variant X1"; protein_id "KAF7228491.1"; exon_number "16";
CM025009.1	Genbank	CDS	44468297	44468347	.	+	2	gene_id "G4P62_000490"; transcript_id "gnl|WGS:JAAVVJ|G4P62_T000801"; gbkey "CDS"; gene "dlg3"; locus_tag "G4P62_000490"; orig_transcript_id "gnl|WGS:JAAVVJ|G4P62_T000801"; product "transcript variant X1"; protein_id "KAF7228491.1"; exon_number "17";
CM025009.1	Genbank	CDS	44468424	44468525	.	+	2	gene_id "G4P62_000490"; transcript_id "gnl|WGS:JAAVVJ|G4P62_T000801"; gbkey "CDS"; gene "dlg3"; locus_tag "G4P62_000490"; orig_transcript_id "gnl|WGS:JAAVVJ|G4P62_T000801"; product "transcript variant X1"; protein_id "KAF7228491.1"; exon_number "18";
CM025009.1	Genbank	CDS	44468606	44468778	.	+	2	gene_id "G4P62_000490"; transcript_id "gnl|WGS:JAAVVJ|G4P62_T000801"; gbkey "CDS"; gene "dlg3"; locus_tag "G4P62_000490"; orig_transcript_id "gnl|WGS:JAAVVJ|G4P62_T000801"; product "transcript variant X1"; protein_id "KAF7228491.1"; exon_number "19";
CM025009.1	Genbank	CDS	44469524	44469636	.	+	0	gene_id "G4P62_000490"; transcript_id "gnl|WGS:JAAVVJ|G4P62_T000801"; gbkey "CDS"; gene "dlg3"; locus_tag "G4P62_000490"; orig_transcript_id "gnl|WGS:JAAVVJ|G4P62_T000801"; product "transcript variant X1"; protein_id "KAF7228491.1"; exon_number "20";
CM025009.1	Genbank	CDS	44469716	44469807	.	+	1	gene_id "G4P62_000490"; transcript_id "gnl|WGS:JAAVVJ|G4P62_T000801"; gbkey "CDS"; gene "dlg3"; locus_tag "G4P62_000490"; orig_transcript_id "gnl|WGS:JAAVVJ|G4P62_T000801"; product "transcript variant X1"; protein_id "KAF7228491.1"; exon_number "21";
CM025009.1	Genbank	CDS	44470128	44470231	.	+	2	gene_id "G4P62_000490"; transcript_id "gnl|WGS:JAAVVJ|G4P62_T000801"; gbkey "CDS"; gene "dlg3"; locus_tag "G4P62_000490"; orig_transcript_id "gnl|WGS:JAAVVJ|G4P62_T000801"; product "transcript variant X1"; protein_id "KAF7228491.1"; exon_number "22";
CM025009.1	Genbank	start_codon	44383512	44383514	.	+	0	gene_id "G4P62_000490"; transcript_id "gnl|WGS:JAAVVJ|G4P62_T000801"; gbkey "CDS"; gene "dlg3"; locus_tag "G4P62_000490"; orig_transcript_id "gnl|WGS:JAAVVJ|G4P62_T000801"; product "transcript variant X1"; protein_id "KAF7228491.1"; exon_number "1";
CM025009.1	Genbank	stop_codon	44470232	44470234	.	+	0	gene_id "G4P62_000490"; transcript_id "gnl|WGS:JAAVVJ|G4P62_T000801"; gbkey "CDS"; gene "dlg3"; locus_tag "G4P62_000490"; orig_transcript_id "gnl|WGS:JAAVVJ|G4P62_T000801"; product "transcript variant X1"; protein_id "KAF7228491.1"; exon_number "22";
CM025009.1	Genbank	transcript	44382723	44473200	.	+	.	gene_id "G4P62_000490"; transcript_id "gnl|WGS:JAAVVJ|G4P62_T000800"; gbkey "mRNA"; gene "dlg3"; locus_tag "G4P62_000490"; note "transcript variant X5"; orig_protein_id "gnl|WGS:JAAVVJ|G4P62_P000800"; orig_transcript_id "gnl|WGS:JAAVVJ|G4P62_T000800"; product "discs large homolog 3"; transcript_biotype "mRNA";
CM025009.1	Genbank	exon	44382723	44383874	.	+	.	gene_id "G4P62_000490"; transcript_id "gnl|WGS:JAAVVJ|G4P62_T000800"; gene "dlg3"; locus_tag "G4P62_000490"; note "transcript variant X5"; orig_protein_id "gnl|WGS:JAAVVJ|G4P62_P000800"; orig_transcript_id "gnl|WGS:JAAVVJ|G4P62_T000800"; product "discs large homolog 3"; transcript_biotype "mRNA"; exon_number "1";
CM025009.1	Genbank	exon	44425628	44425681	.	+	.	gene_id "G4P62_000490"; transcript_id "gnl|WGS:JAAVVJ|G4P62_T000800"; gene "dlg3"; locus_tag "G4P62_000490"; note "transcript variant X5"; orig_protein_id "gnl|WGS:JAAVVJ|G4P62_P000800"; orig_transcript_id "gnl|WGS:JAAVVJ|G4P62_T000800"; product "discs large homolog 3"; transcript_biotype "mRNA"; exon_number "2";
CM025009.1	Genbank	exon	44425975	44426025	.	+	.	gene_id "G4P62_000490"; transcript_id "gnl|WGS:JAAVVJ|G4P62_T000800"; gene "dlg3"; locus_tag "G4P62_000490"; note "transcript variant X5"; orig_protein_id "gnl|WGS:JAAVVJ|G4P62_P000800"; orig_transcript_id "gnl|WGS:JAAVVJ|G4P62_T000800"; product "discs large homolog 3"; transcript_biotype "mRNA"; exon_number "3";
CM025009.1	Genbank	exon	44430749	44430873	.	+	.	gene_id "G4P62_000490"; transcript_id "gnl|WGS:JAAVVJ|G4P62_T000800"; gene "dlg3"; locus_tag "G4P62_000490"; note "transcript variant X5"; orig_protein_id "gnl|WGS:JAAVVJ|G4P62_P000800"; orig_transcript_id "gnl|WGS:JAAVVJ|G4P62_T000800"; product "discs large homolog 3"; transcript_biotype "mRNA"; exon_number "4";
CM025009.1	Genbank	exon	44431195	44431364	.	+	.	gene_id "G4P62_000490"; transcript_id "gnl|WGS:JAAVVJ|G4P62_T000800"; gene "dlg3"; locus_tag "G4P62_000490"; note "transcript variant X5"; orig_protein_id "gnl|WGS:JAAVVJ|G4P62_P000800"; orig_transcript_id "gnl|WGS:JAAVVJ|G4P62_T000800"; product "discs large homolog 3"; transcript_biotype "mRNA"; exon_number "5";
CM025009.1	Genbank	exon	44431450	44431586	.	+	.	gene_id "G4P62_000490"; transcript_id "gnl|WGS:JAAVVJ|G4P62_T000800"; gene "dlg3"; locus_tag "G4P62_000490"; note "transcript variant X5"; orig_protein_id "gnl|WGS:JAAVVJ|G4P62_P000800"; orig_transcript_id "gnl|WGS:JAAVVJ|G4P62_T000800"; product "discs large homolog 3"; transcript_biotype "mRNA"; exon_number "6";
CM025009.1	Genbank	exon	44433772	44433916	.	+	.	gene_id "G4P62_000490"; transcript_id "gnl|WGS:JAAVVJ|G4P62_T000800"; gene "dlg3"; locus_tag "G4P62_000490"; note "transcript variant X5"; orig_protein_id "gnl|WGS:JAAVVJ|G4P62_P000800"; orig_transcript_id "gnl|WGS:JAAVVJ|G4P62_T000800"; product "discs large homolog 3"; transcript_biotype "mRNA"; exon_number "7";
CM025009.1	Genbank	exon	44436757	44436919	.	+	.	gene_id "G4P62_000490"; transcript_id "gnl|WGS:JAAVVJ|G4P62_T000800"; gene "dlg3"; locus_tag "G4P62_000490"; note "transcript variant X5"; orig_protein_id "gnl|WGS:JAAVVJ|G4P62_P000800"; orig_transcript_id "gnl|WGS:JAAVVJ|G4P62_T000800"; product "discs large homolog 3"; transcript_biotype "mRNA"; exon_number "8";
CM025009.1	Genbank	exon	44437656	44437781	.	+	.	gene_id "G4P62_000490"; transcript_id "gnl|WGS:JAAVVJ|G4P62_T000800"; gene "dlg3"; locus_tag "G4P62_000490"; note "transcript variant X5"; orig_protein_id "gnl|WGS:JAAVVJ|G4P62_P000800"; orig_transcript_id "gnl|WGS:JAAVVJ|G4P62_T000800"; product "discs large homolog 3"; transcript_biotype "mRNA"; exon_number "9";
CM025009.1	Genbank	exon	44450651	44450807	.	+	.	gene_id "G4P62_000490"; transcript_id "gnl|WGS:JAAVVJ|G4P62_T000800"; gene "dlg3"; locus_tag "G4P62_000490"; note "transcript variant X5"; orig_protein_id "gnl|WGS:JAAVVJ|G4P62_P000800"; orig_transcript_id "gnl|WGS:JAAVVJ|G4P62_T000800"; product "discs large homolog 3"; transcript_biotype "mRNA"; exon_number "10";
CM025009.1	Genbank	exon	44451208	44451310	.	+	.	gene_id "G4P62_000490"; transcript_id "gnl|WGS:JAAVVJ|G4P62_T000800"; gene "dlg3"; locus_tag "G4P62_000490"; note "transcript variant X5"; orig_protein_id "gnl|WGS:JAAVVJ|G4P62_P000800"; orig_transcript_id "gnl|WGS:JAAVVJ|G4P62_T000800"; product "discs large homolog 3"; transcript_biotype "mRNA"; exon_number "11";
CM025009.1	Genbank	exon	44462843	44462957	.	+	.	gene_id "G4P62_000490"; transcript_id "gnl|WGS:JAAVVJ|G4P62_T000800"; gene "dlg3"; locus_tag "G4P62_000490"; note "transcript variant X5"; orig_protein_id "gnl|WGS:JAAVVJ|G4P62_P000800"; orig_transcript_id "gnl|WGS:JAAVVJ|G4P62_T000800"; product "discs large homolog 3"; transcript_biotype "mRNA"; exon_number "12";
CM025009.1	Genbank	exon	44465848	44466024	.	+	.	gene_id "G4P62_000490"; transcript_id "gnl|WGS:JAAVVJ|G4P62_T000800"; gene "dlg3"; locus_tag "G4P62_000490"; note "transcript variant X5"; orig_protein_id "gnl|WGS:JAAVVJ|G4P62_P000800"; orig_transcript_id "gnl|WGS:JAAVVJ|G4P62_T000800"; product "discs large homolog 3"; transcript_biotype "mRNA"; exon_number "13";
CM025009.1	Genbank	exon	44466114	44466189	.	+	.	gene_id "G4P62_000490"; transcript_id "gnl|WGS:JAAVVJ|G4P62_T000800"; gene "dlg3"; locus_tag "G4P62_000490"; note "transcript variant X5"; orig_protein_id "gnl|WGS:JAAVVJ|G4P62_P000800"; orig_transcript_id "gnl|WGS:JAAVVJ|G4P62_T000800"; product "discs large homolog 3"; transcript_biotype "mRNA"; exon_number "14";
CM025009.1	Genbank	exon	44467463	44467508	.	+	.	gene_id "G4P62_000490"; transcript_id "gnl|WGS:JAAVVJ|G4P62_T000800"; gene "dlg3"; locus_tag "G4P62_000490"; note "transcript variant X5"; orig_protein_id "gnl|WGS:JAAVVJ|G4P62_P000800"; orig_transcript_id "gnl|WGS:JAAVVJ|G4P62_T000800"; product "discs large homolog 3"; transcript_biotype "mRNA"; exon_number "15";
CM025009.1	Genbank	exon	44468140	44468181	.	+	.	gene_id "G4P62_000490"; transcript_id "gnl|WGS:JAAVVJ|G4P62_T000800"; gene "dlg3"; locus_tag "G4P62_000490"; note "transcript variant X5"; orig_protein_id "gnl|WGS:JAAVVJ|G4P62_P000800"; orig_transcript_id "gnl|WGS:JAAVVJ|G4P62_T000800"; product "discs large homolog 3"; transcript_biotype "mRNA"; exon_number "16";
CM025009.1	Genbank	exon	44468297	44468347	.	+	.	gene_id "G4P62_000490"; transcript_id "gnl|WGS:JAAVVJ|G4P62_T000800"; gene "dlg3"; locus_tag "G4P62_000490"; note "transcript variant X5"; orig_protein_id "gnl|WGS:JAAVVJ|G4P62_P000800"; orig_transcript_id "gnl|WGS:JAAVVJ|G4P62_T000800"; product "discs large homolog 3"; transcript_biotype "mRNA"; exon_number "17";
CM025009.1	Genbank	exon	44468424	44468525	.	+	.	gene_id "G4P62_000490"; transcript_id "gnl|WGS:JAAVVJ|G4P62_T000800"; gene "dlg3"; locus_tag "G4P62_000490"; note "transcript variant X5"; orig_protein_id "gnl|WGS:JAAVVJ|G4P62_P000800"; orig_transcript_id "gnl|WGS:JAAVVJ|G4P62_T000800"; product "discs large homolog 3"; transcript_biotype "mRNA"; exon_number "18";
CM025009.1	Genbank	exon	44468606	44468778	.	+	.	gene_id "G4P62_000490"; transcript_id "gnl|WGS:JAAVVJ|G4P62_T000800"; gene "dlg3"; locus_tag "G4P62_000490"; note "transcript variant X5"; orig_protein_id "gnl|WGS:JAAVVJ|G4P62_P000800"; orig_transcript_id "gnl|WGS:JAAVVJ|G4P62_T000800"; product "discs large homolog 3"; transcript_biotype "mRNA"; exon_number "19";
CM025009.1	Genbank	exon	44469524	44469636	.	+	.	gene_id "G4P62_000490"; transcript_id "gnl|WGS:JAAVVJ|G4P62_T000800"; gene "dlg3"; locus_tag "G4P62_000490"; note "transcript variant X5"; orig_protein_id "gnl|WGS:JAAVVJ|G4P62_P000800"; orig_transcript_id "gnl|WGS:JAAVVJ|G4P62_T000800"; product "discs large homolog 3"; transcript_biotype "mRNA"; exon_number "20";
CM025009.1	Genbank	exon	44469716	44469807	.	+	.	gene_id "G4P62_000490"; transcript_id "gnl|WGS:JAAVVJ|G4P62_T000800"; gene "dlg3"; locus_tag "G4P62_000490"; note "transcript variant X5"; orig_protein_id "gnl|WGS:JAAVVJ|G4P62_P000800"; orig_transcript_id "gnl|WGS:JAAVVJ|G4P62_T000800"; product "discs large homolog 3"; transcript_biotype "mRNA"; exon_number "21";
CM025009.1	Genbank	exon	44470128	44473200	.	+	.	gene_id "G4P62_000490"; transcript_id "gnl|WGS:JAAVVJ|G4P62_T000800"; gene "dlg3"; locus_tag "G4P62_000490"; note "transcript variant X5"; orig_protein_id "gnl|WGS:JAAVVJ|G4P62_P000800"; orig_transcript_id "gnl|WGS:JAAVVJ|G4P62_T000800"; product "discs large homolog 3"; transcript_biotype "mRNA"; exon_number "22";
CM025009.1	Genbank	CDS	44383512	44383874	.	+	0	gene_id "G4P62_000490"; transcript_id "gnl|WGS:JAAVVJ|G4P62_T000800"; gbkey "CDS"; gene "dlg3"; locus_tag "G4P62_000490"; orig_transcript_id "gnl|WGS:JAAVVJ|G4P62_T000800"; product "transcript variant X5"; protein_id "KAF7228490.1"; exon_number "1";
CM025009.1	Genbank	CDS	44425628	44425681	.	+	0	gene_id "G4P62_000490"; transcript_id "gnl|WGS:JAAVVJ|G4P62_T000800"; gbkey "CDS"; gene "dlg3"; locus_tag "G4P62_000490"; orig_transcript_id "gnl|WGS:JAAVVJ|G4P62_T000800"; product "transcript variant X5"; protein_id "KAF7228490.1"; exon_number "2";
CM025009.1	Genbank	CDS	44425975	44426025	.	+	0	gene_id "G4P62_000490"; transcript_id "gnl|WGS:JAAVVJ|G4P62_T000800"; gbkey "CDS"; gene "dlg3"; locus_tag "G4P62_000490"; orig_transcript_id "gnl|WGS:JAAVVJ|G4P62_T000800"; product "transcript variant X5"; protein_id "KAF7228490.1"; exon_number "3";
CM025009.1	Genbank	CDS	44430749	44430873	.	+	0	gene_id "G4P62_000490"; transcript_id "gnl|WGS:JAAVVJ|G4P62_T000800"; gbkey "CDS"; gene "dlg3"; locus_tag "G4P62_000490"; orig_transcript_id "gnl|WGS:JAAVVJ|G4P62_T000800"; product "transcript variant X5"; protein_id "KAF7228490.1"; exon_number "4";
CM025009.1	Genbank	CDS	44431195	44431364	.	+	1	gene_id "G4P62_000490"; transcript_id "gnl|WGS:JAAVVJ|G4P62_T000800"; gbkey "CDS"; gene "dlg3"; locus_tag "G4P62_000490"; orig_transcript_id "gnl|WGS:JAAVVJ|G4P62_T000800"; product "transcript variant X5"; protein_id "KAF7228490.1"; exon_number "5";
CM025009.1	Genbank	CDS	44431450	44431586	.	+	2	gene_id "G4P62_000490"; transcript_id "gnl|WGS:JAAVVJ|G4P62_T000800"; gbkey "CDS"; gene "dlg3"; locus_tag "G4P62_000490"; orig_transcript_id "gnl|WGS:JAAVVJ|G4P62_T000800"; product "transcript variant X5"; protein_id "KAF7228490.1"; exon_number "6";
CM025009.1	Genbank	CDS	44433772	44433916	.	+	0	gene_id "G4P62_000490"; transcript_id "gnl|WGS:JAAVVJ|G4P62_T000800"; gbkey "CDS"; gene "dlg3"; locus_tag "G4P62_000490"; orig_transcript_id "gnl|WGS:JAAVVJ|G4P62_T000800"; product "transcript variant X5"; protein_id "KAF7228490.1"; exon_number "7";
CM025009.1	Genbank	CDS	44436757	44436919	.	+	2	gene_id "G4P62_000490"; transcript_id "gnl|WGS:JAAVVJ|G4P62_T000800"; gbkey "CDS"; gene "dlg3"; locus_tag "G4P62_000490"; orig_transcript_id "gnl|WGS:JAAVVJ|G4P62_T000800"; product "transcript variant X5"; protein_id "KAF7228490.1"; exon_number "8";
CM025009.1	Genbank	CDS	44437656	44437781	.	+	1	gene_id "G4P62_000490"; transcript_id "gnl|WGS:JAAVVJ|G4P62_T000800"; gbkey "CDS"; gene "dlg3"; locus_tag "G4P62_000490"; orig_transcript_id "gnl|WGS:JAAVVJ|G4P62_T000800"; product "transcript variant X5"; protein_id "KAF7228490.1"; exon_number "9";
CM025009.1	Genbank	CDS	44450651	44450807	.	+	1	gene_id "G4P62_000490"; transcript_id "gnl|WGS:JAAVVJ|G4P62_T000800"; gbkey "CDS"; gene "dlg3"; locus_tag "G4P62_000490"; orig_transcript_id "gnl|WGS:JAAVVJ|G4P62_T000800"; product "transcript variant X5"; protein_id "KAF7228490.1"; exon_number "10";
CM025009.1	Genbank	CDS	44451208	44451310	.	+	0	gene_id "G4P62_000490"; transcript_id "gnl|WGS:JAAVVJ|G4P62_T000800"; gbkey "CDS"; gene "dlg3"; locus_tag "G4P62_000490"; orig_transcript_id "gnl|WGS:JAAVVJ|G4P62_T000800"; product "transcript variant X5"; protein_id "KAF7228490.1"; exon_number "11";
CM025009.1	Genbank	CDS	44462843	44462957	.	+	2	gene_id "G4P62_000490"; transcript_id "gnl|WGS:JAAVVJ|G4P62_T000800"; gbkey "CDS"; gene "dlg3"; locus_tag "G4P62_000490"; orig_transcript_id "gnl|WGS:JAAVVJ|G4P62_T000800"; product "transcript variant X5"; protein_id "KAF7228490.1"; exon_number "12";
CM025009.1	Genbank	CDS	44465848	44466024	.	+	1	gene_id "G4P62_000490"; transcript_id "gnl|WGS:JAAVVJ|G4P62_T000800"; gbkey "CDS"; gene "dlg3"; locus_tag "G4P62_000490"; orig_transcript_id "gnl|WGS:JAAVVJ|G4P62_T000800"; product "transcript variant X5"; protein_id "KAF7228490.1"; exon_number "13";
CM025009.1	Genbank	CDS	44466114	44466189	.	+	1	gene_id "G4P62_000490"; transcript_id "gnl|WGS:JAAVVJ|G4P62_T000800"; gbkey "CDS"; gene "dlg3"; locus_tag "G4P62_000490"; orig_transcript_id "gnl|WGS:JAAVVJ|G4P62_T000800"; product "transcript variant X5"; protein_id "KAF7228490.1"; exon_number "14";
CM025009.1	Genbank	CDS	44467463	44467508	.	+	0	gene_id "G4P62_000490"; transcript_id "gnl|WGS:JAAVVJ|G4P62_T000800"; gbkey "CDS"; gene "dlg3"; locus_tag "G4P62_000490"; orig_transcript_id "gnl|WGS:JAAVVJ|G4P62_T000800"; product "transcript variant X5"; protein_id "KAF7228490.1"; exon_number "15";
CM025009.1	Genbank	CDS	44468140	44468181	.	+	2	gene_id "G4P62_000490"; transcript_id "gnl|WGS:JAAVVJ|G4P62_T000800"; gbkey "CDS"; gene "dlg3"; locus_tag "G4P62_000490"; orig_transcript_id "gnl|WGS:JAAVVJ|G4P62_T000800"; product "transcript variant X5"; protein_id "KAF7228490.1"; exon_number "16";
CM025009.1	Genbank	CDS	44468297	44468347	.	+	2	gene_id "G4P62_000490"; transcript_id "gnl|WGS:JAAVVJ|G4P62_T000800"; gbkey "CDS"; gene "dlg3"; locus_tag "G4P62_000490"; orig_transcript_id "gnl|WGS:JAAVVJ|G4P62_T000800"; product "transcript variant X5"; protein_id "KAF7228490.1"; exon_number "17";
CM025009.1	Genbank	CDS	44468424	44468525	.	+	2	gene_id "G4P62_000490"; transcript_id "gnl|WGS:JAAVVJ|G4P62_T000800"; gbkey "CDS"; gene "dlg3"; locus_tag "G4P62_000490"; orig_transcript_id "gnl|WGS:JAAVVJ|G4P62_T000800"; product "transcript variant X5"; protein_id "KAF7228490.1"; exon_number "18";
CM025009.1	Genbank	CDS	44468606	44468778	.	+	2	gene_id "G4P62_000490"; transcript_id "gnl|WGS:JAAVVJ|G4P62_T000800"; gbkey "CDS"; gene "dlg3"; locus_tag "G4P62_000490"; orig_transcript_id "gnl|WGS:JAAVVJ|G4P62_T000800"; product "transcript variant X5"; protein_id "KAF7228490.1"; exon_number "19";
CM025009.1	Genbank	CDS	44469524	44469636	.	+	0	gene_id "G4P62_000490"; transcript_id "gnl|WGS:JAAVVJ|G4P62_T000800"; gbkey "CDS"; gene "dlg3"; locus_tag "G4P62_000490"; orig_transcript_id "gnl|WGS:JAAVVJ|G4P62_T000800"; product "transcript variant X5"; protein_id "KAF7228490.1"; exon_number "20";
CM025009.1	Genbank	CDS	44469716	44469807	.	+	1	gene_id "G4P62_000490"; transcript_id "gnl|WGS:JAAVVJ|G4P62_T000800"; gbkey "CDS"; gene "dlg3"; locus_tag "G4P62_000490"; orig_transcript_id "gnl|WGS:JAAVVJ|G4P62_T000800"; product "transcript variant X5"; protein_id "KAF7228490.1"; exon_number "21";
CM025009.1	Genbank	CDS	44470128	44470231	.	+	2	gene_id "G4P62_000490"; transcript_id "gnl|WGS:JAAVVJ|G4P62_T000800"; gbkey "CDS"; gene "dlg3"; locus_tag "G4P62_000490"; orig_transcript_id "gnl|WGS:JAAVVJ|G4P62_T000800"; product "transcript variant X5"; protein_id "KAF7228490.1"; exon_number "22";
CM025009.1	Genbank	start_codon	44383512	44383514	.	+	0	gene_id "G4P62_000490"; transcript_id "gnl|WGS:JAAVVJ|G4P62_T000800"; gbkey "CDS"; gene "dlg3"; locus_tag "G4P62_000490"; orig_transcript_id "gnl|WGS:JAAVVJ|G4P62_T000800"; product "transcript variant X5"; protein_id "KAF7228490.1"; exon_number "1";
CM025009.1	Genbank	stop_codon	44470232	44470234	.	+	0	gene_id "G4P62_000490"; transcript_id "gnl|WGS:JAAVVJ|G4P62_T000800"; gbkey "CDS"; gene "dlg3"; locus_tag "G4P62_000490"; orig_transcript_id "gnl|WGS:JAAVVJ|G4P62_T000800"; product "transcript variant X5"; protein_id "KAF7228490.1"; exon_number "22";
CM025009.1	Genbank	transcript	44382723	44473200	.	+	.	gene_id "G4P62_000490"; transcript_id "gnl|WGS:JAAVVJ|G4P62_T000799"; gbkey "mRNA"; gene "dlg3"; locus_tag "G4P62_000490"; note "transcript variant X6"; orig_protein_id "gnl|WGS:JAAVVJ|G4P62_P000799"; orig_transcript_id "gnl|WGS:JAAVVJ|G4P62_T000799"; product "discs large homolog 3"; transcript_biotype "mRNA";
CM025009.1	Genbank	exon	44382723	44383874	.	+	.	gene_id "G4P62_000490"; transcript_id "gnl|WGS:JAAVVJ|G4P62_T000799"; gene "dlg3"; locus_tag "G4P62_000490"; note "transcript variant X6"; orig_protein_id "gnl|WGS:JAAVVJ|G4P62_P000799"; orig_transcript_id "gnl|WGS:JAAVVJ|G4P62_T000799"; product "discs large homolog 3"; transcript_biotype "mRNA"; exon_number "1";
CM025009.1	Genbank	exon	44425628	44425681	.	+	.	gene_id "G4P62_000490"; transcript_id "gnl|WGS:JAAVVJ|G4P62_T000799"; gene "dlg3"; locus_tag "G4P62_000490"; note "transcript variant X6"; orig_protein_id "gnl|WGS:JAAVVJ|G4P62_P000799"; orig_transcript_id "gnl|WGS:JAAVVJ|G4P62_T000799"; product "discs large homolog 3"; transcript_biotype "mRNA"; exon_number "2";
CM025009.1	Genbank	exon	44425975	44426025	.	+	.	gene_id "G4P62_000490"; transcript_id "gnl|WGS:JAAVVJ|G4P62_T000799"; gene "dlg3"; locus_tag "G4P62_000490"; note "transcript variant X6"; orig_protein_id "gnl|WGS:JAAVVJ|G4P62_P000799"; orig_transcript_id "gnl|WGS:JAAVVJ|G4P62_T000799"; product "discs large homolog 3"; transcript_biotype "mRNA"; exon_number "3";
CM025009.1	Genbank	exon	44430749	44430873	.	+	.	gene_id "G4P62_000490"; transcript_id "gnl|WGS:JAAVVJ|G4P62_T000799"; gene "dlg3"; locus_tag "G4P62_000490"; note "transcript variant X6"; orig_protein_id "gnl|WGS:JAAVVJ|G4P62_P000799"; orig_transcript_id "gnl|WGS:JAAVVJ|G4P62_T000799"; product "discs large homolog 3"; transcript_biotype "mRNA"; exon_number "4";
CM025009.1	Genbank	exon	44431195	44431364	.	+	.	gene_id "G4P62_000490"; transcript_id "gnl|WGS:JAAVVJ|G4P62_T000799"; gene "dlg3"; locus_tag "G4P62_000490"; note "transcript variant X6"; orig_protein_id "gnl|WGS:JAAVVJ|G4P62_P000799"; orig_transcript_id "gnl|WGS:JAAVVJ|G4P62_T000799"; product "discs large homolog 3"; transcript_biotype "mRNA"; exon_number "5";
CM025009.1	Genbank	exon	44431450	44431586	.	+	.	gene_id "G4P62_000490"; transcript_id "gnl|WGS:JAAVVJ|G4P62_T000799"; gene "dlg3"; locus_tag "G4P62_000490"; note "transcript variant X6"; orig_protein_id "gnl|WGS:JAAVVJ|G4P62_P000799"; orig_transcript_id "gnl|WGS:JAAVVJ|G4P62_T000799"; product "discs large homolog 3"; transcript_biotype "mRNA"; exon_number "6";
CM025009.1	Genbank	exon	44433772	44433916	.	+	.	gene_id "G4P62_000490"; transcript_id "gnl|WGS:JAAVVJ|G4P62_T000799"; gene "dlg3"; locus_tag "G4P62_000490"; note "transcript variant X6"; orig_protein_id "gnl|WGS:JAAVVJ|G4P62_P000799"; orig_transcript_id "gnl|WGS:JAAVVJ|G4P62_T000799"; product "discs large homolog 3"; transcript_biotype "mRNA"; exon_number "7";
CM025009.1	Genbank	exon	44436757	44436919	.	+	.	gene_id "G4P62_000490"; transcript_id "gnl|WGS:JAAVVJ|G4P62_T000799"; gene "dlg3"; locus_tag "G4P62_000490"; note "transcript variant X6"; orig_protein_id "gnl|WGS:JAAVVJ|G4P62_P000799"; orig_transcript_id "gnl|WGS:JAAVVJ|G4P62_T000799"; product "discs large homolog 3"; transcript_biotype "mRNA"; exon_number "8";
CM025009.1	Genbank	exon	44450651	44450807	.	+	.	gene_id "G4P62_000490"; transcript_id "gnl|WGS:JAAVVJ|G4P62_T000799"; gene "dlg3"; locus_tag "G4P62_000490"; note "transcript variant X6"; orig_protein_id "gnl|WGS:JAAVVJ|G4P62_P000799"; orig_transcript_id "gnl|WGS:JAAVVJ|G4P62_T000799"; product "discs large homolog 3"; transcript_biotype "mRNA"; exon_number "9";
CM025009.1	Genbank	exon	44451208	44451310	.	+	.	gene_id "G4P62_000490"; transcript_id "gnl|WGS:JAAVVJ|G4P62_T000799"; gene "dlg3"; locus_tag "G4P62_000490"; note "transcript variant X6"; orig_protein_id "gnl|WGS:JAAVVJ|G4P62_P000799"; orig_transcript_id "gnl|WGS:JAAVVJ|G4P62_T000799"; product "discs large homolog 3"; transcript_biotype "mRNA"; exon_number "10";
CM025009.1	Genbank	exon	44462843	44462957	.	+	.	gene_id "G4P62_000490"; transcript_id "gnl|WGS:JAAVVJ|G4P62_T000799"; gene "dlg3"; locus_tag "G4P62_000490"; note "transcript variant X6"; orig_protein_id "gnl|WGS:JAAVVJ|G4P62_P000799"; orig_transcript_id "gnl|WGS:JAAVVJ|G4P62_T000799"; product "discs large homolog 3"; transcript_biotype "mRNA"; exon_number "11";
CM025009.1	Genbank	exon	44465848	44466024	.	+	.	gene_id "G4P62_000490"; transcript_id "gnl|WGS:JAAVVJ|G4P62_T000799"; gene "dlg3"; locus_tag "G4P62_000490"; note "transcript variant X6"; orig_protein_id "gnl|WGS:JAAVVJ|G4P62_P000799"; orig_transcript_id "gnl|WGS:JAAVVJ|G4P62_T000799"; product "discs large homolog 3"; transcript_biotype "mRNA"; exon_number "12";
CM025009.1	Genbank	exon	44466114	44466189	.	+	.	gene_id "G4P62_000490"; transcript_id "gnl|WGS:JAAVVJ|G4P62_T000799"; gene "dlg3"; locus_tag "G4P62_000490"; note "transcript variant X6"; orig_protein_id "gnl|WGS:JAAVVJ|G4P62_P000799"; orig_transcript_id "gnl|WGS:JAAVVJ|G4P62_T000799"; product "discs large homolog 3"; transcript_biotype "mRNA"; exon_number "13";
CM025009.1	Genbank	exon	44466732	44466831	.	+	.	gene_id "G4P62_000490"; transcript_id "gnl|WGS:JAAVVJ|G4P62_T000799"; gene "dlg3"; locus_tag "G4P62_000490"; note "transcript variant X6"; orig_protein_id "gnl|WGS:JAAVVJ|G4P62_P000799"; orig_transcript_id "gnl|WGS:JAAVVJ|G4P62_T000799"; product "discs large homolog 3"; transcript_biotype "mRNA"; exon_number "14";
CM025009.1	Genbank	exon	44468140	44468181	.	+	.	gene_id "G4P62_000490"; transcript_id "gnl|WGS:JAAVVJ|G4P62_T000799"; gene "dlg3"; locus_tag "G4P62_000490"; note "transcript variant X6"; orig_protein_id "gnl|WGS:JAAVVJ|G4P62_P000799"; orig_transcript_id "gnl|WGS:JAAVVJ|G4P62_T000799"; product "discs large homolog 3"; transcript_biotype "mRNA"; exon_number "15";
CM025009.1	Genbank	exon	44468297	44468347	.	+	.	gene_id "G4P62_000490"; transcript_id "gnl|WGS:JAAVVJ|G4P62_T000799"; gene "dlg3"; locus_tag "G4P62_000490"; note "transcript variant X6"; orig_protein_id "gnl|WGS:JAAVVJ|G4P62_P000799"; orig_transcript_id "gnl|WGS:JAAVVJ|G4P62_T000799"; product "discs large homolog 3"; transcript_biotype "mRNA"; exon_number "16";
CM025009.1	Genbank	exon	44468424	44468525	.	+	.	gene_id "G4P62_000490"; transcript_id "gnl|WGS:JAAVVJ|G4P62_T000799"; gene "dlg3"; locus_tag "G4P62_000490"; note "transcript variant X6"; orig_protein_id "gnl|WGS:JAAVVJ|G4P62_P000799"; orig_transcript_id "gnl|WGS:JAAVVJ|G4P62_T000799"; product "discs large homolog 3"; transcript_biotype "mRNA"; exon_number "17";
CM025009.1	Genbank	exon	44468606	44468778	.	+	.	gene_id "G4P62_000490"; transcript_id "gnl|WGS:JAAVVJ|G4P62_T000799"; gene "dlg3"; locus_tag "G4P62_000490"; note "transcript variant X6"; orig_protein_id "gnl|WGS:JAAVVJ|G4P62_P000799"; orig_transcript_id "gnl|WGS:JAAVVJ|G4P62_T000799"; product "discs large homolog 3"; transcript_biotype "mRNA"; exon_number "18";
CM025009.1	Genbank	exon	44469524	44469636	.	+	.	gene_id "G4P62_000490"; transcript_id "gnl|WGS:JAAVVJ|G4P62_T000799"; gene "dlg3"; locus_tag "G4P62_000490"; note "transcript variant X6"; orig_protein_id "gnl|WGS:JAAVVJ|G4P62_P000799"; orig_transcript_id "gnl|WGS:JAAVVJ|G4P62_T000799"; product "discs large homolog 3"; transcript_biotype "mRNA"; exon_number "19";
CM025009.1	Genbank	exon	44469716	44469807	.	+	.	gene_id "G4P62_000490"; transcript_id "gnl|WGS:JAAVVJ|G4P62_T000799"; gene "dlg3"; locus_tag "G4P62_000490"; note "transcript variant X6"; orig_protein_id "gnl|WGS:JAAVVJ|G4P62_P000799"; orig_transcript_id "gnl|WGS:JAAVVJ|G4P62_T000799"; product "discs large homolog 3"; transcript_biotype "mRNA"; exon_number "20";
CM025009.1	Genbank	exon	44470128	44473200	.	+	.	gene_id "G4P62_000490"; transcript_id "gnl|WGS:JAAVVJ|G4P62_T000799"; gene "dlg3"; locus_tag "G4P62_000490"; note "transcript variant X6"; orig_protein_id "gnl|WGS:JAAVVJ|G4P62_P000799"; orig_transcript_id "gnl|WGS:JAAVVJ|G4P62_T000799"; product "discs large homolog 3"; transcript_biotype "mRNA"; exon_number "21";
CM025009.1	Genbank	CDS	44383512	44383874	.	+	0	gene_id "G4P62_000490"; transcript_id "gnl|WGS:JAAVVJ|G4P62_T000799"; gbkey "CDS"; gene "dlg3"; locus_tag "G4P62_000490"; orig_transcript_id "gnl|WGS:JAAVVJ|G4P62_T000799"; product "transcript variant X6"; protein_id "KAF7228489.1"; exon_number "1";
CM025009.1	Genbank	CDS	44425628	44425681	.	+	0	gene_id "G4P62_000490"; transcript_id "gnl|WGS:JAAVVJ|G4P62_T000799"; gbkey "CDS"; gene "dlg3"; locus_tag "G4P62_000490"; orig_transcript_id "gnl|WGS:JAAVVJ|G4P62_T000799"; product "transcript variant X6"; protein_id "KAF7228489.1"; exon_number "2";
CM025009.1	Genbank	CDS	44425975	44426025	.	+	0	gene_id "G4P62_000490"; transcript_id "gnl|WGS:JAAVVJ|G4P62_T000799"; gbkey "CDS"; gene "dlg3"; locus_tag "G4P62_000490"; orig_transcript_id "gnl|WGS:JAAVVJ|G4P62_T000799"; product "transcript variant X6"; protein_id "KAF7228489.1"; exon_number "3";
CM025009.1	Genbank	CDS	44430749	44430873	.	+	0	gene_id "G4P62_000490"; transcript_id "gnl|WGS:JAAVVJ|G4P62_T000799"; gbkey "CDS"; gene "dlg3"; locus_tag "G4P62_000490"; orig_transcript_id "gnl|WGS:JAAVVJ|G4P62_T000799"; product "transcript variant X6"; protein_id "KAF7228489.1"; exon_number "4";
CM025009.1	Genbank	CDS	44431195	44431364	.	+	1	gene_id "G4P62_000490"; transcript_id "gnl|WGS:JAAVVJ|G4P62_T000799"; gbkey "CDS"; gene "dlg3"; locus_tag "G4P62_000490"; orig_transcript_id "gnl|WGS:JAAVVJ|G4P62_T000799"; product "transcript variant X6"; protein_id "KAF7228489.1"; exon_number "5";
CM025009.1	Genbank	CDS	44431450	44431586	.	+	2	gene_id "G4P62_000490"; transcript_id "gnl|WGS:JAAVVJ|G4P62_T000799"; gbkey "CDS"; gene "dlg3"; locus_tag "G4P62_000490"; orig_transcript_id "gnl|WGS:JAAVVJ|G4P62_T000799"; product "transcript variant X6"; protein_id "KAF7228489.1"; exon_number "6";
CM025009.1	Genbank	CDS	44433772	44433916	.	+	0	gene_id "G4P62_000490"; transcript_id "gnl|WGS:JAAVVJ|G4P62_T000799"; gbkey "CDS"; gene "dlg3"; locus_tag "G4P62_000490"; orig_transcript_id "gnl|WGS:JAAVVJ|G4P62_T000799"; product "transcript variant X6"; protein_id "KAF7228489.1"; exon_number "7";
CM025009.1	Genbank	CDS	44436757	44436919	.	+	2	gene_id "G4P62_000490"; transcript_id "gnl|WGS:JAAVVJ|G4P62_T000799"; gbkey "CDS"; gene "dlg3"; locus_tag "G4P62_000490"; orig_transcript_id "gnl|WGS:JAAVVJ|G4P62_T000799"; product "transcript variant X6"; protein_id "KAF7228489.1"; exon_number "8";
CM025009.1	Genbank	CDS	44450651	44450807	.	+	1	gene_id "G4P62_000490"; transcript_id "gnl|WGS:JAAVVJ|G4P62_T000799"; gbkey "CDS"; gene "dlg3"; locus_tag "G4P62_000490"; orig_transcript_id "gnl|WGS:JAAVVJ|G4P62_T000799"; product "transcript variant X6"; protein_id "KAF7228489.1"; exon_number "9";
CM025009.1	Genbank	CDS	44451208	44451310	.	+	0	gene_id "G4P62_000490"; transcript_id "gnl|WGS:JAAVVJ|G4P62_T000799"; gbkey "CDS"; gene "dlg3"; locus_tag "G4P62_000490"; orig_transcript_id "gnl|WGS:JAAVVJ|G4P62_T000799"; product "transcript variant X6"; protein_id "KAF7228489.1"; exon_number "10";
CM025009.1	Genbank	CDS	44462843	44462957	.	+	2	gene_id "G4P62_000490"; transcript_id "gnl|WGS:JAAVVJ|G4P62_T000799"; gbkey "CDS"; gene "dlg3"; locus_tag "G4P62_000490"; orig_transcript_id "gnl|WGS:JAAVVJ|G4P62_T000799"; product "transcript variant X6"; protein_id "KAF7228489.1"; exon_number "11";
CM025009.1	Genbank	CDS	44465848	44466024	.	+	1	gene_id "G4P62_000490"; transcript_id "gnl|WGS:JAAVVJ|G4P62_T000799"; gbkey "CDS"; gene "dlg3"; locus_tag "G4P62_000490"; orig_transcript_id "gnl|WGS:JAAVVJ|G4P62_T000799"; product "transcript variant X6"; protein_id "KAF7228489.1"; exon_number "12";
CM025009.1	Genbank	CDS	44466114	44466189	.	+	1	gene_id "G4P62_000490"; transcript_id "gnl|WGS:JAAVVJ|G4P62_T000799"; gbkey "CDS"; gene "dlg3"; locus_tag "G4P62_000490"; orig_transcript_id "gnl|WGS:JAAVVJ|G4P62_T000799"; product "transcript variant X6"; protein_id "KAF7228489.1"; exon_number "13";
CM025009.1	Genbank	CDS	44466732	44466831	.	+	0	gene_id "G4P62_000490"; transcript_id "gnl|WGS:JAAVVJ|G4P62_T000799"; gbkey "CDS"; gene "dlg3"; locus_tag "G4P62_000490"; orig_transcript_id "gnl|WGS:JAAVVJ|G4P62_T000799"; product "transcript variant X6"; protein_id "KAF7228489.1"; exon_number "14";
CM025009.1	Genbank	CDS	44468140	44468181	.	+	2	gene_id "G4P62_000490"; transcript_id "gnl|WGS:JAAVVJ|G4P62_T000799"; gbkey "CDS"; gene "dlg3"; locus_tag "G4P62_000490"; orig_transcript_id "gnl|WGS:JAAVVJ|G4P62_T000799"; product "transcript variant X6"; protein_id "KAF7228489.1"; exon_number "15";
CM025009.1	Genbank	CDS	44468297	44468347	.	+	2	gene_id "G4P62_000490"; transcript_id "gnl|WGS:JAAVVJ|G4P62_T000799"; gbkey "CDS"; gene "dlg3"; locus_tag "G4P62_000490"; orig_transcript_id "gnl|WGS:JAAVVJ|G4P62_T000799"; product "transcript variant X6"; protein_id "KAF7228489.1"; exon_number "16";
CM025009.1	Genbank	CDS	44468424	44468525	.	+	2	gene_id "G4P62_000490"; transcript_id "gnl|WGS:JAAVVJ|G4P62_T000799"; gbkey "CDS"; gene "dlg3"; locus_tag "G4P62_000490"; orig_transcript_id "gnl|WGS:JAAVVJ|G4P62_T000799"; product "transcript variant X6"; protein_id "KAF7228489.1"; exon_number "17";
CM025009.1	Genbank	CDS	44468606	44468778	.	+	2	gene_id "G4P62_000490"; transcript_id "gnl|WGS:JAAVVJ|G4P62_T000799"; gbkey "CDS"; gene "dlg3"; locus_tag "G4P62_000490"; orig_transcript_id "gnl|WGS:JAAVVJ|G4P62_T000799"; product "transcript variant X6"; protein_id "KAF7228489.1"; exon_number "18";
CM025009.1	Genbank	CDS	44469524	44469636	.	+	0	gene_id "G4P62_000490"; transcript_id "gnl|WGS:JAAVVJ|G4P62_T000799"; gbkey "CDS"; gene "dlg3"; locus_tag "G4P62_000490"; orig_transcript_id "gnl|WGS:JAAVVJ|G4P62_T000799"; product "transcript variant X6"; protein_id "KAF7228489.1"; exon_number "19";
CM025009.1	Genbank	CDS	44469716	44469807	.	+	1	gene_id "G4P62_000490"; transcript_id "gnl|WGS:JAAVVJ|G4P62_T000799"; gbkey "CDS"; gene "dlg3"; locus_tag "G4P62_000490"; orig_transcript_id "gnl|WGS:JAAVVJ|G4P62_T000799"; product "transcript variant X6"; protein_id "KAF7228489.1"; exon_number "20";
CM025009.1	Genbank	CDS	44470128	44470231	.	+	2	gene_id "G4P62_000490"; transcript_id "gnl|WGS:JAAVVJ|G4P62_T000799"; gbkey "CDS"; gene "dlg3"; locus_tag "G4P62_000490"; orig_transcript_id "gnl|WGS:JAAVVJ|G4P62_T000799"; product "transcript variant X6"; protein_id "KAF7228489.1"; exon_number "21";
CM025009.1	Genbank	start_codon	44383512	44383514	.	+	0	gene_id "G4P62_000490"; transcript_id "gnl|WGS:JAAVVJ|G4P62_T000799"; gbkey "CDS"; gene "dlg3"; locus_tag "G4P62_000490"; orig_transcript_id "gnl|WGS:JAAVVJ|G4P62_T000799"; product "transcript variant X6"; protein_id "KAF7228489.1"; exon_number "1";
CM025009.1	Genbank	stop_codon	44470232	44470234	.	+	0	gene_id "G4P62_000490"; transcript_id "gnl|WGS:JAAVVJ|G4P62_T000799"; gbkey "CDS"; gene "dlg3"; locus_tag "G4P62_000490"; orig_transcript_id "gnl|WGS:JAAVVJ|G4P62_T000799"; product "transcript variant X6"; protein_id "KAF7228489.1"; exon_number "21";
CM025009.1	Genbank	transcript	44382723	44473200	.	+	.	gene_id "G4P62_000490"; transcript_id "gnl|WGS:JAAVVJ|G4P62_T000798"; gbkey "mRNA"; gene "dlg3"; locus_tag "G4P62_000490"; note "transcript variant X4"; orig_protein_id "gnl|WGS:JAAVVJ|G4P62_P000798"; orig_transcript_id "gnl|WGS:JAAVVJ|G4P62_T000798"; product "discs large homolog 3"; transcript_biotype "mRNA";
CM025009.1	Genbank	exon	44382723	44383874	.	+	.	gene_id "G4P62_000490"; transcript_id "gnl|WGS:JAAVVJ|G4P62_T000798"; gene "dlg3"; locus_tag "G4P62_000490"; note "transcript variant X4"; orig_protein_id "gnl|WGS:JAAVVJ|G4P62_P000798"; orig_transcript_id "gnl|WGS:JAAVVJ|G4P62_T000798"; product "discs large homolog 3"; transcript_biotype "mRNA"; exon_number "1";
CM025009.1	Genbank	exon	44425628	44425681	.	+	.	gene_id "G4P62_000490"; transcript_id "gnl|WGS:JAAVVJ|G4P62_T000798"; gene "dlg3"; locus_tag "G4P62_000490"; note "transcript variant X4"; orig_protein_id "gnl|WGS:JAAVVJ|G4P62_P000798"; orig_transcript_id "gnl|WGS:JAAVVJ|G4P62_T000798"; product "discs large homolog 3"; transcript_biotype "mRNA"; exon_number "2";
CM025009.1	Genbank	exon	44425975	44426025	.	+	.	gene_id "G4P62_000490"; transcript_id "gnl|WGS:JAAVVJ|G4P62_T000798"; gene "dlg3"; locus_tag "G4P62_000490"; note "transcript variant X4"; orig_protein_id "gnl|WGS:JAAVVJ|G4P62_P000798"; orig_transcript_id "gnl|WGS:JAAVVJ|G4P62_T000798"; product "discs large homolog 3"; transcript_biotype "mRNA"; exon_number "3";
CM025009.1	Genbank	exon	44430749	44430873	.	+	.	gene_id "G4P62_000490"; transcript_id "gnl|WGS:JAAVVJ|G4P62_T000798"; gene "dlg3"; locus_tag "G4P62_000490"; note "transcript variant X4"; orig_protein_id "gnl|WGS:JAAVVJ|G4P62_P000798"; orig_transcript_id "gnl|WGS:JAAVVJ|G4P62_T000798"; product "discs large homolog 3"; transcript_biotype "mRNA"; exon_number "4";
CM025009.1	Genbank	exon	44431195	44431364	.	+	.	gene_id "G4P62_000490"; transcript_id "gnl|WGS:JAAVVJ|G4P62_T000798"; gene "dlg3"; locus_tag "G4P62_000490"; note "transcript variant X4"; orig_protein_id "gnl|WGS:JAAVVJ|G4P62_P000798"; orig_transcript_id "gnl|WGS:JAAVVJ|G4P62_T000798"; product "discs large homolog 3"; transcript_biotype "mRNA"; exon_number "5";
CM025009.1	Genbank	exon	44431450	44431586	.	+	.	gene_id "G4P62_000490"; transcript_id "gnl|WGS:JAAVVJ|G4P62_T000798"; gene "dlg3"; locus_tag "G4P62_000490"; note "transcript variant X4"; orig_protein_id "gnl|WGS:JAAVVJ|G4P62_P000798"; orig_transcript_id "gnl|WGS:JAAVVJ|G4P62_T000798"; product "discs large homolog 3"; transcript_biotype "mRNA"; exon_number "6";
CM025009.1	Genbank	exon	44433772	44433916	.	+	.	gene_id "G4P62_000490"; transcript_id "gnl|WGS:JAAVVJ|G4P62_T000798"; gene "dlg3"; locus_tag "G4P62_000490"; note "transcript variant X4"; orig_protein_id "gnl|WGS:JAAVVJ|G4P62_P000798"; orig_transcript_id "gnl|WGS:JAAVVJ|G4P62_T000798"; product "discs large homolog 3"; transcript_biotype "mRNA"; exon_number "7";
CM025009.1	Genbank	exon	44436775	44436919	.	+	.	gene_id "G4P62_000490"; transcript_id "gnl|WGS:JAAVVJ|G4P62_T000798"; gene "dlg3"; locus_tag "G4P62_000490"; note "transcript variant X4"; orig_protein_id "gnl|WGS:JAAVVJ|G4P62_P000798"; orig_transcript_id "gnl|WGS:JAAVVJ|G4P62_T000798"; product "discs large homolog 3"; transcript_biotype "mRNA"; exon_number "8";
CM025009.1	Genbank	exon	44437656	44437781	.	+	.	gene_id "G4P62_000490"; transcript_id "gnl|WGS:JAAVVJ|G4P62_T000798"; gene "dlg3"; locus_tag "G4P62_000490"; note "transcript variant X4"; orig_protein_id "gnl|WGS:JAAVVJ|G4P62_P000798"; orig_transcript_id "gnl|WGS:JAAVVJ|G4P62_T000798"; product "discs large homolog 3"; transcript_biotype "mRNA"; exon_number "9";
CM025009.1	Genbank	exon	44450651	44450807	.	+	.	gene_id "G4P62_000490"; transcript_id "gnl|WGS:JAAVVJ|G4P62_T000798"; gene "dlg3"; locus_tag "G4P62_000490"; note "transcript variant X4"; orig_protein_id "gnl|WGS:JAAVVJ|G4P62_P000798"; orig_transcript_id "gnl|WGS:JAAVVJ|G4P62_T000798"; product "discs large homolog 3"; transcript_biotype "mRNA"; exon_number "10";
CM025009.1	Genbank	exon	44451208	44451310	.	+	.	gene_id "G4P62_000490"; transcript_id "gnl|WGS:JAAVVJ|G4P62_T000798"; gene "dlg3"; locus_tag "G4P62_000490"; note "transcript variant X4"; orig_protein_id "gnl|WGS:JAAVVJ|G4P62_P000798"; orig_transcript_id "gnl|WGS:JAAVVJ|G4P62_T000798"; product "discs large homolog 3"; transcript_biotype "mRNA"; exon_number "11";
CM025009.1	Genbank	exon	44462843	44462957	.	+	.	gene_id "G4P62_000490"; transcript_id "gnl|WGS:JAAVVJ|G4P62_T000798"; gene "dlg3"; locus_tag "G4P62_000490"; note "transcript variant X4"; orig_protein_id "gnl|WGS:JAAVVJ|G4P62_P000798"; orig_transcript_id "gnl|WGS:JAAVVJ|G4P62_T000798"; product "discs large homolog 3"; transcript_biotype "mRNA"; exon_number "12";
CM025009.1	Genbank	exon	44465848	44466024	.	+	.	gene_id "G4P62_000490"; transcript_id "gnl|WGS:JAAVVJ|G4P62_T000798"; gene "dlg3"; locus_tag "G4P62_000490"; note "transcript variant X4"; orig_protein_id "gnl|WGS:JAAVVJ|G4P62_P000798"; orig_transcript_id "gnl|WGS:JAAVVJ|G4P62_T000798"; product "discs large homolog 3"; transcript_biotype "mRNA"; exon_number "13";
CM025009.1	Genbank	exon	44466114	44466189	.	+	.	gene_id "G4P62_000490"; transcript_id "gnl|WGS:JAAVVJ|G4P62_T000798"; gene "dlg3"; locus_tag "G4P62_000490"; note "transcript variant X4"; orig_protein_id "gnl|WGS:JAAVVJ|G4P62_P000798"; orig_transcript_id "gnl|WGS:JAAVVJ|G4P62_T000798"; product "discs large homolog 3"; transcript_biotype "mRNA"; exon_number "14";
CM025009.1	Genbank	exon	44466732	44466831	.	+	.	gene_id "G4P62_000490"; transcript_id "gnl|WGS:JAAVVJ|G4P62_T000798"; gene "dlg3"; locus_tag "G4P62_000490"; note "transcript variant X4"; orig_protein_id "gnl|WGS:JAAVVJ|G4P62_P000798"; orig_transcript_id "gnl|WGS:JAAVVJ|G4P62_T000798"; product "discs large homolog 3"; transcript_biotype "mRNA"; exon_number "15";
CM025009.1	Genbank	exon	44468140	44468181	.	+	.	gene_id "G4P62_000490"; transcript_id "gnl|WGS:JAAVVJ|G4P62_T000798"; gene "dlg3"; locus_tag "G4P62_000490"; note "transcript variant X4"; orig_protein_id "gnl|WGS:JAAVVJ|G4P62_P000798"; orig_transcript_id "gnl|WGS:JAAVVJ|G4P62_T000798"; product "discs large homolog 3"; transcript_biotype "mRNA"; exon_number "16";
CM025009.1	Genbank	exon	44468297	44468347	.	+	.	gene_id "G4P62_000490"; transcript_id "gnl|WGS:JAAVVJ|G4P62_T000798"; gene "dlg3"; locus_tag "G4P62_000490"; note "transcript variant X4"; orig_protein_id "gnl|WGS:JAAVVJ|G4P62_P000798"; orig_transcript_id "gnl|WGS:JAAVVJ|G4P62_T000798"; product "discs large homolog 3"; transcript_biotype "mRNA"; exon_number "17";
CM025009.1	Genbank	exon	44468424	44468525	.	+	.	gene_id "G4P62_000490"; transcript_id "gnl|WGS:JAAVVJ|G4P62_T000798"; gene "dlg3"; locus_tag "G4P62_000490"; note "transcript variant X4"; orig_protein_id "gnl|WGS:JAAVVJ|G4P62_P000798"; orig_transcript_id "gnl|WGS:JAAVVJ|G4P62_T000798"; product "discs large homolog 3"; transcript_biotype "mRNA"; exon_number "18";
CM025009.1	Genbank	exon	44468606	44468778	.	+	.	gene_id "G4P62_000490"; transcript_id "gnl|WGS:JAAVVJ|G4P62_T000798"; gene "dlg3"; locus_tag "G4P62_000490"; note "transcript variant X4"; orig_protein_id "gnl|WGS:JAAVVJ|G4P62_P000798"; orig_transcript_id "gnl|WGS:JAAVVJ|G4P62_T000798"; product "discs large homolog 3"; transcript_biotype "mRNA"; exon_number "19";
CM025009.1	Genbank	exon	44469524	44469636	.	+	.	gene_id "G4P62_000490"; transcript_id "gnl|WGS:JAAVVJ|G4P62_T000798"; gene "dlg3"; locus_tag "G4P62_000490"; note "transcript variant X4"; orig_protein_id "gnl|WGS:JAAVVJ|G4P62_P000798"; orig_transcript_id "gnl|WGS:JAAVVJ|G4P62_T000798"; product "discs large homolog 3"; transcript_biotype "mRNA"; exon_number "20";
CM025009.1	Genbank	exon	44469716	44469807	.	+	.	gene_id "G4P62_000490"; transcript_id "gnl|WGS:JAAVVJ|G4P62_T000798"; gene "dlg3"; locus_tag "G4P62_000490"; note "transcript variant X4"; orig_protein_id "gnl|WGS:JAAVVJ|G4P62_P000798"; orig_transcript_id "gnl|WGS:JAAVVJ|G4P62_T000798"; product "discs large homolog 3"; transcript_biotype "mRNA"; exon_number "21";
CM025009.1	Genbank	exon	44470128	44473200	.	+	.	gene_id "G4P62_000490"; transcript_id "gnl|WGS:JAAVVJ|G4P62_T000798"; gene "dlg3"; locus_tag "G4P62_000490"; note "transcript variant X4"; orig_protein_id "gnl|WGS:JAAVVJ|G4P62_P000798"; orig_transcript_id "gnl|WGS:JAAVVJ|G4P62_T000798"; product "discs large homolog 3"; transcript_biotype "mRNA"; exon_number "22";
CM025009.1	Genbank	CDS	44383512	44383874	.	+	0	gene_id "G4P62_000490"; transcript_id "gnl|WGS:JAAVVJ|G4P62_T000798"; gbkey "CDS"; gene "dlg3"; locus_tag "G4P62_000490"; orig_transcript_id "gnl|WGS:JAAVVJ|G4P62_T000798"; product "transcript variant X4"; protein_id "KAF7228488.1"; exon_number "1";
CM025009.1	Genbank	CDS	44425628	44425681	.	+	0	gene_id "G4P62_000490"; transcript_id "gnl|WGS:JAAVVJ|G4P62_T000798"; gbkey "CDS"; gene "dlg3"; locus_tag "G4P62_000490"; orig_transcript_id "gnl|WGS:JAAVVJ|G4P62_T000798"; product "transcript variant X4"; protein_id "KAF7228488.1"; exon_number "2";
CM025009.1	Genbank	CDS	44425975	44426025	.	+	0	gene_id "G4P62_000490"; transcript_id "gnl|WGS:JAAVVJ|G4P62_T000798"; gbkey "CDS"; gene "dlg3"; locus_tag "G4P62_000490"; orig_transcript_id "gnl|WGS:JAAVVJ|G4P62_T000798"; product "transcript variant X4"; protein_id "KAF7228488.1"; exon_number "3";
CM025009.1	Genbank	CDS	44430749	44430873	.	+	0	gene_id "G4P62_000490"; transcript_id "gnl|WGS:JAAVVJ|G4P62_T000798"; gbkey "CDS"; gene "dlg3"; locus_tag "G4P62_000490"; orig_transcript_id "gnl|WGS:JAAVVJ|G4P62_T000798"; product "transcript variant X4"; protein_id "KAF7228488.1"; exon_number "4";
CM025009.1	Genbank	CDS	44431195	44431364	.	+	1	gene_id "G4P62_000490"; transcript_id "gnl|WGS:JAAVVJ|G4P62_T000798"; gbkey "CDS"; gene "dlg3"; locus_tag "G4P62_000490"; orig_transcript_id "gnl|WGS:JAAVVJ|G4P62_T000798"; product "transcript variant X4"; protein_id "KAF7228488.1"; exon_number "5";
CM025009.1	Genbank	CDS	44431450	44431586	.	+	2	gene_id "G4P62_000490"; transcript_id "gnl|WGS:JAAVVJ|G4P62_T000798"; gbkey "CDS"; gene "dlg3"; locus_tag "G4P62_000490"; orig_transcript_id "gnl|WGS:JAAVVJ|G4P62_T000798"; product "transcript variant X4"; protein_id "KAF7228488.1"; exon_number "6";
CM025009.1	Genbank	CDS	44433772	44433916	.	+	0	gene_id "G4P62_000490"; transcript_id "gnl|WGS:JAAVVJ|G4P62_T000798"; gbkey "CDS"; gene "dlg3"; locus_tag "G4P62_000490"; orig_transcript_id "gnl|WGS:JAAVVJ|G4P62_T000798"; product "transcript variant X4"; protein_id "KAF7228488.1"; exon_number "7";
CM025009.1	Genbank	CDS	44436775	44436919	.	+	2	gene_id "G4P62_000490"; transcript_id "gnl|WGS:JAAVVJ|G4P62_T000798"; gbkey "CDS"; gene "dlg3"; locus_tag "G4P62_000490"; orig_transcript_id "gnl|WGS:JAAVVJ|G4P62_T000798"; product "transcript variant X4"; protein_id "KAF7228488.1"; exon_number "8";
CM025009.1	Genbank	CDS	44437656	44437781	.	+	1	gene_id "G4P62_000490"; transcript_id "gnl|WGS:JAAVVJ|G4P62_T000798"; gbkey "CDS"; gene "dlg3"; locus_tag "G4P62_000490"; orig_transcript_id "gnl|WGS:JAAVVJ|G4P62_T000798"; product "transcript variant X4"; protein_id "KAF7228488.1"; exon_number "9";
CM025009.1	Genbank	CDS	44450651	44450807	.	+	1	gene_id "G4P62_000490"; transcript_id "gnl|WGS:JAAVVJ|G4P62_T000798"; gbkey "CDS"; gene "dlg3"; locus_tag "G4P62_000490"; orig_transcript_id "gnl|WGS:JAAVVJ|G4P62_T000798"; product "transcript variant X4"; protein_id "KAF7228488.1"; exon_number "10";
CM025009.1	Genbank	CDS	44451208	44451310	.	+	0	gene_id "G4P62_000490"; transcript_id "gnl|WGS:JAAVVJ|G4P62_T000798"; gbkey "CDS"; gene "dlg3"; locus_tag "G4P62_000490"; orig_transcript_id "gnl|WGS:JAAVVJ|G4P62_T000798"; product "transcript variant X4"; protein_id "KAF7228488.1"; exon_number "11";
CM025009.1	Genbank	CDS	44462843	44462957	.	+	2	gene_id "G4P62_000490"; transcript_id "gnl|WGS:JAAVVJ|G4P62_T000798"; gbkey "CDS"; gene "dlg3"; locus_tag "G4P62_000490"; orig_transcript_id "gnl|WGS:JAAVVJ|G4P62_T000798"; product "transcript variant X4"; protein_id "KAF7228488.1"; exon_number "12";
CM025009.1	Genbank	CDS	44465848	44466024	.	+	1	gene_id "G4P62_000490"; transcript_id "gnl|WGS:JAAVVJ|G4P62_T000798"; gbkey "CDS"; gene "dlg3"; locus_tag "G4P62_000490"; orig_transcript_id "gnl|WGS:JAAVVJ|G4P62_T000798"; product "transcript variant X4"; protein_id "KAF7228488.1"; exon_number "13";
CM025009.1	Genbank	CDS	44466114	44466189	.	+	1	gene_id "G4P62_000490"; transcript_id "gnl|WGS:JAAVVJ|G4P62_T000798"; gbkey "CDS"; gene "dlg3"; locus_tag "G4P62_000490"; orig_transcript_id "gnl|WGS:JAAVVJ|G4P62_T000798"; product "transcript variant X4"; protein_id "KAF7228488.1"; exon_number "14";
CM025009.1	Genbank	CDS	44466732	44466831	.	+	0	gene_id "G4P62_000490"; transcript_id "gnl|WGS:JAAVVJ|G4P62_T000798"; gbkey "CDS"; gene "dlg3"; locus_tag "G4P62_000490"; orig_transcript_id "gnl|WGS:JAAVVJ|G4P62_T000798"; product "transcript variant X4"; protein_id "KAF7228488.1"; exon_number "15";
CM025009.1	Genbank	CDS	44468140	44468181	.	+	2	gene_id "G4P62_000490"; transcript_id "gnl|WGS:JAAVVJ|G4P62_T000798"; gbkey "CDS"; gene "dlg3"; locus_tag "G4P62_000490"; orig_transcript_id "gnl|WGS:JAAVVJ|G4P62_T000798"; product "transcript variant X4"; protein_id "KAF7228488.1"; exon_number "16";
CM025009.1	Genbank	CDS	44468297	44468347	.	+	2	gene_id "G4P62_000490"; transcript_id "gnl|WGS:JAAVVJ|G4P62_T000798"; gbkey "CDS"; gene "dlg3"; locus_tag "G4P62_000490"; orig_transcript_id "gnl|WGS:JAAVVJ|G4P62_T000798"; product "transcript variant X4"; protein_id "KAF7228488.1"; exon_number "17";
CM025009.1	Genbank	CDS	44468424	44468525	.	+	2	gene_id "G4P62_000490"; transcript_id "gnl|WGS:JAAVVJ|G4P62_T000798"; gbkey "CDS"; gene "dlg3"; locus_tag "G4P62_000490"; orig_transcript_id "gnl|WGS:JAAVVJ|G4P62_T000798"; product "transcript variant X4"; protein_id "KAF7228488.1"; exon_number "18";
CM025009.1	Genbank	CDS	44468606	44468778	.	+	2	gene_id "G4P62_000490"; transcript_id "gnl|WGS:JAAVVJ|G4P62_T000798"; gbkey "CDS"; gene "dlg3"; locus_tag "G4P62_000490"; orig_transcript_id "gnl|WGS:JAAVVJ|G4P62_T000798"; product "transcript variant X4"; protein_id "KAF7228488.1"; exon_number "19";
CM025009.1	Genbank	CDS	44469524	44469636	.	+	0	gene_id "G4P62_000490"; transcript_id "gnl|WGS:JAAVVJ|G4P62_T000798"; gbkey "CDS"; gene "dlg3"; locus_tag "G4P62_000490"; orig_transcript_id "gnl|WGS:JAAVVJ|G4P62_T000798"; product "transcript variant X4"; protein_id "KAF7228488.1"; exon_number "20";
CM025009.1	Genbank	CDS	44469716	44469807	.	+	1	gene_id "G4P62_000490"; transcript_id "gnl|WGS:JAAVVJ|G4P62_T000798"; gbkey "CDS"; gene "dlg3"; locus_tag "G4P62_000490"; orig_transcript_id "gnl|WGS:JAAVVJ|G4P62_T000798"; product "transcript variant X4"; protein_id "KAF7228488.1"; exon_number "21";
CM025009.1	Genbank	CDS	44470128	44470231	.	+	2	gene_id "G4P62_000490"; transcript_id "gnl|WGS:JAAVVJ|G4P62_T000798"; gbkey "CDS"; gene "dlg3"; locus_tag "G4P62_000490"; orig_transcript_id "gnl|WGS:JAAVVJ|G4P62_T000798"; product "transcript variant X4"; protein_id "KAF7228488.1"; exon_number "22";
CM025009.1	Genbank	start_codon	44383512	44383514	.	+	0	gene_id "G4P62_000490"; transcript_id "gnl|WGS:JAAVVJ|G4P62_T000798"; gbkey "CDS"; gene "dlg3"; locus_tag "G4P62_000490"; orig_transcript_id "gnl|WGS:JAAVVJ|G4P62_T000798"; product "transcript variant X4"; protein_id "KAF7228488.1"; exon_number "1";
CM025009.1	Genbank	stop_codon	44470232	44470234	.	+	0	gene_id "G4P62_000490"; transcript_id "gnl|WGS:JAAVVJ|G4P62_T000798"; gbkey "CDS"; gene "dlg3"; locus_tag "G4P62_000490"; orig_transcript_id "gnl|WGS:JAAVVJ|G4P62_T000798"; product "transcript variant X4"; protein_id "KAF7228488.1"; exon_number "22";
CM025009.1	Genbank	transcript	44382723	44473200	.	+	.	gene_id "G4P62_000490"; transcript_id "gnl|WGS:JAAVVJ|G4P62_T000797"; gbkey "mRNA"; gene "dlg3"; locus_tag "G4P62_000490"; note "transcript variant X7"; orig_protein_id "gnl|WGS:JAAVVJ|G4P62_P000797"; orig_transcript_id "gnl|WGS:JAAVVJ|G4P62_T000797"; product "discs large homolog 3"; transcript_biotype "mRNA";
CM025009.1	Genbank	exon	44382723	44383874	.	+	.	gene_id "G4P62_000490"; transcript_id "gnl|WGS:JAAVVJ|G4P62_T000797"; gene "dlg3"; locus_tag "G4P62_000490"; note "transcript variant X7"; orig_protein_id "gnl|WGS:JAAVVJ|G4P62_P000797"; orig_transcript_id "gnl|WGS:JAAVVJ|G4P62_T000797"; product "discs large homolog 3"; transcript_biotype "mRNA"; exon_number "1";
CM025009.1	Genbank	exon	44425628	44425681	.	+	.	gene_id "G4P62_000490"; transcript_id "gnl|WGS:JAAVVJ|G4P62_T000797"; gene "dlg3"; locus_tag "G4P62_000490"; note "transcript variant X7"; orig_protein_id "gnl|WGS:JAAVVJ|G4P62_P000797"; orig_transcript_id "gnl|WGS:JAAVVJ|G4P62_T000797"; product "discs large homolog 3"; transcript_biotype "mRNA"; exon_number "2";
CM025009.1	Genbank	exon	44425975	44426025	.	+	.	gene_id "G4P62_000490"; transcript_id "gnl|WGS:JAAVVJ|G4P62_T000797"; gene "dlg3"; locus_tag "G4P62_000490"; note "transcript variant X7"; orig_protein_id "gnl|WGS:JAAVVJ|G4P62_P000797"; orig_transcript_id "gnl|WGS:JAAVVJ|G4P62_T000797"; product "discs large homolog 3"; transcript_biotype "mRNA"; exon_number "3";
CM025009.1	Genbank	exon	44430749	44430873	.	+	.	gene_id "G4P62_000490"; transcript_id "gnl|WGS:JAAVVJ|G4P62_T000797"; gene "dlg3"; locus_tag "G4P62_000490"; note "transcript variant X7"; orig_protein_id "gnl|WGS:JAAVVJ|G4P62_P000797"; orig_transcript_id "gnl|WGS:JAAVVJ|G4P62_T000797"; product "discs large homolog 3"; transcript_biotype "mRNA"; exon_number "4";
CM025009.1	Genbank	exon	44431195	44431364	.	+	.	gene_id "G4P62_000490"; transcript_id "gnl|WGS:JAAVVJ|G4P62_T000797"; gene "dlg3"; locus_tag "G4P62_000490"; note "transcript variant X7"; orig_protein_id "gnl|WGS:JAAVVJ|G4P62_P000797"; orig_transcript_id "gnl|WGS:JAAVVJ|G4P62_T000797"; product "discs large homolog 3"; transcript_biotype "mRNA"; exon_number "5";
CM025009.1	Genbank	exon	44431450	44431586	.	+	.	gene_id "G4P62_000490"; transcript_id "gnl|WGS:JAAVVJ|G4P62_T000797"; gene "dlg3"; locus_tag "G4P62_000490"; note "transcript variant X7"; orig_protein_id "gnl|WGS:JAAVVJ|G4P62_P000797"; orig_transcript_id "gnl|WGS:JAAVVJ|G4P62_T000797"; product "discs large homolog 3"; transcript_biotype "mRNA"; exon_number "6";
CM025009.1	Genbank	exon	44433772	44433916	.	+	.	gene_id "G4P62_000490"; transcript_id "gnl|WGS:JAAVVJ|G4P62_T000797"; gene "dlg3"; locus_tag "G4P62_000490"; note "transcript variant X7"; orig_protein_id "gnl|WGS:JAAVVJ|G4P62_P000797"; orig_transcript_id "gnl|WGS:JAAVVJ|G4P62_T000797"; product "discs large homolog 3"; transcript_biotype "mRNA"; exon_number "7";
CM025009.1	Genbank	exon	44436775	44436919	.	+	.	gene_id "G4P62_000490"; transcript_id "gnl|WGS:JAAVVJ|G4P62_T000797"; gene "dlg3"; locus_tag "G4P62_000490"; note "transcript variant X7"; orig_protein_id "gnl|WGS:JAAVVJ|G4P62_P000797"; orig_transcript_id "gnl|WGS:JAAVVJ|G4P62_T000797"; product "discs large homolog 3"; transcript_biotype "mRNA"; exon_number "8";
CM025009.1	Genbank	exon	44450651	44450807	.	+	.	gene_id "G4P62_000490"; transcript_id "gnl|WGS:JAAVVJ|G4P62_T000797"; gene "dlg3"; locus_tag "G4P62_000490"; note "transcript variant X7"; orig_protein_id "gnl|WGS:JAAVVJ|G4P62_P000797"; orig_transcript_id "gnl|WGS:JAAVVJ|G4P62_T000797"; product "discs large homolog 3"; transcript_biotype "mRNA"; exon_number "9";
CM025009.1	Genbank	exon	44451208	44451310	.	+	.	gene_id "G4P62_000490"; transcript_id "gnl|WGS:JAAVVJ|G4P62_T000797"; gene "dlg3"; locus_tag "G4P62_000490"; note "transcript variant X7"; orig_protein_id "gnl|WGS:JAAVVJ|G4P62_P000797"; orig_transcript_id "gnl|WGS:JAAVVJ|G4P62_T000797"; product "discs large homolog 3"; transcript_biotype "mRNA"; exon_number "10";
CM025009.1	Genbank	exon	44462843	44462957	.	+	.	gene_id "G4P62_000490"; transcript_id "gnl|WGS:JAAVVJ|G4P62_T000797"; gene "dlg3"; locus_tag "G4P62_000490"; note "transcript variant X7"; orig_protein_id "gnl|WGS:JAAVVJ|G4P62_P000797"; orig_transcript_id "gnl|WGS:JAAVVJ|G4P62_T000797"; product "discs large homolog 3"; transcript_biotype "mRNA"; exon_number "11";
CM025009.1	Genbank	exon	44465848	44466024	.	+	.	gene_id "G4P62_000490"; transcript_id "gnl|WGS:JAAVVJ|G4P62_T000797"; gene "dlg3"; locus_tag "G4P62_000490"; note "transcript variant X7"; orig_protein_id "gnl|WGS:JAAVVJ|G4P62_P000797"; orig_transcript_id "gnl|WGS:JAAVVJ|G4P62_T000797"; product "discs large homolog 3"; transcript_biotype "mRNA"; exon_number "12";
CM025009.1	Genbank	exon	44466114	44466189	.	+	.	gene_id "G4P62_000490"; transcript_id "gnl|WGS:JAAVVJ|G4P62_T000797"; gene "dlg3"; locus_tag "G4P62_000490"; note "transcript variant X7"; orig_protein_id "gnl|WGS:JAAVVJ|G4P62_P000797"; orig_transcript_id "gnl|WGS:JAAVVJ|G4P62_T000797"; product "discs large homolog 3"; transcript_biotype "mRNA"; exon_number "13";
CM025009.1	Genbank	exon	44466732	44466831	.	+	.	gene_id "G4P62_000490"; transcript_id "gnl|WGS:JAAVVJ|G4P62_T000797"; gene "dlg3"; locus_tag "G4P62_000490"; note "transcript variant X7"; orig_protein_id "gnl|WGS:JAAVVJ|G4P62_P000797"; orig_transcript_id "gnl|WGS:JAAVVJ|G4P62_T000797"; product "discs large homolog 3"; transcript_biotype "mRNA"; exon_number "14";
CM025009.1	Genbank	exon	44468140	44468181	.	+	.	gene_id "G4P62_000490"; transcript_id "gnl|WGS:JAAVVJ|G4P62_T000797"; gene "dlg3"; locus_tag "G4P62_000490"; note "transcript variant X7"; orig_protein_id "gnl|WGS:JAAVVJ|G4P62_P000797"; orig_transcript_id "gnl|WGS:JAAVVJ|G4P62_T000797"; product "discs large homolog 3"; transcript_biotype "mRNA"; exon_number "15";
CM025009.1	Genbank	exon	44468297	44468347	.	+	.	gene_id "G4P62_000490"; transcript_id "gnl|WGS:JAAVVJ|G4P62_T000797"; gene "dlg3"; locus_tag "G4P62_000490"; note "transcript variant X7"; orig_protein_id "gnl|WGS:JAAVVJ|G4P62_P000797"; orig_transcript_id "gnl|WGS:JAAVVJ|G4P62_T000797"; product "discs large homolog 3"; transcript_biotype "mRNA"; exon_number "16";
CM025009.1	Genbank	exon	44468424	44468525	.	+	.	gene_id "G4P62_000490"; transcript_id "gnl|WGS:JAAVVJ|G4P62_T000797"; gene "dlg3"; locus_tag "G4P62_000490"; note "transcript variant X7"; orig_protein_id "gnl|WGS:JAAVVJ|G4P62_P000797"; orig_transcript_id "gnl|WGS:JAAVVJ|G4P62_T000797"; product "discs large homolog 3"; transcript_biotype "mRNA"; exon_number "17";
CM025009.1	Genbank	exon	44468606	44468778	.	+	.	gene_id "G4P62_000490"; transcript_id "gnl|WGS:JAAVVJ|G4P62_T000797"; gene "dlg3"; locus_tag "G4P62_000490"; note "transcript variant X7"; orig_protein_id "gnl|WGS:JAAVVJ|G4P62_P000797"; orig_transcript_id "gnl|WGS:JAAVVJ|G4P62_T000797"; product "discs large homolog 3"; transcript_biotype "mRNA"; exon_number "18";
CM025009.1	Genbank	exon	44469524	44469636	.	+	.	gene_id "G4P62_000490"; transcript_id "gnl|WGS:JAAVVJ|G4P62_T000797"; gene "dlg3"; locus_tag "G4P62_000490"; note "transcript variant X7"; orig_protein_id "gnl|WGS:JAAVVJ|G4P62_P000797"; orig_transcript_id "gnl|WGS:JAAVVJ|G4P62_T000797"; product "discs large homolog 3"; transcript_biotype "mRNA"; exon_number "19";
CM025009.1	Genbank	exon	44469716	44469807	.	+	.	gene_id "G4P62_000490"; transcript_id "gnl|WGS:JAAVVJ|G4P62_T000797"; gene "dlg3"; locus_tag "G4P62_000490"; note "transcript variant X7"; orig_protein_id "gnl|WGS:JAAVVJ|G4P62_P000797"; orig_transcript_id "gnl|WGS:JAAVVJ|G4P62_T000797"; product "discs large homolog 3"; transcript_biotype "mRNA"; exon_number "20";
CM025009.1	Genbank	exon	44470128	44473200	.	+	.	gene_id "G4P62_000490"; transcript_id "gnl|WGS:JAAVVJ|G4P62_T000797"; gene "dlg3"; locus_tag "G4P62_000490"; note "transcript variant X7"; orig_protein_id "gnl|WGS:JAAVVJ|G4P62_P000797"; orig_transcript_id "gnl|WGS:JAAVVJ|G4P62_T000797"; product "discs large homolog 3"; transcript_biotype "mRNA"; exon_number "21";
CM025009.1	Genbank	CDS	44383512	44383874	.	+	0	gene_id "G4P62_000490"; transcript_id "gnl|WGS:JAAVVJ|G4P62_T000797"; gbkey "CDS"; gene "dlg3"; locus_tag "G4P62_000490"; orig_transcript_id "gnl|WGS:JAAVVJ|G4P62_T000797"; product "transcript variant X7"; protein_id "KAF7228487.1"; exon_number "1";
CM025009.1	Genbank	CDS	44425628	44425681	.	+	0	gene_id "G4P62_000490"; transcript_id "gnl|WGS:JAAVVJ|G4P62_T000797"; gbkey "CDS"; gene "dlg3"; locus_tag "G4P62_000490"; orig_transcript_id "gnl|WGS:JAAVVJ|G4P62_T000797"; product "transcript variant X7"; protein_id "KAF7228487.1"; exon_number "2";
CM025009.1	Genbank	CDS	44425975	44426025	.	+	0	gene_id "G4P62_000490"; transcript_id "gnl|WGS:JAAVVJ|G4P62_T000797"; gbkey "CDS"; gene "dlg3"; locus_tag "G4P62_000490"; orig_transcript_id "gnl|WGS:JAAVVJ|G4P62_T000797"; product "transcript variant X7"; protein_id "KAF7228487.1"; exon_number "3";
CM025009.1	Genbank	CDS	44430749	44430873	.	+	0	gene_id "G4P62_000490"; transcript_id "gnl|WGS:JAAVVJ|G4P62_T000797"; gbkey "CDS"; gene "dlg3"; locus_tag "G4P62_000490"; orig_transcript_id "gnl|WGS:JAAVVJ|G4P62_T000797"; product "transcript variant X7"; protein_id "KAF7228487.1"; exon_number "4";
CM025009.1	Genbank	CDS	44431195	44431364	.	+	1	gene_id "G4P62_000490"; transcript_id "gnl|WGS:JAAVVJ|G4P62_T000797"; gbkey "CDS"; gene "dlg3"; locus_tag "G4P62_000490"; orig_transcript_id "gnl|WGS:JAAVVJ|G4P62_T000797"; product "transcript variant X7"; protein_id "KAF7228487.1"; exon_number "5";
CM025009.1	Genbank	CDS	44431450	44431586	.	+	2	gene_id "G4P62_000490"; transcript_id "gnl|WGS:JAAVVJ|G4P62_T000797"; gbkey "CDS"; gene "dlg3"; locus_tag "G4P62_000490"; orig_transcript_id "gnl|WGS:JAAVVJ|G4P62_T000797"; product "transcript variant X7"; protein_id "KAF7228487.1"; exon_number "6";
CM025009.1	Genbank	CDS	44433772	44433916	.	+	0	gene_id "G4P62_000490"; transcript_id "gnl|WGS:JAAVVJ|G4P62_T000797"; gbkey "CDS"; gene "dlg3"; locus_tag "G4P62_000490"; orig_transcript_id "gnl|WGS:JAAVVJ|G4P62_T000797"; product "transcript variant X7"; protein_id "KAF7228487.1"; exon_number "7";
CM025009.1	Genbank	CDS	44436775	44436919	.	+	2	gene_id "G4P62_000490"; transcript_id "gnl|WGS:JAAVVJ|G4P62_T000797"; gbkey "CDS"; gene "dlg3"; locus_tag "G4P62_000490"; orig_transcript_id "gnl|WGS:JAAVVJ|G4P62_T000797"; product "transcript variant X7"; protein_id "KAF7228487.1"; exon_number "8";
CM025009.1	Genbank	CDS	44450651	44450807	.	+	1	gene_id "G4P62_000490"; transcript_id "gnl|WGS:JAAVVJ|G4P62_T000797"; gbkey "CDS"; gene "dlg3"; locus_tag "G4P62_000490"; orig_transcript_id "gnl|WGS:JAAVVJ|G4P62_T000797"; product "transcript variant X7"; protein_id "KAF7228487.1"; exon_number "9";
CM025009.1	Genbank	CDS	44451208	44451310	.	+	0	gene_id "G4P62_000490"; transcript_id "gnl|WGS:JAAVVJ|G4P62_T000797"; gbkey "CDS"; gene "dlg3"; locus_tag "G4P62_000490"; orig_transcript_id "gnl|WGS:JAAVVJ|G4P62_T000797"; product "transcript variant X7"; protein_id "KAF7228487.1"; exon_number "10";
CM025009.1	Genbank	CDS	44462843	44462957	.	+	2	gene_id "G4P62_000490"; transcript_id "gnl|WGS:JAAVVJ|G4P62_T000797"; gbkey "CDS"; gene "dlg3"; locus_tag "G4P62_000490"; orig_transcript_id "gnl|WGS:JAAVVJ|G4P62_T000797"; product "transcript variant X7"; protein_id "KAF7228487.1"; exon_number "11";
CM025009.1	Genbank	CDS	44465848	44466024	.	+	1	gene_id "G4P62_000490"; transcript_id "gnl|WGS:JAAVVJ|G4P62_T000797"; gbkey "CDS"; gene "dlg3"; locus_tag "G4P62_000490"; orig_transcript_id "gnl|WGS:JAAVVJ|G4P62_T000797"; product "transcript variant X7"; protein_id "KAF7228487.1"; exon_number "12";
CM025009.1	Genbank	CDS	44466114	44466189	.	+	1	gene_id "G4P62_000490"; transcript_id "gnl|WGS:JAAVVJ|G4P62_T000797"; gbkey "CDS"; gene "dlg3"; locus_tag "G4P62_000490"; orig_transcript_id "gnl|WGS:JAAVVJ|G4P62_T000797"; product "transcript variant X7"; protein_id "KAF7228487.1"; exon_number "13";
CM025009.1	Genbank	CDS	44466732	44466831	.	+	0	gene_id "G4P62_000490"; transcript_id "gnl|WGS:JAAVVJ|G4P62_T000797"; gbkey "CDS"; gene "dlg3"; locus_tag "G4P62_000490"; orig_transcript_id "gnl|WGS:JAAVVJ|G4P62_T000797"; product "transcript variant X7"; protein_id "KAF7228487.1"; exon_number "14";
CM025009.1	Genbank	CDS	44468140	44468181	.	+	2	gene_id "G4P62_000490"; transcript_id "gnl|WGS:JAAVVJ|G4P62_T000797"; gbkey "CDS"; gene "dlg3"; locus_tag "G4P62_000490"; orig_transcript_id "gnl|WGS:JAAVVJ|G4P62_T000797"; product "transcript variant X7"; protein_id "KAF7228487.1"; exon_number "15";
CM025009.1	Genbank	CDS	44468297	44468347	.	+	2	gene_id "G4P62_000490"; transcript_id "gnl|WGS:JAAVVJ|G4P62_T000797"; gbkey "CDS"; gene "dlg3"; locus_tag "G4P62_000490"; orig_transcript_id "gnl|WGS:JAAVVJ|G4P62_T000797"; product "transcript variant X7"; protein_id "KAF7228487.1"; exon_number "16";
CM025009.1	Genbank	CDS	44468424	44468525	.	+	2	gene_id "G4P62_000490"; transcript_id "gnl|WGS:JAAVVJ|G4P62_T000797"; gbkey "CDS"; gene "dlg3"; locus_tag "G4P62_000490"; orig_transcript_id "gnl|WGS:JAAVVJ|G4P62_T000797"; product "transcript variant X7"; protein_id "KAF7228487.1"; exon_number "17";
CM025009.1	Genbank	CDS	44468606	44468778	.	+	2	gene_id "G4P62_000490"; transcript_id "gnl|WGS:JAAVVJ|G4P62_T000797"; gbkey "CDS"; gene "dlg3"; locus_tag "G4P62_000490"; orig_transcript_id "gnl|WGS:JAAVVJ|G4P62_T000797"; product "transcript variant X7"; protein_id "KAF7228487.1"; exon_number "18";
CM025009.1	Genbank	CDS	44469524	44469636	.	+	0	gene_id "G4P62_000490"; transcript_id "gnl|WGS:JAAVVJ|G4P62_T000797"; gbkey "CDS"; gene "dlg3"; locus_tag "G4P62_000490"; orig_transcript_id "gnl|WGS:JAAVVJ|G4P62_T000797"; product "transcript variant X7"; protein_id "KAF7228487.1"; exon_number "19";
CM025009.1	Genbank	CDS	44469716	44469807	.	+	1	gene_id "G4P62_000490"; transcript_id "gnl|WGS:JAAVVJ|G4P62_T000797"; gbkey "CDS"; gene "dlg3"; locus_tag "G4P62_000490"; orig_transcript_id "gnl|WGS:JAAVVJ|G4P62_T000797"; product "transcript variant X7"; protein_id "KAF7228487.1"; exon_number "20";
CM025009.1	Genbank	CDS	44470128	44470231	.	+	2	gene_id "G4P62_000490"; transcript_id "gnl|WGS:JAAVVJ|G4P62_T000797"; gbkey "CDS"; gene "dlg3"; locus_tag "G4P62_000490"; orig_transcript_id "gnl|WGS:JAAVVJ|G4P62_T000797"; product "transcript variant X7"; protein_id "KAF7228487.1"; exon_number "21";
CM025009.1	Genbank	start_codon	44383512	44383514	.	+	0	gene_id "G4P62_000490"; transcript_id "gnl|WGS:JAAVVJ|G4P62_T000797"; gbkey "CDS"; gene "dlg3"; locus_tag "G4P62_000490"; orig_transcript_id "gnl|WGS:JAAVVJ|G4P62_T000797"; product "transcript variant X7"; protein_id "KAF7228487.1"; exon_number "1";
CM025009.1	Genbank	stop_codon	44470232	44470234	.	+	0	gene_id "G4P62_000490"; transcript_id "gnl|WGS:JAAVVJ|G4P62_T000797"; gbkey "CDS"; gene "dlg3"; locus_tag "G4P62_000490"; orig_transcript_id "gnl|WGS:JAAVVJ|G4P62_T000797"; product "transcript variant X7"; protein_id "KAF7228487.1"; exon_number "21";
CM025009.1	Genbank	transcript	44382723	44473200	.	+	.	gene_id "G4P62_000490"; transcript_id "gnl|WGS:JAAVVJ|G4P62_T000796"; gbkey "mRNA"; gene "dlg3"; locus_tag "G4P62_000490"; note "transcript variant X8"; orig_protein_id "gnl|WGS:JAAVVJ|G4P62_P000796"; orig_transcript_id "gnl|WGS:JAAVVJ|G4P62_T000796"; product "discs large homolog 3"; transcript_biotype "mRNA";
CM025009.1	Genbank	exon	44382723	44383874	.	+	.	gene_id "G4P62_000490"; transcript_id "gnl|WGS:JAAVVJ|G4P62_T000796"; gene "dlg3"; locus_tag "G4P62_000490"; note "transcript variant X8"; orig_protein_id "gnl|WGS:JAAVVJ|G4P62_P000796"; orig_transcript_id "gnl|WGS:JAAVVJ|G4P62_T000796"; product "discs large homolog 3"; transcript_biotype "mRNA"; exon_number "1";
CM025009.1	Genbank	exon	44425628	44425681	.	+	.	gene_id "G4P62_000490"; transcript_id "gnl|WGS:JAAVVJ|G4P62_T000796"; gene "dlg3"; locus_tag "G4P62_000490"; note "transcript variant X8"; orig_protein_id "gnl|WGS:JAAVVJ|G4P62_P000796"; orig_transcript_id "gnl|WGS:JAAVVJ|G4P62_T000796"; product "discs large homolog 3"; transcript_biotype "mRNA"; exon_number "2";
CM025009.1	Genbank	exon	44425975	44426025	.	+	.	gene_id "G4P62_000490"; transcript_id "gnl|WGS:JAAVVJ|G4P62_T000796"; gene "dlg3"; locus_tag "G4P62_000490"; note "transcript variant X8"; orig_protein_id "gnl|WGS:JAAVVJ|G4P62_P000796"; orig_transcript_id "gnl|WGS:JAAVVJ|G4P62_T000796"; product "discs large homolog 3"; transcript_biotype "mRNA"; exon_number "3";
CM025009.1	Genbank	exon	44430749	44430873	.	+	.	gene_id "G4P62_000490"; transcript_id "gnl|WGS:JAAVVJ|G4P62_T000796"; gene "dlg3"; locus_tag "G4P62_000490"; note "transcript variant X8"; orig_protein_id "gnl|WGS:JAAVVJ|G4P62_P000796"; orig_transcript_id "gnl|WGS:JAAVVJ|G4P62_T000796"; product "discs large homolog 3"; transcript_biotype "mRNA"; exon_number "4";
CM025009.1	Genbank	exon	44431195	44431364	.	+	.	gene_id "G4P62_000490"; transcript_id "gnl|WGS:JAAVVJ|G4P62_T000796"; gene "dlg3"; locus_tag "G4P62_000490"; note "transcript variant X8"; orig_protein_id "gnl|WGS:JAAVVJ|G4P62_P000796"; orig_transcript_id "gnl|WGS:JAAVVJ|G4P62_T000796"; product "discs large homolog 3"; transcript_biotype "mRNA"; exon_number "5";
CM025009.1	Genbank	exon	44431450	44431586	.	+	.	gene_id "G4P62_000490"; transcript_id "gnl|WGS:JAAVVJ|G4P62_T000796"; gene "dlg3"; locus_tag "G4P62_000490"; note "transcript variant X8"; orig_protein_id "gnl|WGS:JAAVVJ|G4P62_P000796"; orig_transcript_id "gnl|WGS:JAAVVJ|G4P62_T000796"; product "discs large homolog 3"; transcript_biotype "mRNA"; exon_number "6";
CM025009.1	Genbank	exon	44433772	44433916	.	+	.	gene_id "G4P62_000490"; transcript_id "gnl|WGS:JAAVVJ|G4P62_T000796"; gene "dlg3"; locus_tag "G4P62_000490"; note "transcript variant X8"; orig_protein_id "gnl|WGS:JAAVVJ|G4P62_P000796"; orig_transcript_id "gnl|WGS:JAAVVJ|G4P62_T000796"; product "discs large homolog 3"; transcript_biotype "mRNA"; exon_number "7";
CM025009.1	Genbank	exon	44436775	44436919	.	+	.	gene_id "G4P62_000490"; transcript_id "gnl|WGS:JAAVVJ|G4P62_T000796"; gene "dlg3"; locus_tag "G4P62_000490"; note "transcript variant X8"; orig_protein_id "gnl|WGS:JAAVVJ|G4P62_P000796"; orig_transcript_id "gnl|WGS:JAAVVJ|G4P62_T000796"; product "discs large homolog 3"; transcript_biotype "mRNA"; exon_number "8";
CM025009.1	Genbank	exon	44450651	44450807	.	+	.	gene_id "G4P62_000490"; transcript_id "gnl|WGS:JAAVVJ|G4P62_T000796"; gene "dlg3"; locus_tag "G4P62_000490"; note "transcript variant X8"; orig_protein_id "gnl|WGS:JAAVVJ|G4P62_P000796"; orig_transcript_id "gnl|WGS:JAAVVJ|G4P62_T000796"; product "discs large homolog 3"; transcript_biotype "mRNA"; exon_number "9";
CM025009.1	Genbank	exon	44451208	44451310	.	+	.	gene_id "G4P62_000490"; transcript_id "gnl|WGS:JAAVVJ|G4P62_T000796"; gene "dlg3"; locus_tag "G4P62_000490"; note "transcript variant X8"; orig_protein_id "gnl|WGS:JAAVVJ|G4P62_P000796"; orig_transcript_id "gnl|WGS:JAAVVJ|G4P62_T000796"; product "discs large homolog 3"; transcript_biotype "mRNA"; exon_number "10";
CM025009.1	Genbank	exon	44462843	44462957	.	+	.	gene_id "G4P62_000490"; transcript_id "gnl|WGS:JAAVVJ|G4P62_T000796"; gene "dlg3"; locus_tag "G4P62_000490"; note "transcript variant X8"; orig_protein_id "gnl|WGS:JAAVVJ|G4P62_P000796"; orig_transcript_id "gnl|WGS:JAAVVJ|G4P62_T000796"; product "discs large homolog 3"; transcript_biotype "mRNA"; exon_number "11";
CM025009.1	Genbank	exon	44465848	44466024	.	+	.	gene_id "G4P62_000490"; transcript_id "gnl|WGS:JAAVVJ|G4P62_T000796"; gene "dlg3"; locus_tag "G4P62_000490"; note "transcript variant X8"; orig_protein_id "gnl|WGS:JAAVVJ|G4P62_P000796"; orig_transcript_id "gnl|WGS:JAAVVJ|G4P62_T000796"; product "discs large homolog 3"; transcript_biotype "mRNA"; exon_number "12";
CM025009.1	Genbank	exon	44466114	44466189	.	+	.	gene_id "G4P62_000490"; transcript_id "gnl|WGS:JAAVVJ|G4P62_T000796"; gene "dlg3"; locus_tag "G4P62_000490"; note "transcript variant X8"; orig_protein_id "gnl|WGS:JAAVVJ|G4P62_P000796"; orig_transcript_id "gnl|WGS:JAAVVJ|G4P62_T000796"; product "discs large homolog 3"; transcript_biotype "mRNA"; exon_number "13";
CM025009.1	Genbank	exon	44467463	44467508	.	+	.	gene_id "G4P62_000490"; transcript_id "gnl|WGS:JAAVVJ|G4P62_T000796"; gene "dlg3"; locus_tag "G4P62_000490"; note "transcript variant X8"; orig_protein_id "gnl|WGS:JAAVVJ|G4P62_P000796"; orig_transcript_id "gnl|WGS:JAAVVJ|G4P62_T000796"; product "discs large homolog 3"; transcript_biotype "mRNA"; exon_number "14";
CM025009.1	Genbank	exon	44468140	44468181	.	+	.	gene_id "G4P62_000490"; transcript_id "gnl|WGS:JAAVVJ|G4P62_T000796"; gene "dlg3"; locus_tag "G4P62_000490"; note "transcript variant X8"; orig_protein_id "gnl|WGS:JAAVVJ|G4P62_P000796"; orig_transcript_id "gnl|WGS:JAAVVJ|G4P62_T000796"; product "discs large homolog 3"; transcript_biotype "mRNA"; exon_number "15";
CM025009.1	Genbank	exon	44468297	44468347	.	+	.	gene_id "G4P62_000490"; transcript_id "gnl|WGS:JAAVVJ|G4P62_T000796"; gene "dlg3"; locus_tag "G4P62_000490"; note "transcript variant X8"; orig_protein_id "gnl|WGS:JAAVVJ|G4P62_P000796"; orig_transcript_id "gnl|WGS:JAAVVJ|G4P62_T000796"; product "discs large homolog 3"; transcript_biotype "mRNA"; exon_number "16";
CM025009.1	Genbank	exon	44468424	44468525	.	+	.	gene_id "G4P62_000490"; transcript_id "gnl|WGS:JAAVVJ|G4P62_T000796"; gene "dlg3"; locus_tag "G4P62_000490"; note "transcript variant X8"; orig_protein_id "gnl|WGS:JAAVVJ|G4P62_P000796"; orig_transcript_id "gnl|WGS:JAAVVJ|G4P62_T000796"; product "discs large homolog 3"; transcript_biotype "mRNA"; exon_number "17";
CM025009.1	Genbank	exon	44468606	44468778	.	+	.	gene_id "G4P62_000490"; transcript_id "gnl|WGS:JAAVVJ|G4P62_T000796"; gene "dlg3"; locus_tag "G4P62_000490"; note "transcript variant X8"; orig_protein_id "gnl|WGS:JAAVVJ|G4P62_P000796"; orig_transcript_id "gnl|WGS:JAAVVJ|G4P62_T000796"; product "discs large homolog 3"; transcript_biotype "mRNA"; exon_number "18";
CM025009.1	Genbank	exon	44469524	44469636	.	+	.	gene_id "G4P62_000490"; transcript_id "gnl|WGS:JAAVVJ|G4P62_T000796"; gene "dlg3"; locus_tag "G4P62_000490"; note "transcript variant X8"; orig_protein_id "gnl|WGS:JAAVVJ|G4P62_P000796"; orig_transcript_id "gnl|WGS:JAAVVJ|G4P62_T000796"; product "discs large homolog 3"; transcript_biotype "mRNA"; exon_number "19";
CM025009.1	Genbank	exon	44469716	44469807	.	+	.	gene_id "G4P62_000490"; transcript_id "gnl|WGS:JAAVVJ|G4P62_T000796"; gene "dlg3"; locus_tag "G4P62_000490"; note "transcript variant X8"; orig_protein_id "gnl|WGS:JAAVVJ|G4P62_P000796"; orig_transcript_id "gnl|WGS:JAAVVJ|G4P62_T000796"; product "discs large homolog 3"; transcript_biotype "mRNA"; exon_number "20";
CM025009.1	Genbank	exon	44470128	44473200	.	+	.	gene_id "G4P62_000490"; transcript_id "gnl|WGS:JAAVVJ|G4P62_T000796"; gene "dlg3"; locus_tag "G4P62_000490"; note "transcript variant X8"; orig_protein_id "gnl|WGS:JAAVVJ|G4P62_P000796"; orig_transcript_id "gnl|WGS:JAAVVJ|G4P62_T000796"; product "discs large homolog 3"; transcript_biotype "mRNA"; exon_number "21";
CM025009.1	Genbank	CDS	44383512	44383874	.	+	0	gene_id "G4P62_000490"; transcript_id "gnl|WGS:JAAVVJ|G4P62_T000796"; gbkey "CDS"; gene "dlg3"; locus_tag "G4P62_000490"; orig_transcript_id "gnl|WGS:JAAVVJ|G4P62_T000796"; product "transcript variant X8"; protein_id "KAF7228486.1"; exon_number "1";
CM025009.1	Genbank	CDS	44425628	44425681	.	+	0	gene_id "G4P62_000490"; transcript_id "gnl|WGS:JAAVVJ|G4P62_T000796"; gbkey "CDS"; gene "dlg3"; locus_tag "G4P62_000490"; orig_transcript_id "gnl|WGS:JAAVVJ|G4P62_T000796"; product "transcript variant X8"; protein_id "KAF7228486.1"; exon_number "2";
CM025009.1	Genbank	CDS	44425975	44426025	.	+	0	gene_id "G4P62_000490"; transcript_id "gnl|WGS:JAAVVJ|G4P62_T000796"; gbkey "CDS"; gene "dlg3"; locus_tag "G4P62_000490"; orig_transcript_id "gnl|WGS:JAAVVJ|G4P62_T000796"; product "transcript variant X8"; protein_id "KAF7228486.1"; exon_number "3";
CM025009.1	Genbank	CDS	44430749	44430873	.	+	0	gene_id "G4P62_000490"; transcript_id "gnl|WGS:JAAVVJ|G4P62_T000796"; gbkey "CDS"; gene "dlg3"; locus_tag "G4P62_000490"; orig_transcript_id "gnl|WGS:JAAVVJ|G4P62_T000796"; product "transcript variant X8"; protein_id "KAF7228486.1"; exon_number "4";
CM025009.1	Genbank	CDS	44431195	44431364	.	+	1	gene_id "G4P62_000490"; transcript_id "gnl|WGS:JAAVVJ|G4P62_T000796"; gbkey "CDS"; gene "dlg3"; locus_tag "G4P62_000490"; orig_transcript_id "gnl|WGS:JAAVVJ|G4P62_T000796"; product "transcript variant X8"; protein_id "KAF7228486.1"; exon_number "5";
CM025009.1	Genbank	CDS	44431450	44431586	.	+	2	gene_id "G4P62_000490"; transcript_id "gnl|WGS:JAAVVJ|G4P62_T000796"; gbkey "CDS"; gene "dlg3"; locus_tag "G4P62_000490"; orig_transcript_id "gnl|WGS:JAAVVJ|G4P62_T000796"; product "transcript variant X8"; protein_id "KAF7228486.1"; exon_number "6";
CM025009.1	Genbank	CDS	44433772	44433916	.	+	0	gene_id "G4P62_000490"; transcript_id "gnl|WGS:JAAVVJ|G4P62_T000796"; gbkey "CDS"; gene "dlg3"; locus_tag "G4P62_000490"; orig_transcript_id "gnl|WGS:JAAVVJ|G4P62_T000796"; product "transcript variant X8"; protein_id "KAF7228486.1"; exon_number "7";
CM025009.1	Genbank	CDS	44436775	44436919	.	+	2	gene_id "G4P62_000490"; transcript_id "gnl|WGS:JAAVVJ|G4P62_T000796"; gbkey "CDS"; gene "dlg3"; locus_tag "G4P62_000490"; orig_transcript_id "gnl|WGS:JAAVVJ|G4P62_T000796"; product "transcript variant X8"; protein_id "KAF7228486.1"; exon_number "8";
CM025009.1	Genbank	CDS	44450651	44450807	.	+	1	gene_id "G4P62_000490"; transcript_id "gnl|WGS:JAAVVJ|G4P62_T000796"; gbkey "CDS"; gene "dlg3"; locus_tag "G4P62_000490"; orig_transcript_id "gnl|WGS:JAAVVJ|G4P62_T000796"; product "transcript variant X8"; protein_id "KAF7228486.1"; exon_number "9";
CM025009.1	Genbank	CDS	44451208	44451310	.	+	0	gene_id "G4P62_000490"; transcript_id "gnl|WGS:JAAVVJ|G4P62_T000796"; gbkey "CDS"; gene "dlg3"; locus_tag "G4P62_000490"; orig_transcript_id "gnl|WGS:JAAVVJ|G4P62_T000796"; product "transcript variant X8"; protein_id "KAF7228486.1"; exon_number "10";
CM025009.1	Genbank	CDS	44462843	44462957	.	+	2	gene_id "G4P62_000490"; transcript_id "gnl|WGS:JAAVVJ|G4P62_T000796"; gbkey "CDS"; gene "dlg3"; locus_tag "G4P62_000490"; orig_transcript_id "gnl|WGS:JAAVVJ|G4P62_T000796"; product "transcript variant X8"; protein_id "KAF7228486.1"; exon_number "11";
CM025009.1	Genbank	CDS	44465848	44466024	.	+	1	gene_id "G4P62_000490"; transcript_id "gnl|WGS:JAAVVJ|G4P62_T000796"; gbkey "CDS"; gene "dlg3"; locus_tag "G4P62_000490"; orig_transcript_id "gnl|WGS:JAAVVJ|G4P62_T000796"; product "transcript variant X8"; protein_id "KAF7228486.1"; exon_number "12";
CM025009.1	Genbank	CDS	44466114	44466189	.	+	1	gene_id "G4P62_000490"; transcript_id "gnl|WGS:JAAVVJ|G4P62_T000796"; gbkey "CDS"; gene "dlg3"; locus_tag "G4P62_000490"; orig_transcript_id "gnl|WGS:JAAVVJ|G4P62_T000796"; product "transcript variant X8"; protein_id "KAF7228486.1"; exon_number "13";
CM025009.1	Genbank	CDS	44467463	44467508	.	+	0	gene_id "G4P62_000490"; transcript_id "gnl|WGS:JAAVVJ|G4P62_T000796"; gbkey "CDS"; gene "dlg3"; locus_tag "G4P62_000490"; orig_transcript_id "gnl|WGS:JAAVVJ|G4P62_T000796"; product "transcript variant X8"; protein_id "KAF7228486.1"; exon_number "14";
CM025009.1	Genbank	CDS	44468140	44468181	.	+	2	gene_id "G4P62_000490"; transcript_id "gnl|WGS:JAAVVJ|G4P62_T000796"; gbkey "CDS"; gene "dlg3"; locus_tag "G4P62_000490"; orig_transcript_id "gnl|WGS:JAAVVJ|G4P62_T000796"; product "transcript variant X8"; protein_id "KAF7228486.1"; exon_number "15";
CM025009.1	Genbank	CDS	44468297	44468347	.	+	2	gene_id "G4P62_000490"; transcript_id "gnl|WGS:JAAVVJ|G4P62_T000796"; gbkey "CDS"; gene "dlg3"; locus_tag "G4P62_000490"; orig_transcript_id "gnl|WGS:JAAVVJ|G4P62_T000796"; product "transcript variant X8"; protein_id "KAF7228486.1"; exon_number "16";
CM025009.1	Genbank	CDS	44468424	44468525	.	+	2	gene_id "G4P62_000490"; transcript_id "gnl|WGS:JAAVVJ|G4P62_T000796"; gbkey "CDS"; gene "dlg3"; locus_tag "G4P62_000490"; orig_transcript_id "gnl|WGS:JAAVVJ|G4P62_T000796"; product "transcript variant X8"; protein_id "KAF7228486.1"; exon_number "17";
CM025009.1	Genbank	CDS	44468606	44468778	.	+	2	gene_id "G4P62_000490"; transcript_id "gnl|WGS:JAAVVJ|G4P62_T000796"; gbkey "CDS"; gene "dlg3"; locus_tag "G4P62_000490"; orig_transcript_id "gnl|WGS:JAAVVJ|G4P62_T000796"; product "transcript variant X8"; protein_id "KAF7228486.1"; exon_number "18";
CM025009.1	Genbank	CDS	44469524	44469636	.	+	0	gene_id "G4P62_000490"; transcript_id "gnl|WGS:JAAVVJ|G4P62_T000796"; gbkey "CDS"; gene "dlg3"; locus_tag "G4P62_000490"; orig_transcript_id "gnl|WGS:JAAVVJ|G4P62_T000796"; product "transcript variant X8"; protein_id "KAF7228486.1"; exon_number "19";
CM025009.1	Genbank	CDS	44469716	44469807	.	+	1	gene_id "G4P62_000490"; transcript_id "gnl|WGS:JAAVVJ|G4P62_T000796"; gbkey "CDS"; gene "dlg3"; locus_tag "G4P62_000490"; orig_transcript_id "gnl|WGS:JAAVVJ|G4P62_T000796"; product "transcript variant X8"; protein_id "KAF7228486.1"; exon_number "20";
CM025009.1	Genbank	CDS	44470128	44470231	.	+	2	gene_id "G4P62_000490"; transcript_id "gnl|WGS:JAAVVJ|G4P62_T000796"; gbkey "CDS"; gene "dlg3"; locus_tag "G4P62_000490"; orig_transcript_id "gnl|WGS:JAAVVJ|G4P62_T000796"; product "transcript variant X8"; protein_id "KAF7228486.1"; exon_number "21";
CM025009.1	Genbank	start_codon	44383512	44383514	.	+	0	gene_id "G4P62_000490"; transcript_id "gnl|WGS:JAAVVJ|G4P62_T000796"; gbkey "CDS"; gene "dlg3"; locus_tag "G4P62_000490"; orig_transcript_id "gnl|WGS:JAAVVJ|G4P62_T000796"; product "transcript variant X8"; protein_id "KAF7228486.1"; exon_number "1";
CM025009.1	Genbank	stop_codon	44470232	44470234	.	+	0	gene_id "G4P62_000490"; transcript_id "gnl|WGS:JAAVVJ|G4P62_T000796"; gbkey "CDS"; gene "dlg3"; locus_tag "G4P62_000490"; orig_transcript_id "gnl|WGS:JAAVVJ|G4P62_T000796"; product "transcript variant X8"; protein_id "KAF7228486.1"; exon_number "21";
CM025009.1	Genbank	transcript	44454375	44473200	.	+	.	gene_id "G4P62_000490"; transcript_id "gnl|WGS:JAAVVJ|G4P62_T000802"; gbkey "mRNA"; gene "dlg3"; locus_tag "G4P62_000490"; note "transcript variant X9"; orig_protein_id "gnl|WGS:JAAVVJ|G4P62_P000802"; orig_transcript_id "gnl|WGS:JAAVVJ|G4P62_T000802"; product "discs large homolog 3"; transcript_biotype "mRNA";
CM025009.1	Genbank	exon	44454375	44454762	.	+	.	gene_id "G4P62_000490"; transcript_id "gnl|WGS:JAAVVJ|G4P62_T000802"; gene "dlg3"; locus_tag "G4P62_000490"; note "transcript variant X9"; orig_protein_id "gnl|WGS:JAAVVJ|G4P62_P000802"; orig_transcript_id "gnl|WGS:JAAVVJ|G4P62_T000802"; product "discs large homolog 3"; transcript_biotype "mRNA"; exon_number "1";
CM025009.1	Genbank	exon	44462843	44462957	.	+	.	gene_id "G4P62_000490"; transcript_id "gnl|WGS:JAAVVJ|G4P62_T000802"; gene "dlg3"; locus_tag "G4P62_000490"; note "transcript variant X9"; orig_protein_id "gnl|WGS:JAAVVJ|G4P62_P000802"; orig_transcript_id "gnl|WGS:JAAVVJ|G4P62_T000802"; product "discs large homolog 3"; transcript_biotype "mRNA"; exon_number "2";
CM025009.1	Genbank	exon	44465848	44466024	.	+	.	gene_id "G4P62_000490"; transcript_id "gnl|WGS:JAAVVJ|G4P62_T000802"; gene "dlg3"; locus_tag "G4P62_000490"; note "transcript variant X9"; orig_protein_id "gnl|WGS:JAAVVJ|G4P62_P000802"; orig_transcript_id "gnl|WGS:JAAVVJ|G4P62_T000802"; product "discs large homolog 3"; transcript_biotype "mRNA"; exon_number "3";
CM025009.1	Genbank	exon	44466114	44466189	.	+	.	gene_id "G4P62_000490"; transcript_id "gnl|WGS:JAAVVJ|G4P62_T000802"; gene "dlg3"; locus_tag "G4P62_000490"; note "transcript variant X9"; orig_protein_id "gnl|WGS:JAAVVJ|G4P62_P000802"; orig_transcript_id "gnl|WGS:JAAVVJ|G4P62_T000802"; product "discs large homolog 3"; transcript_biotype "mRNA"; exon_number "4";
CM025009.1	Genbank	exon	44466732	44466831	.	+	.	gene_id "G4P62_000490"; transcript_id "gnl|WGS:JAAVVJ|G4P62_T000802"; gene "dlg3"; locus_tag "G4P62_000490"; note "transcript variant X9"; orig_protein_id "gnl|WGS:JAAVVJ|G4P62_P000802"; orig_transcript_id "gnl|WGS:JAAVVJ|G4P62_T000802"; product "discs large homolog 3"; transcript_biotype "mRNA"; exon_number "5";
CM025009.1	Genbank	exon	44468140	44468181	.	+	.	gene_id "G4P62_000490"; transcript_id "gnl|WGS:JAAVVJ|G4P62_T000802"; gene "dlg3"; locus_tag "G4P62_000490"; note "transcript variant X9"; orig_protein_id "gnl|WGS:JAAVVJ|G4P62_P000802"; orig_transcript_id "gnl|WGS:JAAVVJ|G4P62_T000802"; product "discs large homolog 3"; transcript_biotype "mRNA"; exon_number "6";
CM025009.1	Genbank	exon	44468297	44468347	.	+	.	gene_id "G4P62_000490"; transcript_id "gnl|WGS:JAAVVJ|G4P62_T000802"; gene "dlg3"; locus_tag "G4P62_000490"; note "transcript variant X9"; orig_protein_id "gnl|WGS:JAAVVJ|G4P62_P000802"; orig_transcript_id "gnl|WGS:JAAVVJ|G4P62_T000802"; product "discs large homolog 3"; transcript_biotype "mRNA"; exon_number "7";
CM025009.1	Genbank	exon	44468424	44468525	.	+	.	gene_id "G4P62_000490"; transcript_id "gnl|WGS:JAAVVJ|G4P62_T000802"; gene "dlg3"; locus_tag "G4P62_000490"; note "transcript variant X9"; orig_protein_id "gnl|WGS:JAAVVJ|G4P62_P000802"; orig_transcript_id "gnl|WGS:JAAVVJ|G4P62_T000802"; product "discs large homolog 3"; transcript_biotype "mRNA"; exon_number "8";
CM025009.1	Genbank	exon	44468606	44468778	.	+	.	gene_id "G4P62_000490"; transcript_id "gnl|WGS:JAAVVJ|G4P62_T000802"; gene "dlg3"; locus_tag "G4P62_000490"; note "transcript variant X9"; orig_protein_id "gnl|WGS:JAAVVJ|G4P62_P000802"; orig_transcript_id "gnl|WGS:JAAVVJ|G4P62_T000802"; product "discs large homolog 3"; transcript_biotype "mRNA"; exon_number "9";
CM025009.1	Genbank	exon	44469524	44469636	.	+	.	gene_id "G4P62_000490"; transcript_id "gnl|WGS:JAAVVJ|G4P62_T000802"; gene "dlg3"; locus_tag "G4P62_000490"; note "transcript variant X9"; orig_protein_id "gnl|WGS:JAAVVJ|G4P62_P000802"; orig_transcript_id "gnl|WGS:JAAVVJ|G4P62_T000802"; product "discs large homolog 3"; transcript_biotype "mRNA"; exon_number "10";
CM025009.1	Genbank	exon	44469716	44469807	.	+	.	gene_id "G4P62_000490"; transcript_id "gnl|WGS:JAAVVJ|G4P62_T000802"; gene "dlg3"; locus_tag "G4P62_000490"; note "transcript variant X9"; orig_protein_id "gnl|WGS:JAAVVJ|G4P62_P000802"; orig_transcript_id "gnl|WGS:JAAVVJ|G4P62_T000802"; product "discs large homolog 3"; transcript_biotype "mRNA"; exon_number "11";
CM025009.1	Genbank	exon	44470128	44473200	.	+	.	gene_id "G4P62_000490"; transcript_id "gnl|WGS:JAAVVJ|G4P62_T000802"; gene "dlg3"; locus_tag "G4P62_000490"; note "transcript variant X9"; orig_protein_id "gnl|WGS:JAAVVJ|G4P62_P000802"; orig_transcript_id "gnl|WGS:JAAVVJ|G4P62_T000802"; product "discs large homolog 3"; transcript_biotype "mRNA"; exon_number "12";
CM025009.1	Genbank	CDS	44462887	44462957	.	+	0	gene_id "G4P62_000490"; transcript_id "gnl|WGS:JAAVVJ|G4P62_T000802"; gbkey "CDS"; gene "dlg3"; locus_tag "G4P62_000490"; orig_transcript_id "gnl|WGS:JAAVVJ|G4P62_T000802"; product "transcript variant X9"; protein_id "KAF7228492.1"; exon_number "2";
CM025009.1	Genbank	CDS	44465848	44466024	.	+	1	gene_id "G4P62_000490"; transcript_id "gnl|WGS:JAAVVJ|G4P62_T000802"; gbkey "CDS"; gene "dlg3"; locus_tag "G4P62_000490"; orig_transcript_id "gnl|WGS:JAAVVJ|G4P62_T000802"; product "transcript variant X9"; protein_id "KAF7228492.1"; exon_number "3";
CM025009.1	Genbank	CDS	44466114	44466189	.	+	1	gene_id "G4P62_000490"; transcript_id "gnl|WGS:JAAVVJ|G4P62_T000802"; gbkey "CDS"; gene "dlg3"; locus_tag "G4P62_000490"; orig_transcript_id "gnl|WGS:JAAVVJ|G4P62_T000802"; product "transcript variant X9"; protein_id "KAF7228492.1"; exon_number "4";
CM025009.1	Genbank	CDS	44466732	44466831	.	+	0	gene_id "G4P62_000490"; transcript_id "gnl|WGS:JAAVVJ|G4P62_T000802"; gbkey "CDS"; gene "dlg3"; locus_tag "G4P62_000490"; orig_transcript_id "gnl|WGS:JAAVVJ|G4P62_T000802"; product "transcript variant X9"; protein_id "KAF7228492.1"; exon_number "5";
CM025009.1	Genbank	CDS	44468140	44468181	.	+	2	gene_id "G4P62_000490"; transcript_id "gnl|WGS:JAAVVJ|G4P62_T000802"; gbkey "CDS"; gene "dlg3"; locus_tag "G4P62_000490"; orig_transcript_id "gnl|WGS:JAAVVJ|G4P62_T000802"; product "transcript variant X9"; protein_id "KAF7228492.1"; exon_number "6";
CM025009.1	Genbank	CDS	44468297	44468347	.	+	2	gene_id "G4P62_000490"; transcript_id "gnl|WGS:JAAVVJ|G4P62_T000802"; gbkey "CDS"; gene "dlg3"; locus_tag "G4P62_000490"; orig_transcript_id "gnl|WGS:JAAVVJ|G4P62_T000802"; product "transcript variant X9"; protein_id "KAF7228492.1"; exon_number "7";
CM025009.1	Genbank	CDS	44468424	44468525	.	+	2	gene_id "G4P62_000490"; transcript_id "gnl|WGS:JAAVVJ|G4P62_T000802"; gbkey "CDS"; gene "dlg3"; locus_tag "G4P62_000490"; orig_transcript_id "gnl|WGS:JAAVVJ|G4P62_T000802"; product "transcript variant X9"; protein_id "KAF7228492.1"; exon_number "8";
CM025009.1	Genbank	CDS	44468606	44468778	.	+	2	gene_id "G4P62_000490"; transcript_id "gnl|WGS:JAAVVJ|G4P62_T000802"; gbkey "CDS"; gene "dlg3"; locus_tag "G4P62_000490"; orig_transcript_id "gnl|WGS:JAAVVJ|G4P62_T000802"; product "transcript variant X9"; protein_id "KAF7228492.1"; exon_number "9";
CM025009.1	Genbank	CDS	44469524	44469636	.	+	0	gene_id "G4P62_000490"; transcript_id "gnl|WGS:JAAVVJ|G4P62_T000802"; gbkey "CDS"; gene "dlg3"; locus_tag "G4P62_000490"; orig_transcript_id "gnl|WGS:JAAVVJ|G4P62_T000802"; product "transcript variant X9"; protein_id "KAF7228492.1"; exon_number "10";
CM025009.1	Genbank	CDS	44469716	44469807	.	+	1	gene_id "G4P62_000490"; transcript_id "gnl|WGS:JAAVVJ|G4P62_T000802"; gbkey "CDS"; gene "dlg3"; locus_tag "G4P62_000490"; orig_transcript_id "gnl|WGS:JAAVVJ|G4P62_T000802"; product "transcript variant X9"; protein_id "KAF7228492.1"; exon_number "11";
CM025009.1	Genbank	CDS	44470128	44470231	.	+	2	gene_id "G4P62_000490"; transcript_id "gnl|WGS:JAAVVJ|G4P62_T000802"; gbkey "CDS"; gene "dlg3"; locus_tag "G4P62_000490"; orig_transcript_id "gnl|WGS:JAAVVJ|G4P62_T000802"; product "transcript variant X9"; protein_id "KAF7228492.1"; exon_number "12";
CM025009.1	Genbank	start_codon	44462887	44462889	.	+	0	gene_id "G4P62_000490"; transcript_id "gnl|WGS:JAAVVJ|G4P62_T000802"; gbkey "CDS"; gene "dlg3"; locus_tag "G4P62_000490"; orig_transcript_id "gnl|WGS:JAAVVJ|G4P62_T000802"; product "transcript variant X9"; protein_id "KAF7228492.1"; exon_number "2";
CM025009.1	Genbank	stop_codon	44470232	44470234	.	+	0	gene_id "G4P62_000490"; transcript_id "gnl|WGS:JAAVVJ|G4P62_T000802"; gbkey "CDS"; gene "dlg3"; locus_tag "G4P62_000490"; orig_transcript_id "gnl|WGS:JAAVVJ|G4P62_T000802"; product "transcript variant X9"; protein_id "KAF7228492.1"; exon_number "12";
CM025009.1	Genbank	gene	44473277	44507656	.	-	.	gene_id "G4P62_000489"; transcript_id ""; description "testis-expressed sequence 11 protein"; gbkey "Gene"; gene "tex11"; gene_biotype "protein_coding"; locus_tag "G4P62_000489";
CM025009.1	Genbank	transcript	44473277	44507656	.	-	.	gene_id "G4P62_000489"; transcript_id "gnl|WGS:JAAVVJ|G4P62_T000793"; gbkey "mRNA"; gene "tex11"; locus_tag "G4P62_000489"; orig_protein_id "gnl|WGS:JAAVVJ|G4P62_P000793"; orig_transcript_id "gnl|WGS:JAAVVJ|G4P62_T000793"; product "testis expressed 11"; transcript_biotype "mRNA";
CM025009.1	Genbank	exon	44507543	44507656	.	-	.	gene_id "G4P62_000489"; transcript_id "gnl|WGS:JAAVVJ|G4P62_T000793"; gene "tex11"; locus_tag "G4P62_000489"; orig_protein_id "gnl|WGS:JAAVVJ|G4P62_P000793"; orig_transcript_id "gnl|WGS:JAAVVJ|G4P62_T000793"; product "testis expressed 11"; transcript_biotype "mRNA"; exon_number "1";
CM025009.1	Genbank	exon	44486845	44486957	.	-	.	gene_id "G4P62_000489"; transcript_id "gnl|WGS:JAAVVJ|G4P62_T000793"; gene "tex11"; locus_tag "G4P62_000489"; orig_protein_id "gnl|WGS:JAAVVJ|G4P62_P000793"; orig_transcript_id "gnl|WGS:JAAVVJ|G4P62_T000793"; product "testis expressed 11"; transcript_biotype "mRNA"; exon_number "2";
CM025009.1	Genbank	exon	44486501	44486585	.	-	.	gene_id "G4P62_000489"; transcript_id "gnl|WGS:JAAVVJ|G4P62_T000793"; gene "tex11"; locus_tag "G4P62_000489"; orig_protein_id "gnl|WGS:JAAVVJ|G4P62_P000793"; orig_transcript_id "gnl|WGS:JAAVVJ|G4P62_T000793"; product "testis expressed 11"; transcript_biotype "mRNA"; exon_number "3";
CM025009.1	Genbank	exon	44486257	44486336	.	-	.	gene_id "G4P62_000489"; transcript_id "gnl|WGS:JAAVVJ|G4P62_T000793"; gene "tex11"; locus_tag "G4P62_000489"; orig_protein_id "gnl|WGS:JAAVVJ|G4P62_P000793"; orig_transcript_id "gnl|WGS:JAAVVJ|G4P62_T000793"; product "testis expressed 11"; transcript_biotype "mRNA"; exon_number "4";
CM025009.1	Genbank	exon	44486093	44486173	.	-	.	gene_id "G4P62_000489"; transcript_id "gnl|WGS:JAAVVJ|G4P62_T000793"; gene "tex11"; locus_tag "G4P62_000489"; orig_protein_id "gnl|WGS:JAAVVJ|G4P62_P000793"; orig_transcript_id "gnl|WGS:JAAVVJ|G4P62_T000793"; product "testis expressed 11"; transcript_biotype "mRNA"; exon_number "5";
CM025009.1	Genbank	exon	44485852	44485971	.	-	.	gene_id "G4P62_000489"; transcript_id "gnl|WGS:JAAVVJ|G4P62_T000793"; gene "tex11"; locus_tag "G4P62_000489"; orig_protein_id "gnl|WGS:JAAVVJ|G4P62_P000793"; orig_transcript_id "gnl|WGS:JAAVVJ|G4P62_T000793"; product "testis expressed 11"; transcript_biotype "mRNA"; exon_number "6";
CM025009.1	Genbank	exon	44485549	44485629	.	-	.	gene_id "G4P62_000489"; transcript_id "gnl|WGS:JAAVVJ|G4P62_T000793"; gene "tex11"; locus_tag "G4P62_000489"; orig_protein_id "gnl|WGS:JAAVVJ|G4P62_P000793"; orig_transcript_id "gnl|WGS:JAAVVJ|G4P62_T000793"; product "testis expressed 11"; transcript_biotype "mRNA"; exon_number "7";
CM025009.1	Genbank	exon	44485341	44485426	.	-	.	gene_id "G4P62_000489"; transcript_id "gnl|WGS:JAAVVJ|G4P62_T000793"; gene "tex11"; locus_tag "G4P62_000489"; orig_protein_id "gnl|WGS:JAAVVJ|G4P62_P000793"; orig_transcript_id "gnl|WGS:JAAVVJ|G4P62_T000793"; product "testis expressed 11"; transcript_biotype "mRNA"; exon_number "8";
CM025009.1	Genbank	exon	44485212	44485269	.	-	.	gene_id "G4P62_000489"; transcript_id "gnl|WGS:JAAVVJ|G4P62_T000793"; gene "tex11"; locus_tag "G4P62_000489"; orig_protein_id "gnl|WGS:JAAVVJ|G4P62_P000793"; orig_transcript_id "gnl|WGS:JAAVVJ|G4P62_T000793"; product "testis expressed 11"; transcript_biotype "mRNA"; exon_number "9";
CM025009.1	Genbank	exon	44485042	44485137	.	-	.	gene_id "G4P62_000489"; transcript_id "gnl|WGS:JAAVVJ|G4P62_T000793"; gene "tex11"; locus_tag "G4P62_000489"; orig_protein_id "gnl|WGS:JAAVVJ|G4P62_P000793"; orig_transcript_id "gnl|WGS:JAAVVJ|G4P62_T000793"; product "testis expressed 11"; transcript_biotype "mRNA"; exon_number "10";
CM025009.1	Genbank	exon	44484874	44484955	.	-	.	gene_id "G4P62_000489"; transcript_id "gnl|WGS:JAAVVJ|G4P62_T000793"; gene "tex11"; locus_tag "G4P62_000489"; orig_protein_id "gnl|WGS:JAAVVJ|G4P62_P000793"; orig_transcript_id "gnl|WGS:JAAVVJ|G4P62_T000793"; product "testis expressed 11"; transcript_biotype "mRNA"; exon_number "11";
CM025009.1	Genbank	exon	44483709	44483787	.	-	.	gene_id "G4P62_000489"; transcript_id "gnl|WGS:JAAVVJ|G4P62_T000793"; gene "tex11"; locus_tag "G4P62_000489"; orig_protein_id "gnl|WGS:JAAVVJ|G4P62_P000793"; orig_transcript_id "gnl|WGS:JAAVVJ|G4P62_T000793"; product "testis expressed 11"; transcript_biotype "mRNA"; exon_number "12";
CM025009.1	Genbank	exon	44483401	44483552	.	-	.	gene_id "G4P62_000489"; transcript_id "gnl|WGS:JAAVVJ|G4P62_T000793"; gene "tex11"; locus_tag "G4P62_000489"; orig_protein_id "gnl|WGS:JAAVVJ|G4P62_P000793"; orig_transcript_id "gnl|WGS:JAAVVJ|G4P62_T000793"; product "testis expressed 11"; transcript_biotype "mRNA"; exon_number "13";
CM025009.1	Genbank	exon	44483204	44483289	.	-	.	gene_id "G4P62_000489"; transcript_id "gnl|WGS:JAAVVJ|G4P62_T000793"; gene "tex11"; locus_tag "G4P62_000489"; orig_protein_id "gnl|WGS:JAAVVJ|G4P62_P000793"; orig_transcript_id "gnl|WGS:JAAVVJ|G4P62_T000793"; product "testis expressed 11"; transcript_biotype "mRNA"; exon_number "14";
CM025009.1	Genbank	exon	44482514	44482651	.	-	.	gene_id "G4P62_000489"; transcript_id "gnl|WGS:JAAVVJ|G4P62_T000793"; gene "tex11"; locus_tag "G4P62_000489"; orig_protein_id "gnl|WGS:JAAVVJ|G4P62_P000793"; orig_transcript_id "gnl|WGS:JAAVVJ|G4P62_T000793"; product "testis expressed 11"; transcript_biotype "mRNA"; exon_number "15";
CM025009.1	Genbank	exon	44482330	44482432	.	-	.	gene_id "G4P62_000489"; transcript_id "gnl|WGS:JAAVVJ|G4P62_T000793"; gene "tex11"; locus_tag "G4P62_000489"; orig_protein_id "gnl|WGS:JAAVVJ|G4P62_P000793"; orig_transcript_id "gnl|WGS:JAAVVJ|G4P62_T000793"; product "testis expressed 11"; transcript_biotype "mRNA"; exon_number "16";
CM025009.1	Genbank	exon	44482107	44482231	.	-	.	gene_id "G4P62_000489"; transcript_id "gnl|WGS:JAAVVJ|G4P62_T000793"; gene "tex11"; locus_tag "G4P62_000489"; orig_protein_id "gnl|WGS:JAAVVJ|G4P62_P000793"; orig_transcript_id "gnl|WGS:JAAVVJ|G4P62_T000793"; product "testis expressed 11"; transcript_biotype "mRNA"; exon_number "17";
CM025009.1	Genbank	exon	44481809	44481894	.	-	.	gene_id "G4P62_000489"; transcript_id "gnl|WGS:JAAVVJ|G4P62_T000793"; gene "tex11"; locus_tag "G4P62_000489"; orig_protein_id "gnl|WGS:JAAVVJ|G4P62_P000793"; orig_transcript_id "gnl|WGS:JAAVVJ|G4P62_T000793"; product "testis expressed 11"; transcript_biotype "mRNA"; exon_number "18";
CM025009.1	Genbank	exon	44477254	44477304	.	-	.	gene_id "G4P62_000489"; transcript_id "gnl|WGS:JAAVVJ|G4P62_T000793"; gene "tex11"; locus_tag "G4P62_000489"; orig_protein_id "gnl|WGS:JAAVVJ|G4P62_P000793"; orig_transcript_id "gnl|WGS:JAAVVJ|G4P62_T000793"; product "testis expressed 11"; transcript_biotype "mRNA"; exon_number "19";
CM025009.1	Genbank	exon	44477143	44477183	.	-	.	gene_id "G4P62_000489"; transcript_id "gnl|WGS:JAAVVJ|G4P62_T000793"; gene "tex11"; locus_tag "G4P62_000489"; orig_protein_id "gnl|WGS:JAAVVJ|G4P62_P000793"; orig_transcript_id "gnl|WGS:JAAVVJ|G4P62_T000793"; product "testis expressed 11"; transcript_biotype "mRNA"; exon_number "20";
CM025009.1	Genbank	exon	44476990	44477067	.	-	.	gene_id "G4P62_000489"; transcript_id "gnl|WGS:JAAVVJ|G4P62_T000793"; gene "tex11"; locus_tag "G4P62_000489"; orig_protein_id "gnl|WGS:JAAVVJ|G4P62_P000793"; orig_transcript_id "gnl|WGS:JAAVVJ|G4P62_T000793"; product "testis expressed 11"; transcript_biotype "mRNA"; exon_number "21";
CM025009.1	Genbank	exon	44476830	44476900	.	-	.	gene_id "G4P62_000489"; transcript_id "gnl|WGS:JAAVVJ|G4P62_T000793"; gene "tex11"; locus_tag "G4P62_000489"; orig_protein_id "gnl|WGS:JAAVVJ|G4P62_P000793"; orig_transcript_id "gnl|WGS:JAAVVJ|G4P62_T000793"; product "testis expressed 11"; transcript_biotype "mRNA"; exon_number "22";
CM025009.1	Genbank	exon	44475999	44476112	.	-	.	gene_id "G4P62_000489"; transcript_id "gnl|WGS:JAAVVJ|G4P62_T000793"; gene "tex11"; locus_tag "G4P62_000489"; orig_protein_id "gnl|WGS:JAAVVJ|G4P62_P000793"; orig_transcript_id "gnl|WGS:JAAVVJ|G4P62_T000793"; product "testis expressed 11"; transcript_biotype "mRNA"; exon_number "23";
CM025009.1	Genbank	exon	44475709	44475784	.	-	.	gene_id "G4P62_000489"; transcript_id "gnl|WGS:JAAVVJ|G4P62_T000793"; gene "tex11"; locus_tag "G4P62_000489"; orig_protein_id "gnl|WGS:JAAVVJ|G4P62_P000793"; orig_transcript_id "gnl|WGS:JAAVVJ|G4P62_T000793"; product "testis expressed 11"; transcript_biotype "mRNA"; exon_number "24";
CM025009.1	Genbank	exon	44475475	44475624	.	-	.	gene_id "G4P62_000489"; transcript_id "gnl|WGS:JAAVVJ|G4P62_T000793"; gene "tex11"; locus_tag "G4P62_000489"; orig_protein_id "gnl|WGS:JAAVVJ|G4P62_P000793"; orig_transcript_id "gnl|WGS:JAAVVJ|G4P62_T000793"; product "testis expressed 11"; transcript_biotype "mRNA"; exon_number "25";
CM025009.1	Genbank	exon	44475276	44475384	.	-	.	gene_id "G4P62_000489"; transcript_id "gnl|WGS:JAAVVJ|G4P62_T000793"; gene "tex11"; locus_tag "G4P62_000489"; orig_protein_id "gnl|WGS:JAAVVJ|G4P62_P000793"; orig_transcript_id "gnl|WGS:JAAVVJ|G4P62_T000793"; product "testis expressed 11"; transcript_biotype "mRNA"; exon_number "26";
CM025009.1	Genbank	exon	44475059	44475179	.	-	.	gene_id "G4P62_000489"; transcript_id "gnl|WGS:JAAVVJ|G4P62_T000793"; gene "tex11"; locus_tag "G4P62_000489"; orig_protein_id "gnl|WGS:JAAVVJ|G4P62_P000793"; orig_transcript_id "gnl|WGS:JAAVVJ|G4P62_T000793"; product "testis expressed 11"; transcript_biotype "mRNA"; exon_number "27";
CM025009.1	Genbank	exon	44474267	44474434	.	-	.	gene_id "G4P62_000489"; transcript_id "gnl|WGS:JAAVVJ|G4P62_T000793"; gene "tex11"; locus_tag "G4P62_000489"; orig_protein_id "gnl|WGS:JAAVVJ|G4P62_P000793"; orig_transcript_id "gnl|WGS:JAAVVJ|G4P62_T000793"; product "testis expressed 11"; transcript_biotype "mRNA"; exon_number "28";
CM025009.1	Genbank	exon	44473277	44473520	.	-	.	gene_id "G4P62_000489"; transcript_id "gnl|WGS:JAAVVJ|G4P62_T000793"; gene "tex11"; locus_tag "G4P62_000489"; orig_protein_id "gnl|WGS:JAAVVJ|G4P62_P000793"; orig_transcript_id "gnl|WGS:JAAVVJ|G4P62_T000793"; product "testis expressed 11"; transcript_biotype "mRNA"; exon_number "29";
CM025009.1	Genbank	CDS	44507543	44507570	.	-	0	gene_id "G4P62_000489"; transcript_id "gnl|WGS:JAAVVJ|G4P62_T000793"; gbkey "CDS"; gene "tex11"; locus_tag "G4P62_000489"; orig_transcript_id "gnl|WGS:JAAVVJ|G4P62_T000793"; product "testis expressed 11"; protein_id "KAF7228483.1"; exon_number "1";
CM025009.1	Genbank	CDS	44486845	44486957	.	-	2	gene_id "G4P62_000489"; transcript_id "gnl|WGS:JAAVVJ|G4P62_T000793"; gbkey "CDS"; gene "tex11"; locus_tag "G4P62_000489"; orig_transcript_id "gnl|WGS:JAAVVJ|G4P62_T000793"; product "testis expressed 11"; protein_id "KAF7228483.1"; exon_number "2";
CM025009.1	Genbank	CDS	44486501	44486585	.	-	0	gene_id "G4P62_000489"; transcript_id "gnl|WGS:JAAVVJ|G4P62_T000793"; gbkey "CDS"; gene "tex11"; locus_tag "G4P62_000489"; orig_transcript_id "gnl|WGS:JAAVVJ|G4P62_T000793"; product "testis expressed 11"; protein_id "KAF7228483.1"; exon_number "3";
CM025009.1	Genbank	CDS	44486257	44486336	.	-	2	gene_id "G4P62_000489"; transcript_id "gnl|WGS:JAAVVJ|G4P62_T000793"; gbkey "CDS"; gene "tex11"; locus_tag "G4P62_000489"; orig_transcript_id "gnl|WGS:JAAVVJ|G4P62_T000793"; product "testis expressed 11"; protein_id "KAF7228483.1"; exon_number "4";
CM025009.1	Genbank	CDS	44486093	44486173	.	-	0	gene_id "G4P62_000489"; transcript_id "gnl|WGS:JAAVVJ|G4P62_T000793"; gbkey "CDS"; gene "tex11"; locus_tag "G4P62_000489"; orig_transcript_id "gnl|WGS:JAAVVJ|G4P62_T000793"; product "testis expressed 11"; protein_id "KAF7228483.1"; exon_number "5";
CM025009.1	Genbank	CDS	44485852	44485971	.	-	0	gene_id "G4P62_000489"; transcript_id "gnl|WGS:JAAVVJ|G4P62_T000793"; gbkey "CDS"; gene "tex11"; locus_tag "G4P62_000489"; orig_transcript_id "gnl|WGS:JAAVVJ|G4P62_T000793"; product "testis expressed 11"; protein_id "KAF7228483.1"; exon_number "6";
CM025009.1	Genbank	CDS	44485549	44485629	.	-	0	gene_id "G4P62_000489"; transcript_id "gnl|WGS:JAAVVJ|G4P62_T000793"; gbkey "CDS"; gene "tex11"; locus_tag "G4P62_000489"; orig_transcript_id "gnl|WGS:JAAVVJ|G4P62_T000793"; product "testis expressed 11"; protein_id "KAF7228483.1"; exon_number "7";
CM025009.1	Genbank	CDS	44485341	44485426	.	-	0	gene_id "G4P62_000489"; transcript_id "gnl|WGS:JAAVVJ|G4P62_T000793"; gbkey "CDS"; gene "tex11"; locus_tag "G4P62_000489"; orig_transcript_id "gnl|WGS:JAAVVJ|G4P62_T000793"; product "testis expressed 11"; protein_id "KAF7228483.1"; exon_number "8";
CM025009.1	Genbank	CDS	44485212	44485269	.	-	1	gene_id "G4P62_000489"; transcript_id "gnl|WGS:JAAVVJ|G4P62_T000793"; gbkey "CDS"; gene "tex11"; locus_tag "G4P62_000489"; orig_transcript_id "gnl|WGS:JAAVVJ|G4P62_T000793"; product "testis expressed 11"; protein_id "KAF7228483.1"; exon_number "9";
CM025009.1	Genbank	CDS	44485042	44485137	.	-	0	gene_id "G4P62_000489"; transcript_id "gnl|WGS:JAAVVJ|G4P62_T000793"; gbkey "CDS"; gene "tex11"; locus_tag "G4P62_000489"; orig_transcript_id "gnl|WGS:JAAVVJ|G4P62_T000793"; product "testis expressed 11"; protein_id "KAF7228483.1"; exon_number "10";
CM025009.1	Genbank	CDS	44484874	44484955	.	-	0	gene_id "G4P62_000489"; transcript_id "gnl|WGS:JAAVVJ|G4P62_T000793"; gbkey "CDS"; gene "tex11"; locus_tag "G4P62_000489"; orig_transcript_id "gnl|WGS:JAAVVJ|G4P62_T000793"; product "testis expressed 11"; protein_id "KAF7228483.1"; exon_number "11";
CM025009.1	Genbank	CDS	44483709	44483787	.	-	2	gene_id "G4P62_000489"; transcript_id "gnl|WGS:JAAVVJ|G4P62_T000793"; gbkey "CDS"; gene "tex11"; locus_tag "G4P62_000489"; orig_transcript_id "gnl|WGS:JAAVVJ|G4P62_T000793"; product "testis expressed 11"; protein_id "KAF7228483.1"; exon_number "12";
CM025009.1	Genbank	CDS	44483401	44483552	.	-	1	gene_id "G4P62_000489"; transcript_id "gnl|WGS:JAAVVJ|G4P62_T000793"; gbkey "CDS"; gene "tex11"; locus_tag "G4P62_000489"; orig_transcript_id "gnl|WGS:JAAVVJ|G4P62_T000793"; product "testis expressed 11"; protein_id "KAF7228483.1"; exon_number "13";
CM025009.1	Genbank	CDS	44483204	44483289	.	-	2	gene_id "G4P62_000489"; transcript_id "gnl|WGS:JAAVVJ|G4P62_T000793"; gbkey "CDS"; gene "tex11"; locus_tag "G4P62_000489"; orig_transcript_id "gnl|WGS:JAAVVJ|G4P62_T000793"; product "testis expressed 11"; protein_id "KAF7228483.1"; exon_number "14";
CM025009.1	Genbank	CDS	44482514	44482651	.	-	0	gene_id "G4P62_000489"; transcript_id "gnl|WGS:JAAVVJ|G4P62_T000793"; gbkey "CDS"; gene "tex11"; locus_tag "G4P62_000489"; orig_transcript_id "gnl|WGS:JAAVVJ|G4P62_T000793"; product "testis expressed 11"; protein_id "KAF7228483.1"; exon_number "15";
CM025009.1	Genbank	CDS	44482330	44482432	.	-	0	gene_id "G4P62_000489"; transcript_id "gnl|WGS:JAAVVJ|G4P62_T000793"; gbkey "CDS"; gene "tex11"; locus_tag "G4P62_000489"; orig_transcript_id "gnl|WGS:JAAVVJ|G4P62_T000793"; product "testis expressed 11"; protein_id "KAF7228483.1"; exon_number "16";
CM025009.1	Genbank	CDS	44482107	44482231	.	-	2	gene_id "G4P62_000489"; transcript_id "gnl|WGS:JAAVVJ|G4P62_T000793"; gbkey "CDS"; gene "tex11"; locus_tag "G4P62_000489"; orig_transcript_id "gnl|WGS:JAAVVJ|G4P62_T000793"; product "testis expressed 11"; protein_id "KAF7228483.1"; exon_number "17";
CM025009.1	Genbank	CDS	44481809	44481894	.	-	0	gene_id "G4P62_000489"; transcript_id "gnl|WGS:JAAVVJ|G4P62_T000793"; gbkey "CDS"; gene "tex11"; locus_tag "G4P62_000489"; orig_transcript_id "gnl|WGS:JAAVVJ|G4P62_T000793"; product "testis expressed 11"; protein_id "KAF7228483.1"; exon_number "18";
CM025009.1	Genbank	CDS	44477254	44477304	.	-	1	gene_id "G4P62_000489"; transcript_id "gnl|WGS:JAAVVJ|G4P62_T000793"; gbkey "CDS"; gene "tex11"; locus_tag "G4P62_000489"; orig_transcript_id "gnl|WGS:JAAVVJ|G4P62_T000793"; product "testis expressed 11"; protein_id "KAF7228483.1"; exon_number "19";
CM025009.1	Genbank	CDS	44477143	44477183	.	-	1	gene_id "G4P62_000489"; transcript_id "gnl|WGS:JAAVVJ|G4P62_T000793"; gbkey "CDS"; gene "tex11"; locus_tag "G4P62_000489"; orig_transcript_id "gnl|WGS:JAAVVJ|G4P62_T000793"; product "testis expressed 11"; protein_id "KAF7228483.1"; exon_number "20";
CM025009.1	Genbank	CDS	44476990	44477067	.	-	2	gene_id "G4P62_000489"; transcript_id "gnl|WGS:JAAVVJ|G4P62_T000793"; gbkey "CDS"; gene "tex11"; locus_tag "G4P62_000489"; orig_transcript_id "gnl|WGS:JAAVVJ|G4P62_T000793"; product "testis expressed 11"; protein_id "KAF7228483.1"; exon_number "21";
CM025009.1	Genbank	CDS	44476830	44476900	.	-	2	gene_id "G4P62_000489"; transcript_id "gnl|WGS:JAAVVJ|G4P62_T000793"; gbkey "CDS"; gene "tex11"; locus_tag "G4P62_000489"; orig_transcript_id "gnl|WGS:JAAVVJ|G4P62_T000793"; product "testis expressed 11"; protein_id "KAF7228483.1"; exon_number "22";
CM025009.1	Genbank	CDS	44475999	44476112	.	-	0	gene_id "G4P62_000489"; transcript_id "gnl|WGS:JAAVVJ|G4P62_T000793"; gbkey "CDS"; gene "tex11"; locus_tag "G4P62_000489"; orig_transcript_id "gnl|WGS:JAAVVJ|G4P62_T000793"; product "testis expressed 11"; protein_id "KAF7228483.1"; exon_number "23";
CM025009.1	Genbank	CDS	44475709	44475784	.	-	0	gene_id "G4P62_000489"; transcript_id "gnl|WGS:JAAVVJ|G4P62_T000793"; gbkey "CDS"; gene "tex11"; locus_tag "G4P62_000489"; orig_transcript_id "gnl|WGS:JAAVVJ|G4P62_T000793"; product "testis expressed 11"; protein_id "KAF7228483.1"; exon_number "24";
CM025009.1	Genbank	CDS	44475475	44475624	.	-	2	gene_id "G4P62_000489"; transcript_id "gnl|WGS:JAAVVJ|G4P62_T000793"; gbkey "CDS"; gene "tex11"; locus_tag "G4P62_000489"; orig_transcript_id "gnl|WGS:JAAVVJ|G4P62_T000793"; product "testis expressed 11"; protein_id "KAF7228483.1"; exon_number "25";
CM025009.1	Genbank	CDS	44475276	44475384	.	-	2	gene_id "G4P62_000489"; transcript_id "gnl|WGS:JAAVVJ|G4P62_T000793"; gbkey "CDS"; gene "tex11"; locus_tag "G4P62_000489"; orig_transcript_id "gnl|WGS:JAAVVJ|G4P62_T000793"; product "testis expressed 11"; protein_id "KAF7228483.1"; exon_number "26";
CM025009.1	Genbank	CDS	44475059	44475179	.	-	1	gene_id "G4P62_000489"; transcript_id "gnl|WGS:JAAVVJ|G4P62_T000793"; gbkey "CDS"; gene "tex11"; locus_tag "G4P62_000489"; orig_transcript_id "gnl|WGS:JAAVVJ|G4P62_T000793"; product "testis expressed 11"; protein_id "KAF7228483.1"; exon_number "27";
CM025009.1	Genbank	CDS	44474267	44474434	.	-	0	gene_id "G4P62_000489"; transcript_id "gnl|WGS:JAAVVJ|G4P62_T000793"; gbkey "CDS"; gene "tex11"; locus_tag "G4P62_000489"; orig_transcript_id "gnl|WGS:JAAVVJ|G4P62_T000793"; product "testis expressed 11"; protein_id "KAF7228483.1"; exon_number "28";
CM025009.1	Genbank	CDS	44473455	44473520	.	-	0	gene_id "G4P62_000489"; transcript_id "gnl|WGS:JAAVVJ|G4P62_T000793"; gbkey "CDS"; gene "tex11"; locus_tag "G4P62_000489"; orig_transcript_id "gnl|WGS:JAAVVJ|G4P62_T000793"; product "testis expressed 11"; protein_id "KAF7228483.1"; exon_number "29";
CM025009.1	Genbank	start_codon	44507568	44507570	.	-	0	gene_id "G4P62_000489"; transcript_id "gnl|WGS:JAAVVJ|G4P62_T000793"; gbkey "CDS"; gene "tex11"; locus_tag "G4P62_000489"; orig_transcript_id "gnl|WGS:JAAVVJ|G4P62_T000793"; product "testis expressed 11"; protein_id "KAF7228483.1"; exon_number "1";
CM025009.1	Genbank	stop_codon	44473452	44473454	.	-	0	gene_id "G4P62_000489"; transcript_id "gnl|WGS:JAAVVJ|G4P62_T000793"; gbkey "CDS"; gene "tex11"; locus_tag "G4P62_000489"; orig_transcript_id "gnl|WGS:JAAVVJ|G4P62_T000793"; product "testis expressed 11"; protein_id "KAF7228483.1"; exon_number "29";
CM025009.1	Genbank	gene	44517133	44566935	.	+	.	gene_id "G4P62_000488"; transcript_id ""; description "vascular endothelial growth factor receptor"; gbkey "Gene"; gene_biotype "protein_coding"; locus_tag "G4P62_000488"; note "LOC107378530";
CM025009.1	Genbank	transcript	44517133	44566935	.	+	.	gene_id "G4P62_000488"; transcript_id "gnl|WGS:JAAVVJ|G4P62_T000791"; gbkey "mRNA"; locus_tag "G4P62_000488"; note "transcript variant X1"; orig_protein_id "gnl|WGS:JAAVVJ|G4P62_P000791"; orig_transcript_id "gnl|WGS:JAAVVJ|G4P62_T000791"; product "vascular endothelial growth factor receptor kdr-like"; transcript_biotype "mRNA";
CM025009.1	Genbank	exon	44517133	44517682	.	+	.	gene_id "G4P62_000488"; transcript_id "gnl|WGS:JAAVVJ|G4P62_T000791"; locus_tag "G4P62_000488"; note "transcript variant X1"; orig_protein_id "gnl|WGS:JAAVVJ|G4P62_P000791"; orig_transcript_id "gnl|WGS:JAAVVJ|G4P62_T000791"; product "vascular endothelial growth factor receptor kdr-like"; transcript_biotype "mRNA"; exon_number "1";
CM025009.1	Genbank	exon	44526725	44526812	.	+	.	gene_id "G4P62_000488"; transcript_id "gnl|WGS:JAAVVJ|G4P62_T000791"; locus_tag "G4P62_000488"; note "transcript variant X1"; orig_protein_id "gnl|WGS:JAAVVJ|G4P62_P000791"; orig_transcript_id "gnl|WGS:JAAVVJ|G4P62_T000791"; product "vascular endothelial growth factor receptor kdr-like"; transcript_biotype "mRNA"; exon_number "2";
CM025009.1	Genbank	exon	44527697	44527902	.	+	.	gene_id "G4P62_000488"; transcript_id "gnl|WGS:JAAVVJ|G4P62_T000791"; locus_tag "G4P62_000488"; note "transcript variant X1"; orig_protein_id "gnl|WGS:JAAVVJ|G4P62_P000791"; orig_transcript_id "gnl|WGS:JAAVVJ|G4P62_T000791"; product "vascular endothelial growth factor receptor kdr-like"; transcript_biotype "mRNA"; exon_number "3";
CM025009.1	Genbank	exon	44530870	44530997	.	+	.	gene_id "G4P62_000488"; transcript_id "gnl|WGS:JAAVVJ|G4P62_T000791"; locus_tag "G4P62_000488"; note "transcript variant X1"; orig_protein_id "gnl|WGS:JAAVVJ|G4P62_P000791"; orig_transcript_id "gnl|WGS:JAAVVJ|G4P62_T000791"; product "vascular endothelial growth factor receptor kdr-like"; transcript_biotype "mRNA"; exon_number "4";
CM025009.1	Genbank	exon	44531995	44532154	.	+	.	gene_id "G4P62_000488"; transcript_id "gnl|WGS:JAAVVJ|G4P62_T000791"; locus_tag "G4P62_000488"; note "transcript variant X1"; orig_protein_id "gnl|WGS:JAAVVJ|G4P62_P000791"; orig_transcript_id "gnl|WGS:JAAVVJ|G4P62_T000791"; product "vascular endothelial growth factor receptor kdr-like"; transcript_biotype "mRNA"; exon_number "5";
CM025009.1	Genbank	exon	44532239	44532375	.	+	.	gene_id "G4P62_000488"; transcript_id "gnl|WGS:JAAVVJ|G4P62_T000791"; locus_tag "G4P62_000488"; note "transcript variant X1"; orig_protein_id "gnl|WGS:JAAVVJ|G4P62_P000791"; orig_transcript_id "gnl|WGS:JAAVVJ|G4P62_T000791"; product "vascular endothelial growth factor receptor kdr-like"; transcript_biotype "mRNA"; exon_number "6";
CM025009.1	Genbank	exon	44532450	44532621	.	+	.	gene_id "G4P62_000488"; transcript_id "gnl|WGS:JAAVVJ|G4P62_T000791"; locus_tag "G4P62_000488"; note "transcript variant X1"; orig_protein_id "gnl|WGS:JAAVVJ|G4P62_P000791"; orig_transcript_id "gnl|WGS:JAAVVJ|G4P62_T000791"; product "vascular endothelial growth factor receptor kdr-like"; transcript_biotype "mRNA"; exon_number "7";
CM025009.1	Genbank	exon	44532723	44532840	.	+	.	gene_id "G4P62_000488"; transcript_id "gnl|WGS:JAAVVJ|G4P62_T000791"; locus_tag "G4P62_000488"; note "transcript variant X1"; orig_protein_id "gnl|WGS:JAAVVJ|G4P62_P000791"; orig_transcript_id "gnl|WGS:JAAVVJ|G4P62_T000791"; product "vascular endothelial growth factor receptor kdr-like"; transcript_biotype "mRNA"; exon_number "8";
CM025009.1	Genbank	exon	44534132	44534301	.	+	.	gene_id "G4P62_000488"; transcript_id "gnl|WGS:JAAVVJ|G4P62_T000791"; locus_tag "G4P62_000488"; note "transcript variant X1"; orig_protein_id "gnl|WGS:JAAVVJ|G4P62_P000791"; orig_transcript_id "gnl|WGS:JAAVVJ|G4P62_T000791"; product "vascular endothelial growth factor receptor kdr-like"; transcript_biotype "mRNA"; exon_number "9";
CM025009.1	Genbank	exon	44535411	44535567	.	+	.	gene_id "G4P62_000488"; transcript_id "gnl|WGS:JAAVVJ|G4P62_T000791"; locus_tag "G4P62_000488"; note "transcript variant X1"; orig_protein_id "gnl|WGS:JAAVVJ|G4P62_P000791"; orig_transcript_id "gnl|WGS:JAAVVJ|G4P62_T000791"; product "vascular endothelial growth factor receptor kdr-like"; transcript_biotype "mRNA"; exon_number "10";
CM025009.1	Genbank	exon	44539197	44539311	.	+	.	gene_id "G4P62_000488"; transcript_id "gnl|WGS:JAAVVJ|G4P62_T000791"; locus_tag "G4P62_000488"; note "transcript variant X1"; orig_protein_id "gnl|WGS:JAAVVJ|G4P62_P000791"; orig_transcript_id "gnl|WGS:JAAVVJ|G4P62_T000791"; product "vascular endothelial growth factor receptor kdr-like"; transcript_biotype "mRNA"; exon_number "11";
CM025009.1	Genbank	exon	44543175	44543286	.	+	.	gene_id "G4P62_000488"; transcript_id "gnl|WGS:JAAVVJ|G4P62_T000791"; locus_tag "G4P62_000488"; note "transcript variant X1"; orig_protein_id "gnl|WGS:JAAVVJ|G4P62_P000791"; orig_transcript_id "gnl|WGS:JAAVVJ|G4P62_T000791"; product "vascular endothelial growth factor receptor kdr-like"; transcript_biotype "mRNA"; exon_number "12";
CM025009.1	Genbank	exon	44544331	44544615	.	+	.	gene_id "G4P62_000488"; transcript_id "gnl|WGS:JAAVVJ|G4P62_T000791"; locus_tag "G4P62_000488"; note "transcript variant X1"; orig_protein_id "gnl|WGS:JAAVVJ|G4P62_P000791"; orig_transcript_id "gnl|WGS:JAAVVJ|G4P62_T000791"; product "vascular endothelial growth factor receptor kdr-like"; transcript_biotype "mRNA"; exon_number "13";
CM025009.1	Genbank	exon	44544787	44544933	.	+	.	gene_id "G4P62_000488"; transcript_id "gnl|WGS:JAAVVJ|G4P62_T000791"; locus_tag "G4P62_000488"; note "transcript variant X1"; orig_protein_id "gnl|WGS:JAAVVJ|G4P62_P000791"; orig_transcript_id "gnl|WGS:JAAVVJ|G4P62_T000791"; product "vascular endothelial growth factor receptor kdr-like"; transcript_biotype "mRNA"; exon_number "14";
CM025009.1	Genbank	exon	44545930	44546058	.	+	.	gene_id "G4P62_000488"; transcript_id "gnl|WGS:JAAVVJ|G4P62_T000791"; locus_tag "G4P62_000488"; note "transcript variant X1"; orig_protein_id "gnl|WGS:JAAVVJ|G4P62_P000791"; orig_transcript_id "gnl|WGS:JAAVVJ|G4P62_T000791"; product "vascular endothelial growth factor receptor kdr-like"; transcript_biotype "mRNA"; exon_number "15";
CM025009.1	Genbank	exon	44546521	44546627	.	+	.	gene_id "G4P62_000488"; transcript_id "gnl|WGS:JAAVVJ|G4P62_T000791"; locus_tag "G4P62_000488"; note "transcript variant X1"; orig_protein_id "gnl|WGS:JAAVVJ|G4P62_P000791"; orig_transcript_id "gnl|WGS:JAAVVJ|G4P62_T000791"; product "vascular endothelial growth factor receptor kdr-like"; transcript_biotype "mRNA"; exon_number "16";
CM025009.1	Genbank	exon	44546888	44547017	.	+	.	gene_id "G4P62_000488"; transcript_id "gnl|WGS:JAAVVJ|G4P62_T000791"; locus_tag "G4P62_000488"; note "transcript variant X1"; orig_protein_id "gnl|WGS:JAAVVJ|G4P62_P000791"; orig_transcript_id "gnl|WGS:JAAVVJ|G4P62_T000791"; product "vascular endothelial growth factor receptor kdr-like"; transcript_biotype "mRNA"; exon_number "17";
CM025009.1	Genbank	exon	44547428	44547532	.	+	.	gene_id "G4P62_000488"; transcript_id "gnl|WGS:JAAVVJ|G4P62_T000791"; locus_tag "G4P62_000488"; note "transcript variant X1"; orig_protein_id "gnl|WGS:JAAVVJ|G4P62_P000791"; orig_transcript_id "gnl|WGS:JAAVVJ|G4P62_T000791"; product "vascular endothelial growth factor receptor kdr-like"; transcript_biotype "mRNA"; exon_number "18";
CM025009.1	Genbank	exon	44549230	44549343	.	+	.	gene_id "G4P62_000488"; transcript_id "gnl|WGS:JAAVVJ|G4P62_T000791"; locus_tag "G4P62_000488"; note "transcript variant X1"; orig_protein_id "gnl|WGS:JAAVVJ|G4P62_P000791"; orig_transcript_id "gnl|WGS:JAAVVJ|G4P62_T000791"; product "vascular endothelial growth factor receptor kdr-like"; transcript_biotype "mRNA"; exon_number "19";
CM025009.1	Genbank	exon	44549434	44549522	.	+	.	gene_id "G4P62_000488"; transcript_id "gnl|WGS:JAAVVJ|G4P62_T000791"; locus_tag "G4P62_000488"; note "transcript variant X1"; orig_protein_id "gnl|WGS:JAAVVJ|G4P62_P000791"; orig_transcript_id "gnl|WGS:JAAVVJ|G4P62_T000791"; product "vascular endothelial growth factor receptor kdr-like"; transcript_biotype "mRNA"; exon_number "20";
CM025009.1	Genbank	exon	44549639	44549792	.	+	.	gene_id "G4P62_000488"; transcript_id "gnl|WGS:JAAVVJ|G4P62_T000791"; locus_tag "G4P62_000488"; note "transcript variant X1"; orig_protein_id "gnl|WGS:JAAVVJ|G4P62_P000791"; orig_transcript_id "gnl|WGS:JAAVVJ|G4P62_T000791"; product "vascular endothelial growth factor receptor kdr-like"; transcript_biotype "mRNA"; exon_number "21";
CM025009.1	Genbank	exon	44550307	44550404	.	+	.	gene_id "G4P62_000488"; transcript_id "gnl|WGS:JAAVVJ|G4P62_T000791"; locus_tag "G4P62_000488"; note "transcript variant X1"; orig_protein_id "gnl|WGS:JAAVVJ|G4P62_P000791"; orig_transcript_id "gnl|WGS:JAAVVJ|G4P62_T000791"; product "vascular endothelial growth factor receptor kdr-like"; transcript_biotype "mRNA"; exon_number "22";
CM025009.1	Genbank	exon	44551075	44551197	.	+	.	gene_id "G4P62_000488"; transcript_id "gnl|WGS:JAAVVJ|G4P62_T000791"; locus_tag "G4P62_000488"; note "transcript variant X1"; orig_protein_id "gnl|WGS:JAAVVJ|G4P62_P000791"; orig_transcript_id "gnl|WGS:JAAVVJ|G4P62_T000791"; product "vascular endothelial growth factor receptor kdr-like"; transcript_biotype "mRNA"; exon_number "23";
CM025009.1	Genbank	exon	44551435	44551546	.	+	.	gene_id "G4P62_000488"; transcript_id "gnl|WGS:JAAVVJ|G4P62_T000791"; locus_tag "G4P62_000488"; note "transcript variant X1"; orig_protein_id "gnl|WGS:JAAVVJ|G4P62_P000791"; orig_transcript_id "gnl|WGS:JAAVVJ|G4P62_T000791"; product "vascular endothelial growth factor receptor kdr-like"; transcript_biotype "mRNA"; exon_number "24";
CM025009.1	Genbank	exon	44556167	44556266	.	+	.	gene_id "G4P62_000488"; transcript_id "gnl|WGS:JAAVVJ|G4P62_T000791"; locus_tag "G4P62_000488"; note "transcript variant X1"; orig_protein_id "gnl|WGS:JAAVVJ|G4P62_P000791"; orig_transcript_id "gnl|WGS:JAAVVJ|G4P62_T000791"; product "vascular endothelial growth factor receptor kdr-like"; transcript_biotype "mRNA"; exon_number "25";
CM025009.1	Genbank	exon	44557975	44558080	.	+	.	gene_id "G4P62_000488"; transcript_id "gnl|WGS:JAAVVJ|G4P62_T000791"; locus_tag "G4P62_000488"; note "transcript variant X1"; orig_protein_id "gnl|WGS:JAAVVJ|G4P62_P000791"; orig_transcript_id "gnl|WGS:JAAVVJ|G4P62_T000791"; product "vascular endothelial growth factor receptor kdr-like"; transcript_biotype "mRNA"; exon_number "26";
CM025009.1	Genbank	exon	44559863	44559987	.	+	.	gene_id "G4P62_000488"; transcript_id "gnl|WGS:JAAVVJ|G4P62_T000791"; locus_tag "G4P62_000488"; note "transcript variant X1"; orig_protein_id "gnl|WGS:JAAVVJ|G4P62_P000791"; orig_transcript_id "gnl|WGS:JAAVVJ|G4P62_T000791"; product "vascular endothelial growth factor receptor kdr-like"; transcript_biotype "mRNA"; exon_number "27";
CM025009.1	Genbank	exon	44561048	44561126	.	+	.	gene_id "G4P62_000488"; transcript_id "gnl|WGS:JAAVVJ|G4P62_T000791"; locus_tag "G4P62_000488"; note "transcript variant X1"; orig_protein_id "gnl|WGS:JAAVVJ|G4P62_P000791"; orig_transcript_id "gnl|WGS:JAAVVJ|G4P62_T000791"; product "vascular endothelial growth factor receptor kdr-like"; transcript_biotype "mRNA"; exon_number "28";
CM025009.1	Genbank	exon	44562670	44562770	.	+	.	gene_id "G4P62_000488"; transcript_id "gnl|WGS:JAAVVJ|G4P62_T000791"; locus_tag "G4P62_000488"; note "transcript variant X1"; orig_protein_id "gnl|WGS:JAAVVJ|G4P62_P000791"; orig_transcript_id "gnl|WGS:JAAVVJ|G4P62_T000791"; product "vascular endothelial growth factor receptor kdr-like"; transcript_biotype "mRNA"; exon_number "29";
CM025009.1	Genbank	exon	44565205	44566935	.	+	.	gene_id "G4P62_000488"; transcript_id "gnl|WGS:JAAVVJ|G4P62_T000791"; locus_tag "G4P62_000488"; note "transcript variant X1"; orig_protein_id "gnl|WGS:JAAVVJ|G4P62_P000791"; orig_transcript_id "gnl|WGS:JAAVVJ|G4P62_T000791"; product "vascular endothelial growth factor receptor kdr-like"; transcript_biotype "mRNA"; exon_number "30";
CM025009.1	Genbank	CDS	44517625	44517682	.	+	0	gene_id "G4P62_000488"; transcript_id "gnl|WGS:JAAVVJ|G4P62_T000791"; gbkey "CDS"; locus_tag "G4P62_000488"; orig_transcript_id "gnl|WGS:JAAVVJ|G4P62_T000791"; product "transcript variant X1"; protein_id "KAF7228481.1"; exon_number "1";
CM025009.1	Genbank	CDS	44526725	44526812	.	+	2	gene_id "G4P62_000488"; transcript_id "gnl|WGS:JAAVVJ|G4P62_T000791"; gbkey "CDS"; locus_tag "G4P62_000488"; orig_transcript_id "gnl|WGS:JAAVVJ|G4P62_T000791"; product "transcript variant X1"; protein_id "KAF7228481.1"; exon_number "2";
CM025009.1	Genbank	CDS	44527697	44527902	.	+	1	gene_id "G4P62_000488"; transcript_id "gnl|WGS:JAAVVJ|G4P62_T000791"; gbkey "CDS"; locus_tag "G4P62_000488"; orig_transcript_id "gnl|WGS:JAAVVJ|G4P62_T000791"; product "transcript variant X1"; protein_id "KAF7228481.1"; exon_number "3";
CM025009.1	Genbank	CDS	44530870	44530997	.	+	2	gene_id "G4P62_000488"; transcript_id "gnl|WGS:JAAVVJ|G4P62_T000791"; gbkey "CDS"; locus_tag "G4P62_000488"; orig_transcript_id "gnl|WGS:JAAVVJ|G4P62_T000791"; product "transcript variant X1"; protein_id "KAF7228481.1"; exon_number "4";
CM025009.1	Genbank	CDS	44531995	44532154	.	+	0	gene_id "G4P62_000488"; transcript_id "gnl|WGS:JAAVVJ|G4P62_T000791"; gbkey "CDS"; locus_tag "G4P62_000488"; orig_transcript_id "gnl|WGS:JAAVVJ|G4P62_T000791"; product "transcript variant X1"; protein_id "KAF7228481.1"; exon_number "5";
CM025009.1	Genbank	CDS	44532239	44532375	.	+	2	gene_id "G4P62_000488"; transcript_id "gnl|WGS:JAAVVJ|G4P62_T000791"; gbkey "CDS"; locus_tag "G4P62_000488"; orig_transcript_id "gnl|WGS:JAAVVJ|G4P62_T000791"; product "transcript variant X1"; protein_id "KAF7228481.1"; exon_number "6";
CM025009.1	Genbank	CDS	44532450	44532621	.	+	0	gene_id "G4P62_000488"; transcript_id "gnl|WGS:JAAVVJ|G4P62_T000791"; gbkey "CDS"; locus_tag "G4P62_000488"; orig_transcript_id "gnl|WGS:JAAVVJ|G4P62_T000791"; product "transcript variant X1"; protein_id "KAF7228481.1"; exon_number "7";
CM025009.1	Genbank	CDS	44532723	44532840	.	+	2	gene_id "G4P62_000488"; transcript_id "gnl|WGS:JAAVVJ|G4P62_T000791"; gbkey "CDS"; locus_tag "G4P62_000488"; orig_transcript_id "gnl|WGS:JAAVVJ|G4P62_T000791"; product "transcript variant X1"; protein_id "KAF7228481.1"; exon_number "8";
CM025009.1	Genbank	CDS	44534132	44534301	.	+	1	gene_id "G4P62_000488"; transcript_id "gnl|WGS:JAAVVJ|G4P62_T000791"; gbkey "CDS"; locus_tag "G4P62_000488"; orig_transcript_id "gnl|WGS:JAAVVJ|G4P62_T000791"; product "transcript variant X1"; protein_id "KAF7228481.1"; exon_number "9";
CM025009.1	Genbank	CDS	44535411	44535567	.	+	2	gene_id "G4P62_000488"; transcript_id "gnl|WGS:JAAVVJ|G4P62_T000791"; gbkey "CDS"; locus_tag "G4P62_000488"; orig_transcript_id "gnl|WGS:JAAVVJ|G4P62_T000791"; product "transcript variant X1"; protein_id "KAF7228481.1"; exon_number "10";
CM025009.1	Genbank	CDS	44539197	44539311	.	+	1	gene_id "G4P62_000488"; transcript_id "gnl|WGS:JAAVVJ|G4P62_T000791"; gbkey "CDS"; locus_tag "G4P62_000488"; orig_transcript_id "gnl|WGS:JAAVVJ|G4P62_T000791"; product "transcript variant X1"; protein_id "KAF7228481.1"; exon_number "11";
CM025009.1	Genbank	CDS	44543175	44543286	.	+	0	gene_id "G4P62_000488"; transcript_id "gnl|WGS:JAAVVJ|G4P62_T000791"; gbkey "CDS"; locus_tag "G4P62_000488"; orig_transcript_id "gnl|WGS:JAAVVJ|G4P62_T000791"; product "transcript variant X1"; protein_id "KAF7228481.1"; exon_number "12";
CM025009.1	Genbank	CDS	44544331	44544615	.	+	2	gene_id "G4P62_000488"; transcript_id "gnl|WGS:JAAVVJ|G4P62_T000791"; gbkey "CDS"; locus_tag "G4P62_000488"; orig_transcript_id "gnl|WGS:JAAVVJ|G4P62_T000791"; product "transcript variant X1"; protein_id "KAF7228481.1"; exon_number "13";
CM025009.1	Genbank	CDS	44544787	44544933	.	+	2	gene_id "G4P62_000488"; transcript_id "gnl|WGS:JAAVVJ|G4P62_T000791"; gbkey "CDS"; locus_tag "G4P62_000488"; orig_transcript_id "gnl|WGS:JAAVVJ|G4P62_T000791"; product "transcript variant X1"; protein_id "KAF7228481.1"; exon_number "14";
CM025009.1	Genbank	CDS	44545930	44546058	.	+	2	gene_id "G4P62_000488"; transcript_id "gnl|WGS:JAAVVJ|G4P62_T000791"; gbkey "CDS"; locus_tag "G4P62_000488"; orig_transcript_id "gnl|WGS:JAAVVJ|G4P62_T000791"; product "transcript variant X1"; protein_id "KAF7228481.1"; exon_number "15";
CM025009.1	Genbank	CDS	44546521	44546627	.	+	2	gene_id "G4P62_000488"; transcript_id "gnl|WGS:JAAVVJ|G4P62_T000791"; gbkey "CDS"; locus_tag "G4P62_000488"; orig_transcript_id "gnl|WGS:JAAVVJ|G4P62_T000791"; product "transcript variant X1"; protein_id "KAF7228481.1"; exon_number "16";
CM025009.1	Genbank	CDS	44546888	44547017	.	+	0	gene_id "G4P62_000488"; transcript_id "gnl|WGS:JAAVVJ|G4P62_T000791"; gbkey "CDS"; locus_tag "G4P62_000488"; orig_transcript_id "gnl|WGS:JAAVVJ|G4P62_T000791"; product "transcript variant X1"; protein_id "KAF7228481.1"; exon_number "17";
CM025009.1	Genbank	CDS	44547428	44547532	.	+	2	gene_id "G4P62_000488"; transcript_id "gnl|WGS:JAAVVJ|G4P62_T000791"; gbkey "CDS"; locus_tag "G4P62_000488"; orig_transcript_id "gnl|WGS:JAAVVJ|G4P62_T000791"; product "transcript variant X1"; protein_id "KAF7228481.1"; exon_number "18";
CM025009.1	Genbank	CDS	44549230	44549343	.	+	2	gene_id "G4P62_000488"; transcript_id "gnl|WGS:JAAVVJ|G4P62_T000791"; gbkey "CDS"; locus_tag "G4P62_000488"; orig_transcript_id "gnl|WGS:JAAVVJ|G4P62_T000791"; product "transcript variant X1"; protein_id "KAF7228481.1"; exon_number "19";
CM025009.1	Genbank	CDS	44549434	44549522	.	+	2	gene_id "G4P62_000488"; transcript_id "gnl|WGS:JAAVVJ|G4P62_T000791"; gbkey "CDS"; locus_tag "G4P62_000488"; orig_transcript_id "gnl|WGS:JAAVVJ|G4P62_T000791"; product "transcript variant X1"; protein_id "KAF7228481.1"; exon_number "20";
CM025009.1	Genbank	CDS	44549639	44549792	.	+	0	gene_id "G4P62_000488"; transcript_id "gnl|WGS:JAAVVJ|G4P62_T000791"; gbkey "CDS"; locus_tag "G4P62_000488"; orig_transcript_id "gnl|WGS:JAAVVJ|G4P62_T000791"; product "transcript variant X1"; protein_id "KAF7228481.1"; exon_number "21";
CM025009.1	Genbank	CDS	44550307	44550404	.	+	2	gene_id "G4P62_000488"; transcript_id "gnl|WGS:JAAVVJ|G4P62_T000791"; gbkey "CDS"; locus_tag "G4P62_000488"; orig_transcript_id "gnl|WGS:JAAVVJ|G4P62_T000791"; product "transcript variant X1"; protein_id "KAF7228481.1"; exon_number "22";
CM025009.1	Genbank	CDS	44551075	44551197	.	+	0	gene_id "G4P62_000488"; transcript_id "gnl|WGS:JAAVVJ|G4P62_T000791"; gbkey "CDS"; locus_tag "G4P62_000488"; orig_transcript_id "gnl|WGS:JAAVVJ|G4P62_T000791"; product "transcript variant X1"; protein_id "KAF7228481.1"; exon_number "23";
CM025009.1	Genbank	CDS	44551435	44551546	.	+	0	gene_id "G4P62_000488"; transcript_id "gnl|WGS:JAAVVJ|G4P62_T000791"; gbkey "CDS"; locus_tag "G4P62_000488"; orig_transcript_id "gnl|WGS:JAAVVJ|G4P62_T000791"; product "transcript variant X1"; protein_id "KAF7228481.1"; exon_number "24";
CM025009.1	Genbank	CDS	44556167	44556266	.	+	2	gene_id "G4P62_000488"; transcript_id "gnl|WGS:JAAVVJ|G4P62_T000791"; gbkey "CDS"; locus_tag "G4P62_000488"; orig_transcript_id "gnl|WGS:JAAVVJ|G4P62_T000791"; product "transcript variant X1"; protein_id "KAF7228481.1"; exon_number "25";
CM025009.1	Genbank	CDS	44557975	44558080	.	+	1	gene_id "G4P62_000488"; transcript_id "gnl|WGS:JAAVVJ|G4P62_T000791"; gbkey "CDS"; locus_tag "G4P62_000488"; orig_transcript_id "gnl|WGS:JAAVVJ|G4P62_T000791"; product "transcript variant X1"; protein_id "KAF7228481.1"; exon_number "26";
CM025009.1	Genbank	CDS	44559863	44559987	.	+	0	gene_id "G4P62_000488"; transcript_id "gnl|WGS:JAAVVJ|G4P62_T000791"; gbkey "CDS"; locus_tag "G4P62_000488"; orig_transcript_id "gnl|WGS:JAAVVJ|G4P62_T000791"; product "transcript variant X1"; protein_id "KAF7228481.1"; exon_number "27";
CM025009.1	Genbank	CDS	44561048	44561126	.	+	1	gene_id "G4P62_000488"; transcript_id "gnl|WGS:JAAVVJ|G4P62_T000791"; gbkey "CDS"; locus_tag "G4P62_000488"; orig_transcript_id "gnl|WGS:JAAVVJ|G4P62_T000791"; product "transcript variant X1"; protein_id "KAF7228481.1"; exon_number "28";
CM025009.1	Genbank	CDS	44562670	44562770	.	+	0	gene_id "G4P62_000488"; transcript_id "gnl|WGS:JAAVVJ|G4P62_T000791"; gbkey "CDS"; locus_tag "G4P62_000488"; orig_transcript_id "gnl|WGS:JAAVVJ|G4P62_T000791"; product "transcript variant X1"; protein_id "KAF7228481.1"; exon_number "29";
CM025009.1	Genbank	CDS	44565205	44565385	.	+	1	gene_id "G4P62_000488"; transcript_id "gnl|WGS:JAAVVJ|G4P62_T000791"; gbkey "CDS"; locus_tag "G4P62_000488"; orig_transcript_id "gnl|WGS:JAAVVJ|G4P62_T000791"; product "transcript variant X1"; protein_id "KAF7228481.1"; exon_number "30";
CM025009.1	Genbank	start_codon	44517625	44517627	.	+	0	gene_id "G4P62_000488"; transcript_id "gnl|WGS:JAAVVJ|G4P62_T000791"; gbkey "CDS"; locus_tag "G4P62_000488"; orig_transcript_id "gnl|WGS:JAAVVJ|G4P62_T000791"; product "transcript variant X1"; protein_id "KAF7228481.1"; exon_number "1";
CM025009.1	Genbank	stop_codon	44565386	44565388	.	+	0	gene_id "G4P62_000488"; transcript_id "gnl|WGS:JAAVVJ|G4P62_T000791"; gbkey "CDS"; locus_tag "G4P62_000488"; orig_transcript_id "gnl|WGS:JAAVVJ|G4P62_T000791"; product "transcript variant X1"; protein_id "KAF7228481.1"; exon_number "30";
CM025009.1	Genbank	transcript	44517133	44565388	.	+	.	gene_id "G4P62_000488"; transcript_id "gnl|WGS:JAAVVJ|G4P62_T000792"; gbkey "mRNA"; locus_tag "G4P62_000488"; note "transcript variant X2"; orig_protein_id "gnl|WGS:JAAVVJ|G4P62_P000792"; orig_transcript_id "gnl|WGS:JAAVVJ|G4P62_T000792"; product "vascular endothelial growth factor receptor kdr-like"; transcript_biotype "mRNA";
CM025009.1	Genbank	exon	44517133	44517682	.	+	.	gene_id "G4P62_000488"; transcript_id "gnl|WGS:JAAVVJ|G4P62_T000792"; locus_tag "G4P62_000488"; note "transcript variant X2"; orig_protein_id "gnl|WGS:JAAVVJ|G4P62_P000792"; orig_transcript_id "gnl|WGS:JAAVVJ|G4P62_T000792"; product "vascular endothelial growth factor receptor kdr-like"; transcript_biotype "mRNA"; exon_number "1";
CM025009.1	Genbank	exon	44526728	44526812	.	+	.	gene_id "G4P62_000488"; transcript_id "gnl|WGS:JAAVVJ|G4P62_T000792"; locus_tag "G4P62_000488"; note "transcript variant X2"; orig_protein_id "gnl|WGS:JAAVVJ|G4P62_P000792"; orig_transcript_id "gnl|WGS:JAAVVJ|G4P62_T000792"; product "vascular endothelial growth factor receptor kdr-like"; transcript_biotype "mRNA"; exon_number "2";
CM025009.1	Genbank	exon	44527697	44527902	.	+	.	gene_id "G4P62_000488"; transcript_id "gnl|WGS:JAAVVJ|G4P62_T000792"; locus_tag "G4P62_000488"; note "transcript variant X2"; orig_protein_id "gnl|WGS:JAAVVJ|G4P62_P000792"; orig_transcript_id "gnl|WGS:JAAVVJ|G4P62_T000792"; product "vascular endothelial growth factor receptor kdr-like"; transcript_biotype "mRNA"; exon_number "3";
CM025009.1	Genbank	exon	44530870	44530997	.	+	.	gene_id "G4P62_000488"; transcript_id "gnl|WGS:JAAVVJ|G4P62_T000792"; locus_tag "G4P62_000488"; note "transcript variant X2"; orig_protein_id "gnl|WGS:JAAVVJ|G4P62_P000792"; orig_transcript_id "gnl|WGS:JAAVVJ|G4P62_T000792"; product "vascular endothelial growth factor receptor kdr-like"; transcript_biotype "mRNA"; exon_number "4";
CM025009.1	Genbank	exon	44531995	44532154	.	+	.	gene_id "G4P62_000488"; transcript_id "gnl|WGS:JAAVVJ|G4P62_T000792"; locus_tag "G4P62_000488"; note "transcript variant X2"; orig_protein_id "gnl|WGS:JAAVVJ|G4P62_P000792"; orig_transcript_id "gnl|WGS:JAAVVJ|G4P62_T000792"; product "vascular endothelial growth factor receptor kdr-like"; transcript_biotype "mRNA"; exon_number "5";
CM025009.1	Genbank	exon	44532239	44532375	.	+	.	gene_id "G4P62_000488"; transcript_id "gnl|WGS:JAAVVJ|G4P62_T000792"; locus_tag "G4P62_000488"; note "transcript variant X2"; orig_protein_id "gnl|WGS:JAAVVJ|G4P62_P000792"; orig_transcript_id "gnl|WGS:JAAVVJ|G4P62_T000792"; product "vascular endothelial growth factor receptor kdr-like"; transcript_biotype "mRNA"; exon_number "6";
CM025009.1	Genbank	exon	44532450	44532621	.	+	.	gene_id "G4P62_000488"; transcript_id "gnl|WGS:JAAVVJ|G4P62_T000792"; locus_tag "G4P62_000488"; note "transcript variant X2"; orig_protein_id "gnl|WGS:JAAVVJ|G4P62_P000792"; orig_transcript_id "gnl|WGS:JAAVVJ|G4P62_T000792"; product "vascular endothelial growth factor receptor kdr-like"; transcript_biotype "mRNA"; exon_number "7";
CM025009.1	Genbank	exon	44532723	44532840	.	+	.	gene_id "G4P62_000488"; transcript_id "gnl|WGS:JAAVVJ|G4P62_T000792"; locus_tag "G4P62_000488"; note "transcript variant X2"; orig_protein_id "gnl|WGS:JAAVVJ|G4P62_P000792"; orig_transcript_id "gnl|WGS:JAAVVJ|G4P62_T000792"; product "vascular endothelial growth factor receptor kdr-like"; transcript_biotype "mRNA"; exon_number "8";
CM025009.1	Genbank	exon	44534132	44534301	.	+	.	gene_id "G4P62_000488"; transcript_id "gnl|WGS:JAAVVJ|G4P62_T000792"; locus_tag "G4P62_000488"; note "transcript variant X2"; orig_protein_id "gnl|WGS:JAAVVJ|G4P62_P000792"; orig_transcript_id "gnl|WGS:JAAVVJ|G4P62_T000792"; product "vascular endothelial growth factor receptor kdr-like"; transcript_biotype "mRNA"; exon_number "9";
CM025009.1	Genbank	exon	44535411	44535567	.	+	.	gene_id "G4P62_000488"; transcript_id "gnl|WGS:JAAVVJ|G4P62_T000792"; locus_tag "G4P62_000488"; note "transcript variant X2"; orig_protein_id "gnl|WGS:JAAVVJ|G4P62_P000792"; orig_transcript_id "gnl|WGS:JAAVVJ|G4P62_T000792"; product "vascular endothelial growth factor receptor kdr-like"; transcript_biotype "mRNA"; exon_number "10";
CM025009.1	Genbank	exon	44539197	44539311	.	+	.	gene_id "G4P62_000488"; transcript_id "gnl|WGS:JAAVVJ|G4P62_T000792"; locus_tag "G4P62_000488"; note "transcript variant X2"; orig_protein_id "gnl|WGS:JAAVVJ|G4P62_P000792"; orig_transcript_id "gnl|WGS:JAAVVJ|G4P62_T000792"; product "vascular endothelial growth factor receptor kdr-like"; transcript_biotype "mRNA"; exon_number "11";
CM025009.1	Genbank	exon	44543175	44543286	.	+	.	gene_id "G4P62_000488"; transcript_id "gnl|WGS:JAAVVJ|G4P62_T000792"; locus_tag "G4P62_000488"; note "transcript variant X2"; orig_protein_id "gnl|WGS:JAAVVJ|G4P62_P000792"; orig_transcript_id "gnl|WGS:JAAVVJ|G4P62_T000792"; product "vascular endothelial growth factor receptor kdr-like"; transcript_biotype "mRNA"; exon_number "12";
CM025009.1	Genbank	exon	44544331	44544615	.	+	.	gene_id "G4P62_000488"; transcript_id "gnl|WGS:JAAVVJ|G4P62_T000792"; locus_tag "G4P62_000488"; note "transcript variant X2"; orig_protein_id "gnl|WGS:JAAVVJ|G4P62_P000792"; orig_transcript_id "gnl|WGS:JAAVVJ|G4P62_T000792"; product "vascular endothelial growth factor receptor kdr-like"; transcript_biotype "mRNA"; exon_number "13";
CM025009.1	Genbank	exon	44544787	44544933	.	+	.	gene_id "G4P62_000488"; transcript_id "gnl|WGS:JAAVVJ|G4P62_T000792"; locus_tag "G4P62_000488"; note "transcript variant X2"; orig_protein_id "gnl|WGS:JAAVVJ|G4P62_P000792"; orig_transcript_id "gnl|WGS:JAAVVJ|G4P62_T000792"; product "vascular endothelial growth factor receptor kdr-like"; transcript_biotype "mRNA"; exon_number "14";
CM025009.1	Genbank	exon	44545930	44546058	.	+	.	gene_id "G4P62_000488"; transcript_id "gnl|WGS:JAAVVJ|G4P62_T000792"; locus_tag "G4P62_000488"; note "transcript variant X2"; orig_protein_id "gnl|WGS:JAAVVJ|G4P62_P000792"; orig_transcript_id "gnl|WGS:JAAVVJ|G4P62_T000792"; product "vascular endothelial growth factor receptor kdr-like"; transcript_biotype "mRNA"; exon_number "15";
CM025009.1	Genbank	exon	44546521	44546627	.	+	.	gene_id "G4P62_000488"; transcript_id "gnl|WGS:JAAVVJ|G4P62_T000792"; locus_tag "G4P62_000488"; note "transcript variant X2"; orig_protein_id "gnl|WGS:JAAVVJ|G4P62_P000792"; orig_transcript_id "gnl|WGS:JAAVVJ|G4P62_T000792"; product "vascular endothelial growth factor receptor kdr-like"; transcript_biotype "mRNA"; exon_number "16";
CM025009.1	Genbank	exon	44546888	44547017	.	+	.	gene_id "G4P62_000488"; transcript_id "gnl|WGS:JAAVVJ|G4P62_T000792"; locus_tag "G4P62_000488"; note "transcript variant X2"; orig_protein_id "gnl|WGS:JAAVVJ|G4P62_P000792"; orig_transcript_id "gnl|WGS:JAAVVJ|G4P62_T000792"; product "vascular endothelial growth factor receptor kdr-like"; transcript_biotype "mRNA"; exon_number "17";
CM025009.1	Genbank	exon	44547428	44547532	.	+	.	gene_id "G4P62_000488"; transcript_id "gnl|WGS:JAAVVJ|G4P62_T000792"; locus_tag "G4P62_000488"; note "transcript variant X2"; orig_protein_id "gnl|WGS:JAAVVJ|G4P62_P000792"; orig_transcript_id "gnl|WGS:JAAVVJ|G4P62_T000792"; product "vascular endothelial growth factor receptor kdr-like"; transcript_biotype "mRNA"; exon_number "18";
CM025009.1	Genbank	exon	44549230	44549343	.	+	.	gene_id "G4P62_000488"; transcript_id "gnl|WGS:JAAVVJ|G4P62_T000792"; locus_tag "G4P62_000488"; note "transcript variant X2"; orig_protein_id "gnl|WGS:JAAVVJ|G4P62_P000792"; orig_transcript_id "gnl|WGS:JAAVVJ|G4P62_T000792"; product "vascular endothelial growth factor receptor kdr-like"; transcript_biotype "mRNA"; exon_number "19";
CM025009.1	Genbank	exon	44549434	44549522	.	+	.	gene_id "G4P62_000488"; transcript_id "gnl|WGS:JAAVVJ|G4P62_T000792"; locus_tag "G4P62_000488"; note "transcript variant X2"; orig_protein_id "gnl|WGS:JAAVVJ|G4P62_P000792"; orig_transcript_id "gnl|WGS:JAAVVJ|G4P62_T000792"; product "vascular endothelial growth factor receptor kdr-like"; transcript_biotype "mRNA"; exon_number "20";
CM025009.1	Genbank	exon	44549639	44549792	.	+	.	gene_id "G4P62_000488"; transcript_id "gnl|WGS:JAAVVJ|G4P62_T000792"; locus_tag "G4P62_000488"; note "transcript variant X2"; orig_protein_id "gnl|WGS:JAAVVJ|G4P62_P000792"; orig_transcript_id "gnl|WGS:JAAVVJ|G4P62_T000792"; product "vascular endothelial growth factor receptor kdr-like"; transcript_biotype "mRNA"; exon_number "21";
CM025009.1	Genbank	exon	44550307	44550404	.	+	.	gene_id "G4P62_000488"; transcript_id "gnl|WGS:JAAVVJ|G4P62_T000792"; locus_tag "G4P62_000488"; note "transcript variant X2"; orig_protein_id "gnl|WGS:JAAVVJ|G4P62_P000792"; orig_transcript_id "gnl|WGS:JAAVVJ|G4P62_T000792"; product "vascular endothelial growth factor receptor kdr-like"; transcript_biotype "mRNA"; exon_number "22";
CM025009.1	Genbank	exon	44551075	44551197	.	+	.	gene_id "G4P62_000488"; transcript_id "gnl|WGS:JAAVVJ|G4P62_T000792"; locus_tag "G4P62_000488"; note "transcript variant X2"; orig_protein_id "gnl|WGS:JAAVVJ|G4P62_P000792"; orig_transcript_id "gnl|WGS:JAAVVJ|G4P62_T000792"; product "vascular endothelial growth factor receptor kdr-like"; transcript_biotype "mRNA"; exon_number "23";
CM025009.1	Genbank	exon	44551435	44551546	.	+	.	gene_id "G4P62_000488"; transcript_id "gnl|WGS:JAAVVJ|G4P62_T000792"; locus_tag "G4P62_000488"; note "transcript variant X2"; orig_protein_id "gnl|WGS:JAAVVJ|G4P62_P000792"; orig_transcript_id "gnl|WGS:JAAVVJ|G4P62_T000792"; product "vascular endothelial growth factor receptor kdr-like"; transcript_biotype "mRNA"; exon_number "24";
CM025009.1	Genbank	exon	44556167	44556266	.	+	.	gene_id "G4P62_000488"; transcript_id "gnl|WGS:JAAVVJ|G4P62_T000792"; locus_tag "G4P62_000488"; note "transcript variant X2"; orig_protein_id "gnl|WGS:JAAVVJ|G4P62_P000792"; orig_transcript_id "gnl|WGS:JAAVVJ|G4P62_T000792"; product "vascular endothelial growth factor receptor kdr-like"; transcript_biotype "mRNA"; exon_number "25";
CM025009.1	Genbank	exon	44557975	44558080	.	+	.	gene_id "G4P62_000488"; transcript_id "gnl|WGS:JAAVVJ|G4P62_T000792"; locus_tag "G4P62_000488"; note "transcript variant X2"; orig_protein_id "gnl|WGS:JAAVVJ|G4P62_P000792"; orig_transcript_id "gnl|WGS:JAAVVJ|G4P62_T000792"; product "vascular endothelial growth factor receptor kdr-like"; transcript_biotype "mRNA"; exon_number "26";
CM025009.1	Genbank	exon	44559863	44559987	.	+	.	gene_id "G4P62_000488"; transcript_id "gnl|WGS:JAAVVJ|G4P62_T000792"; locus_tag "G4P62_000488"; note "transcript variant X2"; orig_protein_id "gnl|WGS:JAAVVJ|G4P62_P000792"; orig_transcript_id "gnl|WGS:JAAVVJ|G4P62_T000792"; product "vascular endothelial growth factor receptor kdr-like"; transcript_biotype "mRNA"; exon_number "27";
CM025009.1	Genbank	exon	44561048	44561126	.	+	.	gene_id "G4P62_000488"; transcript_id "gnl|WGS:JAAVVJ|G4P62_T000792"; locus_tag "G4P62_000488"; note "transcript variant X2"; orig_protein_id "gnl|WGS:JAAVVJ|G4P62_P000792"; orig_transcript_id "gnl|WGS:JAAVVJ|G4P62_T000792"; product "vascular endothelial growth factor receptor kdr-like"; transcript_biotype "mRNA"; exon_number "28";
CM025009.1	Genbank	exon	44562670	44562770	.	+	.	gene_id "G4P62_000488"; transcript_id "gnl|WGS:JAAVVJ|G4P62_T000792"; locus_tag "G4P62_000488"; note "transcript variant X2"; orig_protein_id "gnl|WGS:JAAVVJ|G4P62_P000792"; orig_transcript_id "gnl|WGS:JAAVVJ|G4P62_T000792"; product "vascular endothelial growth factor receptor kdr-like"; transcript_biotype "mRNA"; exon_number "29";
CM025009.1	Genbank	exon	44565205	44565388	.	+	.	gene_id "G4P62_000488"; transcript_id "gnl|WGS:JAAVVJ|G4P62_T000792"; locus_tag "G4P62_000488"; note "transcript variant X2"; orig_protein_id "gnl|WGS:JAAVVJ|G4P62_P000792"; orig_transcript_id "gnl|WGS:JAAVVJ|G4P62_T000792"; product "vascular endothelial growth factor receptor kdr-like"; transcript_biotype "mRNA"; exon_number "30";
CM025009.1	Genbank	CDS	44517625	44517682	.	+	0	gene_id "G4P62_000488"; transcript_id "gnl|WGS:JAAVVJ|G4P62_T000792"; gbkey "CDS"; locus_tag "G4P62_000488"; orig_transcript_id "gnl|WGS:JAAVVJ|G4P62_T000792"; product "transcript variant X2"; protein_id "KAF7228482.1"; exon_number "1";
CM025009.1	Genbank	CDS	44526728	44526812	.	+	2	gene_id "G4P62_000488"; transcript_id "gnl|WGS:JAAVVJ|G4P62_T000792"; gbkey "CDS"; locus_tag "G4P62_000488"; orig_transcript_id "gnl|WGS:JAAVVJ|G4P62_T000792"; product "transcript variant X2"; protein_id "KAF7228482.1"; exon_number "2";
CM025009.1	Genbank	CDS	44527697	44527902	.	+	1	gene_id "G4P62_000488"; transcript_id "gnl|WGS:JAAVVJ|G4P62_T000792"; gbkey "CDS"; locus_tag "G4P62_000488"; orig_transcript_id "gnl|WGS:JAAVVJ|G4P62_T000792"; product "transcript variant X2"; protein_id "KAF7228482.1"; exon_number "3";
CM025009.1	Genbank	CDS	44530870	44530997	.	+	2	gene_id "G4P62_000488"; transcript_id "gnl|WGS:JAAVVJ|G4P62_T000792"; gbkey "CDS"; locus_tag "G4P62_000488"; orig_transcript_id "gnl|WGS:JAAVVJ|G4P62_T000792"; product "transcript variant X2"; protein_id "KAF7228482.1"; exon_number "4";
CM025009.1	Genbank	CDS	44531995	44532154	.	+	0	gene_id "G4P62_000488"; transcript_id "gnl|WGS:JAAVVJ|G4P62_T000792"; gbkey "CDS"; locus_tag "G4P62_000488"; orig_transcript_id "gnl|WGS:JAAVVJ|G4P62_T000792"; product "transcript variant X2"; protein_id "KAF7228482.1"; exon_number "5";
CM025009.1	Genbank	CDS	44532239	44532375	.	+	2	gene_id "G4P62_000488"; transcript_id "gnl|WGS:JAAVVJ|G4P62_T000792"; gbkey "CDS"; locus_tag "G4P62_000488"; orig_transcript_id "gnl|WGS:JAAVVJ|G4P62_T000792"; product "transcript variant X2"; protein_id "KAF7228482.1"; exon_number "6";
CM025009.1	Genbank	CDS	44532450	44532621	.	+	0	gene_id "G4P62_000488"; transcript_id "gnl|WGS:JAAVVJ|G4P62_T000792"; gbkey "CDS"; locus_tag "G4P62_000488"; orig_transcript_id "gnl|WGS:JAAVVJ|G4P62_T000792"; product "transcript variant X2"; protein_id "KAF7228482.1"; exon_number "7";
CM025009.1	Genbank	CDS	44532723	44532840	.	+	2	gene_id "G4P62_000488"; transcript_id "gnl|WGS:JAAVVJ|G4P62_T000792"; gbkey "CDS"; locus_tag "G4P62_000488"; orig_transcript_id "gnl|WGS:JAAVVJ|G4P62_T000792"; product "transcript variant X2"; protein_id "KAF7228482.1"; exon_number "8";
CM025009.1	Genbank	CDS	44534132	44534301	.	+	1	gene_id "G4P62_000488"; transcript_id "gnl|WGS:JAAVVJ|G4P62_T000792"; gbkey "CDS"; locus_tag "G4P62_000488"; orig_transcript_id "gnl|WGS:JAAVVJ|G4P62_T000792"; product "transcript variant X2"; protein_id "KAF7228482.1"; exon_number "9";
CM025009.1	Genbank	CDS	44535411	44535567	.	+	2	gene_id "G4P62_000488"; transcript_id "gnl|WGS:JAAVVJ|G4P62_T000792"; gbkey "CDS"; locus_tag "G4P62_000488"; orig_transcript_id "gnl|WGS:JAAVVJ|G4P62_T000792"; product "transcript variant X2"; protein_id "KAF7228482.1"; exon_number "10";
CM025009.1	Genbank	CDS	44539197	44539311	.	+	1	gene_id "G4P62_000488"; transcript_id "gnl|WGS:JAAVVJ|G4P62_T000792"; gbkey "CDS"; locus_tag "G4P62_000488"; orig_transcript_id "gnl|WGS:JAAVVJ|G4P62_T000792"; product "transcript variant X2"; protein_id "KAF7228482.1"; exon_number "11";
CM025009.1	Genbank	CDS	44543175	44543286	.	+	0	gene_id "G4P62_000488"; transcript_id "gnl|WGS:JAAVVJ|G4P62_T000792"; gbkey "CDS"; locus_tag "G4P62_000488"; orig_transcript_id "gnl|WGS:JAAVVJ|G4P62_T000792"; product "transcript variant X2"; protein_id "KAF7228482.1"; exon_number "12";
CM025009.1	Genbank	CDS	44544331	44544615	.	+	2	gene_id "G4P62_000488"; transcript_id "gnl|WGS:JAAVVJ|G4P62_T000792"; gbkey "CDS"; locus_tag "G4P62_000488"; orig_transcript_id "gnl|WGS:JAAVVJ|G4P62_T000792"; product "transcript variant X2"; protein_id "KAF7228482.1"; exon_number "13";
CM025009.1	Genbank	CDS	44544787	44544933	.	+	2	gene_id "G4P62_000488"; transcript_id "gnl|WGS:JAAVVJ|G4P62_T000792"; gbkey "CDS"; locus_tag "G4P62_000488"; orig_transcript_id "gnl|WGS:JAAVVJ|G4P62_T000792"; product "transcript variant X2"; protein_id "KAF7228482.1"; exon_number "14";
CM025009.1	Genbank	CDS	44545930	44546058	.	+	2	gene_id "G4P62_000488"; transcript_id "gnl|WGS:JAAVVJ|G4P62_T000792"; gbkey "CDS"; locus_tag "G4P62_000488"; orig_transcript_id "gnl|WGS:JAAVVJ|G4P62_T000792"; product "transcript variant X2"; protein_id "KAF7228482.1"; exon_number "15";
CM025009.1	Genbank	CDS	44546521	44546627	.	+	2	gene_id "G4P62_000488"; transcript_id "gnl|WGS:JAAVVJ|G4P62_T000792"; gbkey "CDS"; locus_tag "G4P62_000488"; orig_transcript_id "gnl|WGS:JAAVVJ|G4P62_T000792"; product "transcript variant X2"; protein_id "KAF7228482.1"; exon_number "16";
CM025009.1	Genbank	CDS	44546888	44547017	.	+	0	gene_id "G4P62_000488"; transcript_id "gnl|WGS:JAAVVJ|G4P62_T000792"; gbkey "CDS"; locus_tag "G4P62_000488"; orig_transcript_id "gnl|WGS:JAAVVJ|G4P62_T000792"; product "transcript variant X2"; protein_id "KAF7228482.1"; exon_number "17";
CM025009.1	Genbank	CDS	44547428	44547532	.	+	2	gene_id "G4P62_000488"; transcript_id "gnl|WGS:JAAVVJ|G4P62_T000792"; gbkey "CDS"; locus_tag "G4P62_000488"; orig_transcript_id "gnl|WGS:JAAVVJ|G4P62_T000792"; product "transcript variant X2"; protein_id "KAF7228482.1"; exon_number "18";
CM025009.1	Genbank	CDS	44549230	44549343	.	+	2	gene_id "G4P62_000488"; transcript_id "gnl|WGS:JAAVVJ|G4P62_T000792"; gbkey "CDS"; locus_tag "G4P62_000488"; orig_transcript_id "gnl|WGS:JAAVVJ|G4P62_T000792"; product "transcript variant X2"; protein_id "KAF7228482.1"; exon_number "19";
CM025009.1	Genbank	CDS	44549434	44549522	.	+	2	gene_id "G4P62_000488"; transcript_id "gnl|WGS:JAAVVJ|G4P62_T000792"; gbkey "CDS"; locus_tag "G4P62_000488"; orig_transcript_id "gnl|WGS:JAAVVJ|G4P62_T000792"; product "transcript variant X2"; protein_id "KAF7228482.1"; exon_number "20";
CM025009.1	Genbank	CDS	44549639	44549792	.	+	0	gene_id "G4P62_000488"; transcript_id "gnl|WGS:JAAVVJ|G4P62_T000792"; gbkey "CDS"; locus_tag "G4P62_000488"; orig_transcript_id "gnl|WGS:JAAVVJ|G4P62_T000792"; product "transcript variant X2"; protein_id "KAF7228482.1"; exon_number "21";
CM025009.1	Genbank	CDS	44550307	44550404	.	+	2	gene_id "G4P62_000488"; transcript_id "gnl|WGS:JAAVVJ|G4P62_T000792"; gbkey "CDS"; locus_tag "G4P62_000488"; orig_transcript_id "gnl|WGS:JAAVVJ|G4P62_T000792"; product "transcript variant X2"; protein_id "KAF7228482.1"; exon_number "22";
CM025009.1	Genbank	CDS	44551075	44551197	.	+	0	gene_id "G4P62_000488"; transcript_id "gnl|WGS:JAAVVJ|G4P62_T000792"; gbkey "CDS"; locus_tag "G4P62_000488"; orig_transcript_id "gnl|WGS:JAAVVJ|G4P62_T000792"; product "transcript variant X2"; protein_id "KAF7228482.1"; exon_number "23";
CM025009.1	Genbank	CDS	44551435	44551546	.	+	0	gene_id "G4P62_000488"; transcript_id "gnl|WGS:JAAVVJ|G4P62_T000792"; gbkey "CDS"; locus_tag "G4P62_000488"; orig_transcript_id "gnl|WGS:JAAVVJ|G4P62_T000792"; product "transcript variant X2"; protein_id "KAF7228482.1"; exon_number "24";
CM025009.1	Genbank	CDS	44556167	44556266	.	+	2	gene_id "G4P62_000488"; transcript_id "gnl|WGS:JAAVVJ|G4P62_T000792"; gbkey "CDS"; locus_tag "G4P62_000488"; orig_transcript_id "gnl|WGS:JAAVVJ|G4P62_T000792"; product "transcript variant X2"; protein_id "KAF7228482.1"; exon_number "25";
CM025009.1	Genbank	CDS	44557975	44558080	.	+	1	gene_id "G4P62_000488"; transcript_id "gnl|WGS:JAAVVJ|G4P62_T000792"; gbkey "CDS"; locus_tag "G4P62_000488"; orig_transcript_id "gnl|WGS:JAAVVJ|G4P62_T000792"; product "transcript variant X2"; protein_id "KAF7228482.1"; exon_number "26";
CM025009.1	Genbank	CDS	44559863	44559987	.	+	0	gene_id "G4P62_000488"; transcript_id "gnl|WGS:JAAVVJ|G4P62_T000792"; gbkey "CDS"; locus_tag "G4P62_000488"; orig_transcript_id "gnl|WGS:JAAVVJ|G4P62_T000792"; product "transcript variant X2"; protein_id "KAF7228482.1"; exon_number "27";
CM025009.1	Genbank	CDS	44561048	44561126	.	+	1	gene_id "G4P62_000488"; transcript_id "gnl|WGS:JAAVVJ|G4P62_T000792"; gbkey "CDS"; locus_tag "G4P62_000488"; orig_transcript_id "gnl|WGS:JAAVVJ|G4P62_T000792"; product "transcript variant X2"; protein_id "KAF7228482.1"; exon_number "28";
CM025009.1	Genbank	CDS	44562670	44562770	.	+	0	gene_id "G4P62_000488"; transcript_id "gnl|WGS:JAAVVJ|G4P62_T000792"; gbkey "CDS"; locus_tag "G4P62_000488"; orig_transcript_id "gnl|WGS:JAAVVJ|G4P62_T000792"; product "transcript variant X2"; protein_id "KAF7228482.1"; exon_number "29";
CM025009.1	Genbank	CDS	44565205	44565385	.	+	1	gene_id "G4P62_000488"; transcript_id "gnl|WGS:JAAVVJ|G4P62_T000792"; gbkey "CDS"; locus_tag "G4P62_000488"; orig_transcript_id "gnl|WGS:JAAVVJ|G4P62_T000792"; product "transcript variant X2"; protein_id "KAF7228482.1"; exon_number "30";
CM025009.1	Genbank	start_codon	44517625	44517627	.	+	0	gene_id "G4P62_000488"; transcript_id "gnl|WGS:JAAVVJ|G4P62_T000792"; gbkey "CDS"; locus_tag "G4P62_000488"; orig_transcript_id "gnl|WGS:JAAVVJ|G4P62_T000792"; product "transcript variant X2"; protein_id "KAF7228482.1"; exon_number "1";
CM025009.1	Genbank	stop_codon	44565386	44565388	.	+	0	gene_id "G4P62_000488"; transcript_id "gnl|WGS:JAAVVJ|G4P62_T000792"; gbkey "CDS"; locus_tag "G4P62_000488"; orig_transcript_id "gnl|WGS:JAAVVJ|G4P62_T000792"; product "transcript variant X2"; protein_id "KAF7228482.1"; exon_number "30";
CM025009.1	Genbank	gene	44580707	44584028	.	+	.	gene_id "G4P62_000487"; transcript_id ""; description "homeobox protein CDX-1-like"; gbkey "Gene"; gene_biotype "protein_coding"; locus_tag "G4P62_000487"; note "LOC107382102";
CM025009.1	Genbank	transcript	44580707	44584028	.	+	.	gene_id "G4P62_000487"; transcript_id "gnl|WGS:JAAVVJ|G4P62_T000790"; gbkey "mRNA"; locus_tag "G4P62_000487"; orig_protein_id "gnl|WGS:JAAVVJ|G4P62_P000790"; orig_transcript_id "gnl|WGS:JAAVVJ|G4P62_T000790"; product "homeobox protein CDX-1-like"; transcript_biotype "mRNA";
CM025009.1	Genbank	exon	44580707	44581482	.	+	.	gene_id "G4P62_000487"; transcript_id "gnl|WGS:JAAVVJ|G4P62_T000790"; locus_tag "G4P62_000487"; orig_protein_id "gnl|WGS:JAAVVJ|G4P62_P000790"; orig_transcript_id "gnl|WGS:JAAVVJ|G4P62_T000790"; product "homeobox protein CDX-1-like"; transcript_biotype "mRNA"; exon_number "1";
CM025009.1	Genbank	exon	44582481	44582626	.	+	.	gene_id "G4P62_000487"; transcript_id "gnl|WGS:JAAVVJ|G4P62_T000790"; locus_tag "G4P62_000487"; orig_protein_id "gnl|WGS:JAAVVJ|G4P62_P000790"; orig_transcript_id "gnl|WGS:JAAVVJ|G4P62_T000790"; product "homeobox protein CDX-1-like"; transcript_biotype "mRNA"; exon_number "2";
CM025009.1	Genbank	exon	44583278	44584028	.	+	.	gene_id "G4P62_000487"; transcript_id "gnl|WGS:JAAVVJ|G4P62_T000790"; locus_tag "G4P62_000487"; orig_protein_id "gnl|WGS:JAAVVJ|G4P62_P000790"; orig_transcript_id "gnl|WGS:JAAVVJ|G4P62_T000790"; product "homeobox protein CDX-1-like"; transcript_biotype "mRNA"; exon_number "3";
CM025009.1	Genbank	CDS	44581050	44581482	.	+	0	gene_id "G4P62_000487"; transcript_id "gnl|WGS:JAAVVJ|G4P62_T000790"; gbkey "CDS"; locus_tag "G4P62_000487"; orig_transcript_id "gnl|WGS:JAAVVJ|G4P62_T000790"; product "homeobox protein CDX-1-like"; protein_id "KAF7228480.1"; exon_number "1";
CM025009.1	Genbank	CDS	44582481	44582626	.	+	2	gene_id "G4P62_000487"; transcript_id "gnl|WGS:JAAVVJ|G4P62_T000790"; gbkey "CDS"; locus_tag "G4P62_000487"; orig_transcript_id "gnl|WGS:JAAVVJ|G4P62_T000790"; product "homeobox protein CDX-1-like"; protein_id "KAF7228480.1"; exon_number "2";
CM025009.1	Genbank	CDS	44583278	44583508	.	+	0	gene_id "G4P62_000487"; transcript_id "gnl|WGS:JAAVVJ|G4P62_T000790"; gbkey "CDS"; locus_tag "G4P62_000487"; orig_transcript_id "gnl|WGS:JAAVVJ|G4P62_T000790"; product "homeobox protein CDX-1-like"; protein_id "KAF7228480.1"; exon_number "3";
CM025009.1	Genbank	start_codon	44581050	44581052	.	+	0	gene_id "G4P62_000487"; transcript_id "gnl|WGS:JAAVVJ|G4P62_T000790"; gbkey "CDS"; locus_tag "G4P62_000487"; orig_transcript_id "gnl|WGS:JAAVVJ|G4P62_T000790"; product "homeobox protein CDX-1-like"; protein_id "KAF7228480.1"; exon_number "1";
CM025009.1	Genbank	stop_codon	44583509	44583511	.	+	0	gene_id "G4P62_000487"; transcript_id "gnl|WGS:JAAVVJ|G4P62_T000790"; gbkey "CDS"; locus_tag "G4P62_000487"; orig_transcript_id "gnl|WGS:JAAVVJ|G4P62_T000790"; product "homeobox protein CDX-1-like"; protein_id "KAF7228480.1"; exon_number "3";
CM025009.1	Genbank	gene	44585892	44595606	.	+	.	gene_id "G4P62_000486"; transcript_id ""; description "cysteine-rich hydrophobic domain-containing"; gbkey "Gene"; gene_biotype "protein_coding"; locus_tag "G4P62_000486"; note "LOC107378513";
CM025009.1	Genbank	transcript	44585892	44595606	.	+	.	gene_id "G4P62_000486"; transcript_id "gnl|WGS:JAAVVJ|G4P62_T000789"; gbkey "mRNA"; locus_tag "G4P62_000486"; note "transcript variant X1"; orig_protein_id "gnl|WGS:JAAVVJ|G4P62_P000789"; orig_transcript_id "gnl|WGS:JAAVVJ|G4P62_T000789"; product "cysteine-rich hydrophobic domain-containing protein 2-like"; transcript_biotype "mRNA";
CM025009.1	Genbank	exon	44585892	44586057	.	+	.	gene_id "G4P62_000486"; transcript_id "gnl|WGS:JAAVVJ|G4P62_T000789"; locus_tag "G4P62_000486"; note "transcript variant X1"; orig_protein_id "gnl|WGS:JAAVVJ|G4P62_P000789"; orig_transcript_id "gnl|WGS:JAAVVJ|G4P62_T000789"; product "cysteine-rich hydrophobic domain-containing protein 2-like"; transcript_biotype "mRNA"; exon_number "1";
CM025009.1	Genbank	exon	44587864	44587918	.	+	.	gene_id "G4P62_000486"; transcript_id "gnl|WGS:JAAVVJ|G4P62_T000789"; locus_tag "G4P62_000486"; note "transcript variant X1"; orig_protein_id "gnl|WGS:JAAVVJ|G4P62_P000789"; orig_transcript_id "gnl|WGS:JAAVVJ|G4P62_T000789"; product "cysteine-rich hydrophobic domain-containing protein 2-like"; transcript_biotype "mRNA"; exon_number "2";
CM025009.1	Genbank	exon	44588766	44588921	.	+	.	gene_id "G4P62_000486"; transcript_id "gnl|WGS:JAAVVJ|G4P62_T000789"; locus_tag "G4P62_000486"; note "transcript variant X1"; orig_protein_id "gnl|WGS:JAAVVJ|G4P62_P000789"; orig_transcript_id "gnl|WGS:JAAVVJ|G4P62_T000789"; product "cysteine-rich hydrophobic domain-containing protein 2-like"; transcript_biotype "mRNA"; exon_number "3";
CM025009.1	Genbank	exon	44589260	44589316	.	+	.	gene_id "G4P62_000486"; transcript_id "gnl|WGS:JAAVVJ|G4P62_T000789"; locus_tag "G4P62_000486"; note "transcript variant X1"; orig_protein_id "gnl|WGS:JAAVVJ|G4P62_P000789"; orig_transcript_id "gnl|WGS:JAAVVJ|G4P62_T000789"; product "cysteine-rich hydrophobic domain-containing protein 2-like"; transcript_biotype "mRNA"; exon_number "4";
CM025009.1	Genbank	exon	44589774	44589860	.	+	.	gene_id "G4P62_000486"; transcript_id "gnl|WGS:JAAVVJ|G4P62_T000789"; locus_tag "G4P62_000486"; note "transcript variant X1"; orig_protein_id "gnl|WGS:JAAVVJ|G4P62_P000789"; orig_transcript_id "gnl|WGS:JAAVVJ|G4P62_T000789"; product "cysteine-rich hydrophobic domain-containing protein 2-like"; transcript_biotype "mRNA"; exon_number "5";
CM025009.1	Genbank	exon	44594227	44595606	.	+	.	gene_id "G4P62_000486"; transcript_id "gnl|WGS:JAAVVJ|G4P62_T000789"; locus_tag "G4P62_000486"; note "transcript variant X1"; orig_protein_id "gnl|WGS:JAAVVJ|G4P62_P000789"; orig_transcript_id "gnl|WGS:JAAVVJ|G4P62_T000789"; product "cysteine-rich hydrophobic domain-containing protein 2-like"; transcript_biotype "mRNA"; exon_number "6";
CM025009.1	Genbank	CDS	44585912	44586057	.	+	0	gene_id "G4P62_000486"; transcript_id "gnl|WGS:JAAVVJ|G4P62_T000789"; gbkey "CDS"; locus_tag "G4P62_000486"; orig_transcript_id "gnl|WGS:JAAVVJ|G4P62_T000789"; product "transcript variant X1"; protein_id "KAF7228479.1"; exon_number "1";
CM025009.1	Genbank	CDS	44587864	44587918	.	+	1	gene_id "G4P62_000486"; transcript_id "gnl|WGS:JAAVVJ|G4P62_T000789"; gbkey "CDS"; locus_tag "G4P62_000486"; orig_transcript_id "gnl|WGS:JAAVVJ|G4P62_T000789"; product "transcript variant X1"; protein_id "KAF7228479.1"; exon_number "2";
CM025009.1	Genbank	CDS	44588766	44588921	.	+	0	gene_id "G4P62_000486"; transcript_id "gnl|WGS:JAAVVJ|G4P62_T000789"; gbkey "CDS"; locus_tag "G4P62_000486"; orig_transcript_id "gnl|WGS:JAAVVJ|G4P62_T000789"; product "transcript variant X1"; protein_id "KAF7228479.1"; exon_number "3";
CM025009.1	Genbank	CDS	44589260	44589316	.	+	0	gene_id "G4P62_000486"; transcript_id "gnl|WGS:JAAVVJ|G4P62_T000789"; gbkey "CDS"; locus_tag "G4P62_000486"; orig_transcript_id "gnl|WGS:JAAVVJ|G4P62_T000789"; product "transcript variant X1"; protein_id "KAF7228479.1"; exon_number "4";
CM025009.1	Genbank	CDS	44589774	44589860	.	+	0	gene_id "G4P62_000486"; transcript_id "gnl|WGS:JAAVVJ|G4P62_T000789"; gbkey "CDS"; locus_tag "G4P62_000486"; orig_transcript_id "gnl|WGS:JAAVVJ|G4P62_T000789"; product "transcript variant X1"; protein_id "KAF7228479.1"; exon_number "5";
CM025009.1	Genbank	CDS	44594227	44594274	.	+	0	gene_id "G4P62_000486"; transcript_id "gnl|WGS:JAAVVJ|G4P62_T000789"; gbkey "CDS"; locus_tag "G4P62_000486"; orig_transcript_id "gnl|WGS:JAAVVJ|G4P62_T000789"; product "transcript variant X1"; protein_id "KAF7228479.1"; exon_number "6";
CM025009.1	Genbank	start_codon	44585912	44585914	.	+	0	gene_id "G4P62_000486"; transcript_id "gnl|WGS:JAAVVJ|G4P62_T000789"; gbkey "CDS"; locus_tag "G4P62_000486"; orig_transcript_id "gnl|WGS:JAAVVJ|G4P62_T000789"; product "transcript variant X1"; protein_id "KAF7228479.1"; exon_number "1";
CM025009.1	Genbank	stop_codon	44594275	44594277	.	+	0	gene_id "G4P62_000486"; transcript_id "gnl|WGS:JAAVVJ|G4P62_T000789"; gbkey "CDS"; locus_tag "G4P62_000486"; orig_transcript_id "gnl|WGS:JAAVVJ|G4P62_T000789"; product "transcript variant X1"; protein_id "KAF7228479.1"; exon_number "6";
CM025009.1	Genbank	transcript	44585892	44595606	.	+	.	gene_id "G4P62_000486"; transcript_id "gnl|WGS:JAAVVJ|G4P62_T000788"; gbkey "mRNA"; locus_tag "G4P62_000486"; note "transcript variant X2"; orig_protein_id "gnl|WGS:JAAVVJ|G4P62_P000788"; orig_transcript_id "gnl|WGS:JAAVVJ|G4P62_T000788"; product "cysteine-rich hydrophobic domain-containing protein 2-like"; transcript_biotype "mRNA";
CM025009.1	Genbank	exon	44585892	44586057	.	+	.	gene_id "G4P62_000486"; transcript_id "gnl|WGS:JAAVVJ|G4P62_T000788"; locus_tag "G4P62_000486"; note "transcript variant X2"; orig_protein_id "gnl|WGS:JAAVVJ|G4P62_P000788"; orig_transcript_id "gnl|WGS:JAAVVJ|G4P62_T000788"; product "cysteine-rich hydrophobic domain-containing protein 2-like"; transcript_biotype "mRNA"; exon_number "1";
CM025009.1	Genbank	exon	44587864	44587918	.	+	.	gene_id "G4P62_000486"; transcript_id "gnl|WGS:JAAVVJ|G4P62_T000788"; locus_tag "G4P62_000486"; note "transcript variant X2"; orig_protein_id "gnl|WGS:JAAVVJ|G4P62_P000788"; orig_transcript_id "gnl|WGS:JAAVVJ|G4P62_T000788"; product "cysteine-rich hydrophobic domain-containing protein 2-like"; transcript_biotype "mRNA"; exon_number "2";
CM025009.1	Genbank	exon	44588766	44588921	.	+	.	gene_id "G4P62_000486"; transcript_id "gnl|WGS:JAAVVJ|G4P62_T000788"; locus_tag "G4P62_000486"; note "transcript variant X2"; orig_protein_id "gnl|WGS:JAAVVJ|G4P62_P000788"; orig_transcript_id "gnl|WGS:JAAVVJ|G4P62_T000788"; product "cysteine-rich hydrophobic domain-containing protein 2-like"; transcript_biotype "mRNA"; exon_number "3";
CM025009.1	Genbank	exon	44589260	44589316	.	+	.	gene_id "G4P62_000486"; transcript_id "gnl|WGS:JAAVVJ|G4P62_T000788"; locus_tag "G4P62_000486"; note "transcript variant X2"; orig_protein_id "gnl|WGS:JAAVVJ|G4P62_P000788"; orig_transcript_id "gnl|WGS:JAAVVJ|G4P62_T000788"; product "cysteine-rich hydrophobic domain-containing protein 2-like"; transcript_biotype "mRNA"; exon_number "4";
CM025009.1	Genbank	exon	44589774	44589833	.	+	.	gene_id "G4P62_000486"; transcript_id "gnl|WGS:JAAVVJ|G4P62_T000788"; locus_tag "G4P62_000486"; note "transcript variant X2"; orig_protein_id "gnl|WGS:JAAVVJ|G4P62_P000788"; orig_transcript_id "gnl|WGS:JAAVVJ|G4P62_T000788"; product "cysteine-rich hydrophobic domain-containing protein 2-like"; transcript_biotype "mRNA"; exon_number "5";
CM025009.1	Genbank	exon	44594227	44595606	.	+	.	gene_id "G4P62_000486"; transcript_id "gnl|WGS:JAAVVJ|G4P62_T000788"; locus_tag "G4P62_000486"; note "transcript variant X2"; orig_protein_id "gnl|WGS:JAAVVJ|G4P62_P000788"; orig_transcript_id "gnl|WGS:JAAVVJ|G4P62_T000788"; product "cysteine-rich hydrophobic domain-containing protein 2-like"; transcript_biotype "mRNA"; exon_number "6";
CM025009.1	Genbank	CDS	44585912	44586057	.	+	0	gene_id "G4P62_000486"; transcript_id "gnl|WGS:JAAVVJ|G4P62_T000788"; gbkey "CDS"; locus_tag "G4P62_000486"; orig_transcript_id "gnl|WGS:JAAVVJ|G4P62_T000788"; product "transcript variant X2"; protein_id "KAF7228478.1"; exon_number "1";
CM025009.1	Genbank	CDS	44587864	44587918	.	+	1	gene_id "G4P62_000486"; transcript_id "gnl|WGS:JAAVVJ|G4P62_T000788"; gbkey "CDS"; locus_tag "G4P62_000486"; orig_transcript_id "gnl|WGS:JAAVVJ|G4P62_T000788"; product "transcript variant X2"; protein_id "KAF7228478.1"; exon_number "2";
CM025009.1	Genbank	CDS	44588766	44588921	.	+	0	gene_id "G4P62_000486"; transcript_id "gnl|WGS:JAAVVJ|G4P62_T000788"; gbkey "CDS"; locus_tag "G4P62_000486"; orig_transcript_id "gnl|WGS:JAAVVJ|G4P62_T000788"; product "transcript variant X2"; protein_id "KAF7228478.1"; exon_number "3";
CM025009.1	Genbank	CDS	44589260	44589316	.	+	0	gene_id "G4P62_000486"; transcript_id "gnl|WGS:JAAVVJ|G4P62_T000788"; gbkey "CDS"; locus_tag "G4P62_000486"; orig_transcript_id "gnl|WGS:JAAVVJ|G4P62_T000788"; product "transcript variant X2"; protein_id "KAF7228478.1"; exon_number "4";
CM025009.1	Genbank	CDS	44589774	44589833	.	+	0	gene_id "G4P62_000486"; transcript_id "gnl|WGS:JAAVVJ|G4P62_T000788"; gbkey "CDS"; locus_tag "G4P62_000486"; orig_transcript_id "gnl|WGS:JAAVVJ|G4P62_T000788"; product "transcript variant X2"; protein_id "KAF7228478.1"; exon_number "5";
CM025009.1	Genbank	CDS	44594227	44594274	.	+	0	gene_id "G4P62_000486"; transcript_id "gnl|WGS:JAAVVJ|G4P62_T000788"; gbkey "CDS"; locus_tag "G4P62_000486"; orig_transcript_id "gnl|WGS:JAAVVJ|G4P62_T000788"; product "transcript variant X2"; protein_id "KAF7228478.1"; exon_number "6";
CM025009.1	Genbank	start_codon	44585912	44585914	.	+	0	gene_id "G4P62_000486"; transcript_id "gnl|WGS:JAAVVJ|G4P62_T000788"; gbkey "CDS"; locus_tag "G4P62_000486"; orig_transcript_id "gnl|WGS:JAAVVJ|G4P62_T000788"; product "transcript variant X2"; protein_id "KAF7228478.1"; exon_number "1";
CM025009.1	Genbank	stop_codon	44594275	44594277	.	+	0	gene_id "G4P62_000486"; transcript_id "gnl|WGS:JAAVVJ|G4P62_T000788"; gbkey "CDS"; locus_tag "G4P62_000486"; orig_transcript_id "gnl|WGS:JAAVVJ|G4P62_T000788"; product "transcript variant X2"; protein_id "KAF7228478.1"; exon_number "6";
CM025009.1	Genbank	gene	44597684	44631390	.	-	.	gene_id "G4P62_000485"; transcript_id ""; description "ligand of Numb protein X 2-like isoform X1"; gbkey "Gene"; gene_biotype "protein_coding"; locus_tag "G4P62_000485"; note "LOC107378500";
CM025009.1	Genbank	transcript	44597684	44631390	.	-	.	gene_id "G4P62_000485"; transcript_id "gnl|WGS:JAAVVJ|G4P62_T000787"; gbkey "mRNA"; locus_tag "G4P62_000485"; note "transcript variant X2"; orig_protein_id "gnl|WGS:JAAVVJ|G4P62_P000787"; orig_transcript_id "gnl|WGS:JAAVVJ|G4P62_T000787"; product "ligand of Numb protein X 2-like"; transcript_biotype "mRNA";
CM025009.1	Genbank	exon	44631057	44631390	.	-	.	gene_id "G4P62_000485"; transcript_id "gnl|WGS:JAAVVJ|G4P62_T000787"; locus_tag "G4P62_000485"; note "transcript variant X2"; orig_protein_id "gnl|WGS:JAAVVJ|G4P62_P000787"; orig_transcript_id "gnl|WGS:JAAVVJ|G4P62_T000787"; product "ligand of Numb protein X 2-like"; transcript_biotype "mRNA"; exon_number "1";
CM025009.1	Genbank	exon	44619583	44620146	.	-	.	gene_id "G4P62_000485"; transcript_id "gnl|WGS:JAAVVJ|G4P62_T000787"; locus_tag "G4P62_000485"; note "transcript variant X2"; orig_protein_id "gnl|WGS:JAAVVJ|G4P62_P000787"; orig_transcript_id "gnl|WGS:JAAVVJ|G4P62_T000787"; product "ligand of Numb protein X 2-like"; transcript_biotype "mRNA"; exon_number "2";
CM025009.1	Genbank	exon	44617230	44617303	.	-	.	gene_id "G4P62_000485"; transcript_id "gnl|WGS:JAAVVJ|G4P62_T000787"; locus_tag "G4P62_000485"; note "transcript variant X2"; orig_protein_id "gnl|WGS:JAAVVJ|G4P62_P000787"; orig_transcript_id "gnl|WGS:JAAVVJ|G4P62_T000787"; product "ligand of Numb protein X 2-like"; transcript_biotype "mRNA"; exon_number "3";
CM025009.1	Genbank	exon	44610317	44610516	.	-	.	gene_id "G4P62_000485"; transcript_id "gnl|WGS:JAAVVJ|G4P62_T000787"; locus_tag "G4P62_000485"; note "transcript variant X2"; orig_protein_id "gnl|WGS:JAAVVJ|G4P62_P000787"; orig_transcript_id "gnl|WGS:JAAVVJ|G4P62_T000787"; product "ligand of Numb protein X 2-like"; transcript_biotype "mRNA"; exon_number "4";
CM025009.1	Genbank	exon	44607179	44607601	.	-	.	gene_id "G4P62_000485"; transcript_id "gnl|WGS:JAAVVJ|G4P62_T000787"; locus_tag "G4P62_000485"; note "transcript variant X2"; orig_protein_id "gnl|WGS:JAAVVJ|G4P62_P000787"; orig_transcript_id "gnl|WGS:JAAVVJ|G4P62_T000787"; product "ligand of Numb protein X 2-like"; transcript_biotype "mRNA"; exon_number "5";
CM025009.1	Genbank	exon	44606408	44606554	.	-	.	gene_id "G4P62_000485"; transcript_id "gnl|WGS:JAAVVJ|G4P62_T000787"; locus_tag "G4P62_000485"; note "transcript variant X2"; orig_protein_id "gnl|WGS:JAAVVJ|G4P62_P000787"; orig_transcript_id "gnl|WGS:JAAVVJ|G4P62_T000787"; product "ligand of Numb protein X 2-like"; transcript_biotype "mRNA"; exon_number "6";
CM025009.1	Genbank	exon	44604946	44605120	.	-	.	gene_id "G4P62_000485"; transcript_id "gnl|WGS:JAAVVJ|G4P62_T000787"; locus_tag "G4P62_000485"; note "transcript variant X2"; orig_protein_id "gnl|WGS:JAAVVJ|G4P62_P000787"; orig_transcript_id "gnl|WGS:JAAVVJ|G4P62_T000787"; product "ligand of Numb protein X 2-like"; transcript_biotype "mRNA"; exon_number "7";
CM025009.1	Genbank	exon	44599130	44599373	.	-	.	gene_id "G4P62_000485"; transcript_id "gnl|WGS:JAAVVJ|G4P62_T000787"; locus_tag "G4P62_000485"; note "transcript variant X2"; orig_protein_id "gnl|WGS:JAAVVJ|G4P62_P000787"; orig_transcript_id "gnl|WGS:JAAVVJ|G4P62_T000787"; product "ligand of Numb protein X 2-like"; transcript_biotype "mRNA"; exon_number "8";
CM025009.1	Genbank	exon	44598892	44599053	.	-	.	gene_id "G4P62_000485"; transcript_id "gnl|WGS:JAAVVJ|G4P62_T000787"; locus_tag "G4P62_000485"; note "transcript variant X2"; orig_protein_id "gnl|WGS:JAAVVJ|G4P62_P000787"; orig_transcript_id "gnl|WGS:JAAVVJ|G4P62_T000787"; product "ligand of Numb protein X 2-like"; transcript_biotype "mRNA"; exon_number "9";
CM025009.1	Genbank	exon	44597684	44598813	.	-	.	gene_id "G4P62_000485"; transcript_id "gnl|WGS:JAAVVJ|G4P62_T000787"; locus_tag "G4P62_000485"; note "transcript variant X2"; orig_protein_id "gnl|WGS:JAAVVJ|G4P62_P000787"; orig_transcript_id "gnl|WGS:JAAVVJ|G4P62_T000787"; product "ligand of Numb protein X 2-like"; transcript_biotype "mRNA"; exon_number "10";
CM025009.1	Genbank	CDS	44619583	44619983	.	-	0	gene_id "G4P62_000485"; transcript_id "gnl|WGS:JAAVVJ|G4P62_T000787"; gbkey "CDS"; locus_tag "G4P62_000485"; orig_transcript_id "gnl|WGS:JAAVVJ|G4P62_T000787"; product "transcript variant X2"; protein_id "KAF7228477.1"; exon_number "2";
CM025009.1	Genbank	CDS	44617230	44617303	.	-	1	gene_id "G4P62_000485"; transcript_id "gnl|WGS:JAAVVJ|G4P62_T000787"; gbkey "CDS"; locus_tag "G4P62_000485"; orig_transcript_id "gnl|WGS:JAAVVJ|G4P62_T000787"; product "transcript variant X2"; protein_id "KAF7228477.1"; exon_number "3";
CM025009.1	Genbank	CDS	44610317	44610516	.	-	2	gene_id "G4P62_000485"; transcript_id "gnl|WGS:JAAVVJ|G4P62_T000787"; gbkey "CDS"; locus_tag "G4P62_000485"; orig_transcript_id "gnl|WGS:JAAVVJ|G4P62_T000787"; product "transcript variant X2"; protein_id "KAF7228477.1"; exon_number "4";
CM025009.1	Genbank	CDS	44607179	44607601	.	-	0	gene_id "G4P62_000485"; transcript_id "gnl|WGS:JAAVVJ|G4P62_T000787"; gbkey "CDS"; locus_tag "G4P62_000485"; orig_transcript_id "gnl|WGS:JAAVVJ|G4P62_T000787"; product "transcript variant X2"; protein_id "KAF7228477.1"; exon_number "5";
CM025009.1	Genbank	CDS	44606408	44606554	.	-	0	gene_id "G4P62_000485"; transcript_id "gnl|WGS:JAAVVJ|G4P62_T000787"; gbkey "CDS"; locus_tag "G4P62_000485"; orig_transcript_id "gnl|WGS:JAAVVJ|G4P62_T000787"; product "transcript variant X2"; protein_id "KAF7228477.1"; exon_number "6";
CM025009.1	Genbank	CDS	44604946	44605120	.	-	0	gene_id "G4P62_000485"; transcript_id "gnl|WGS:JAAVVJ|G4P62_T000787"; gbkey "CDS"; locus_tag "G4P62_000485"; orig_transcript_id "gnl|WGS:JAAVVJ|G4P62_T000787"; product "transcript variant X2"; protein_id "KAF7228477.1"; exon_number "7";
CM025009.1	Genbank	CDS	44599130	44599373	.	-	2	gene_id "G4P62_000485"; transcript_id "gnl|WGS:JAAVVJ|G4P62_T000787"; gbkey "CDS"; locus_tag "G4P62_000485"; orig_transcript_id "gnl|WGS:JAAVVJ|G4P62_T000787"; product "transcript variant X2"; protein_id "KAF7228477.1"; exon_number "8";
CM025009.1	Genbank	CDS	44598892	44599053	.	-	1	gene_id "G4P62_000485"; transcript_id "gnl|WGS:JAAVVJ|G4P62_T000787"; gbkey "CDS"; locus_tag "G4P62_000485"; orig_transcript_id "gnl|WGS:JAAVVJ|G4P62_T000787"; product "transcript variant X2"; protein_id "KAF7228477.1"; exon_number "9";
CM025009.1	Genbank	CDS	44598681	44598813	.	-	1	gene_id "G4P62_000485"; transcript_id "gnl|WGS:JAAVVJ|G4P62_T000787"; gbkey "CDS"; locus_tag "G4P62_000485"; orig_transcript_id "gnl|WGS:JAAVVJ|G4P62_T000787"; product "transcript variant X2"; protein_id "KAF7228477.1"; exon_number "10";
CM025009.1	Genbank	start_codon	44619981	44619983	.	-	0	gene_id "G4P62_000485"; transcript_id "gnl|WGS:JAAVVJ|G4P62_T000787"; gbkey "CDS"; locus_tag "G4P62_000485"; orig_transcript_id "gnl|WGS:JAAVVJ|G4P62_T000787"; product "transcript variant X2"; protein_id "KAF7228477.1"; exon_number "2";
CM025009.1	Genbank	stop_codon	44598678	44598680	.	-	0	gene_id "G4P62_000485"; transcript_id "gnl|WGS:JAAVVJ|G4P62_T000787"; gbkey "CDS"; locus_tag "G4P62_000485"; orig_transcript_id "gnl|WGS:JAAVVJ|G4P62_T000787"; product "transcript variant X2"; protein_id "KAF7228477.1"; exon_number "10";
CM025009.1	Genbank	transcript	44597684	44631390	.	-	.	gene_id "G4P62_000485"; transcript_id "gnl|WGS:JAAVVJ|G4P62_T000786"; gbkey "mRNA"; locus_tag "G4P62_000485"; note "transcript variant X1"; orig_protein_id "gnl|WGS:JAAVVJ|G4P62_P000786"; orig_transcript_id "gnl|WGS:JAAVVJ|G4P62_T000786"; product "ligand of Numb protein X 2-like"; transcript_biotype "mRNA";
CM025009.1	Genbank	exon	44631057	44631390	.	-	.	gene_id "G4P62_000485"; transcript_id "gnl|WGS:JAAVVJ|G4P62_T000786"; locus_tag "G4P62_000485"; note "transcript variant X1"; orig_protein_id "gnl|WGS:JAAVVJ|G4P62_P000786"; orig_transcript_id "gnl|WGS:JAAVVJ|G4P62_T000786"; product "ligand of Numb protein X 2-like"; transcript_biotype "mRNA"; exon_number "1";
CM025009.1	Genbank	exon	44619583	44620146	.	-	.	gene_id "G4P62_000485"; transcript_id "gnl|WGS:JAAVVJ|G4P62_T000786"; locus_tag "G4P62_000485"; note "transcript variant X1"; orig_protein_id "gnl|WGS:JAAVVJ|G4P62_P000786"; orig_transcript_id "gnl|WGS:JAAVVJ|G4P62_T000786"; product "ligand of Numb protein X 2-like"; transcript_biotype "mRNA"; exon_number "2";
CM025009.1	Genbank	exon	44617110	44617303	.	-	.	gene_id "G4P62_000485"; transcript_id "gnl|WGS:JAAVVJ|G4P62_T000786"; locus_tag "G4P62_000485"; note "transcript variant X1"; orig_protein_id "gnl|WGS:JAAVVJ|G4P62_P000786"; orig_transcript_id "gnl|WGS:JAAVVJ|G4P62_T000786"; product "ligand of Numb protein X 2-like"; transcript_biotype "mRNA"; exon_number "3";
CM025009.1	Genbank	exon	44610317	44610516	.	-	.	gene_id "G4P62_000485"; transcript_id "gnl|WGS:JAAVVJ|G4P62_T000786"; locus_tag "G4P62_000485"; note "transcript variant X1"; orig_protein_id "gnl|WGS:JAAVVJ|G4P62_P000786"; orig_transcript_id "gnl|WGS:JAAVVJ|G4P62_T000786"; product "ligand of Numb protein X 2-like"; transcript_biotype "mRNA"; exon_number "4";
CM025009.1	Genbank	exon	44607179	44607601	.	-	.	gene_id "G4P62_000485"; transcript_id "gnl|WGS:JAAVVJ|G4P62_T000786"; locus_tag "G4P62_000485"; note "transcript variant X1"; orig_protein_id "gnl|WGS:JAAVVJ|G4P62_P000786"; orig_transcript_id "gnl|WGS:JAAVVJ|G4P62_T000786"; product "ligand of Numb protein X 2-like"; transcript_biotype "mRNA"; exon_number "5";
CM025009.1	Genbank	exon	44606408	44606554	.	-	.	gene_id "G4P62_000485"; transcript_id "gnl|WGS:JAAVVJ|G4P62_T000786"; locus_tag "G4P62_000485"; note "transcript variant X1"; orig_protein_id "gnl|WGS:JAAVVJ|G4P62_P000786"; orig_transcript_id "gnl|WGS:JAAVVJ|G4P62_T000786"; product "ligand of Numb protein X 2-like"; transcript_biotype "mRNA"; exon_number "6";
CM025009.1	Genbank	exon	44604946	44605120	.	-	.	gene_id "G4P62_000485"; transcript_id "gnl|WGS:JAAVVJ|G4P62_T000786"; locus_tag "G4P62_000485"; note "transcript variant X1"; orig_protein_id "gnl|WGS:JAAVVJ|G4P62_P000786"; orig_transcript_id "gnl|WGS:JAAVVJ|G4P62_T000786"; product "ligand of Numb protein X 2-like"; transcript_biotype "mRNA"; exon_number "7";
CM025009.1	Genbank	exon	44599130	44599373	.	-	.	gene_id "G4P62_000485"; transcript_id "gnl|WGS:JAAVVJ|G4P62_T000786"; locus_tag "G4P62_000485"; note "transcript variant X1"; orig_protein_id "gnl|WGS:JAAVVJ|G4P62_P000786"; orig_transcript_id "gnl|WGS:JAAVVJ|G4P62_T000786"; product "ligand of Numb protein X 2-like"; transcript_biotype "mRNA"; exon_number "8";
CM025009.1	Genbank	exon	44598892	44599053	.	-	.	gene_id "G4P62_000485"; transcript_id "gnl|WGS:JAAVVJ|G4P62_T000786"; locus_tag "G4P62_000485"; note "transcript variant X1"; orig_protein_id "gnl|WGS:JAAVVJ|G4P62_P000786"; orig_transcript_id "gnl|WGS:JAAVVJ|G4P62_T000786"; product "ligand of Numb protein X 2-like"; transcript_biotype "mRNA"; exon_number "9";
CM025009.1	Genbank	exon	44597684	44598813	.	-	.	gene_id "G4P62_000485"; transcript_id "gnl|WGS:JAAVVJ|G4P62_T000786"; locus_tag "G4P62_000485"; note "transcript variant X1"; orig_protein_id "gnl|WGS:JAAVVJ|G4P62_P000786"; orig_transcript_id "gnl|WGS:JAAVVJ|G4P62_T000786"; product "ligand of Numb protein X 2-like"; transcript_biotype "mRNA"; exon_number "10";
CM025009.1	Genbank	CDS	44619583	44619983	.	-	0	gene_id "G4P62_000485"; transcript_id "gnl|WGS:JAAVVJ|G4P62_T000786"; gbkey "CDS"; locus_tag "G4P62_000485"; orig_transcript_id "gnl|WGS:JAAVVJ|G4P62_T000786"; product "transcript variant X1"; protein_id "KAF7228476.1"; exon_number "2";
CM025009.1	Genbank	CDS	44617110	44617303	.	-	1	gene_id "G4P62_000485"; transcript_id "gnl|WGS:JAAVVJ|G4P62_T000786"; gbkey "CDS"; locus_tag "G4P62_000485"; orig_transcript_id "gnl|WGS:JAAVVJ|G4P62_T000786"; product "transcript variant X1"; protein_id "KAF7228476.1"; exon_number "3";
CM025009.1	Genbank	CDS	44610317	44610516	.	-	2	gene_id "G4P62_000485"; transcript_id "gnl|WGS:JAAVVJ|G4P62_T000786"; gbkey "CDS"; locus_tag "G4P62_000485"; orig_transcript_id "gnl|WGS:JAAVVJ|G4P62_T000786"; product "transcript variant X1"; protein_id "KAF7228476.1"; exon_number "4";
CM025009.1	Genbank	CDS	44607179	44607601	.	-	0	gene_id "G4P62_000485"; transcript_id "gnl|WGS:JAAVVJ|G4P62_T000786"; gbkey "CDS"; locus_tag "G4P62_000485"; orig_transcript_id "gnl|WGS:JAAVVJ|G4P62_T000786"; product "transcript variant X1"; protein_id "KAF7228476.1"; exon_number "5";
CM025009.1	Genbank	CDS	44606408	44606554	.	-	0	gene_id "G4P62_000485"; transcript_id "gnl|WGS:JAAVVJ|G4P62_T000786"; gbkey "CDS"; locus_tag "G4P62_000485"; orig_transcript_id "gnl|WGS:JAAVVJ|G4P62_T000786"; product "transcript variant X1"; protein_id "KAF7228476.1"; exon_number "6";
CM025009.1	Genbank	CDS	44604946	44605120	.	-	0	gene_id "G4P62_000485"; transcript_id "gnl|WGS:JAAVVJ|G4P62_T000786"; gbkey "CDS"; locus_tag "G4P62_000485"; orig_transcript_id "gnl|WGS:JAAVVJ|G4P62_T000786"; product "transcript variant X1"; protein_id "KAF7228476.1"; exon_number "7";
CM025009.1	Genbank	CDS	44599130	44599373	.	-	2	gene_id "G4P62_000485"; transcript_id "gnl|WGS:JAAVVJ|G4P62_T000786"; gbkey "CDS"; locus_tag "G4P62_000485"; orig_transcript_id "gnl|WGS:JAAVVJ|G4P62_T000786"; product "transcript variant X1"; protein_id "KAF7228476.1"; exon_number "8";
CM025009.1	Genbank	CDS	44598892	44599053	.	-	1	gene_id "G4P62_000485"; transcript_id "gnl|WGS:JAAVVJ|G4P62_T000786"; gbkey "CDS"; locus_tag "G4P62_000485"; orig_transcript_id "gnl|WGS:JAAVVJ|G4P62_T000786"; product "transcript variant X1"; protein_id "KAF7228476.1"; exon_number "9";
CM025009.1	Genbank	CDS	44598681	44598813	.	-	1	gene_id "G4P62_000485"; transcript_id "gnl|WGS:JAAVVJ|G4P62_T000786"; gbkey "CDS"; locus_tag "G4P62_000485"; orig_transcript_id "gnl|WGS:JAAVVJ|G4P62_T000786"; product "transcript variant X1"; protein_id "KAF7228476.1"; exon_number "10";
CM025009.1	Genbank	start_codon	44619981	44619983	.	-	0	gene_id "G4P62_000485"; transcript_id "gnl|WGS:JAAVVJ|G4P62_T000786"; gbkey "CDS"; locus_tag "G4P62_000485"; orig_transcript_id "gnl|WGS:JAAVVJ|G4P62_T000786"; product "transcript variant X1"; protein_id "KAF7228476.1"; exon_number "2";
CM025009.1	Genbank	stop_codon	44598678	44598680	.	-	0	gene_id "G4P62_000485"; transcript_id "gnl|WGS:JAAVVJ|G4P62_T000786"; gbkey "CDS"; locus_tag "G4P62_000485"; orig_transcript_id "gnl|WGS:JAAVVJ|G4P62_T000786"; product "transcript variant X1"; protein_id "KAF7228476.1"; exon_number "10";
CM025009.1	Genbank	gene	44652573	44666871	.	+	.	gene_id "G4P62_000484"; transcript_id ""; description "solute carrier family 25 member 43"; gbkey "Gene"; gene "slc25a43"; gene_biotype "protein_coding"; locus_tag "G4P62_000484";
CM025009.1	Genbank	transcript	44652573	44666871	.	+	.	gene_id "G4P62_000484"; transcript_id "gnl|WGS:JAAVVJ|G4P62_T000785"; gbkey "mRNA"; gene "slc25a43"; locus_tag "G4P62_000484"; orig_protein_id "gnl|WGS:JAAVVJ|G4P62_P000785"; orig_transcript_id "gnl|WGS:JAAVVJ|G4P62_T000785"; product "solute carrier family 25 member 43"; transcript_biotype "mRNA";
CM025009.1	Genbank	exon	44652573	44653010	.	+	.	gene_id "G4P62_000484"; transcript_id "gnl|WGS:JAAVVJ|G4P62_T000785"; gene "slc25a43"; locus_tag "G4P62_000484"; orig_protein_id "gnl|WGS:JAAVVJ|G4P62_P000785"; orig_transcript_id "gnl|WGS:JAAVVJ|G4P62_T000785"; product "solute carrier family 25 member 43"; transcript_biotype "mRNA"; exon_number "1";
CM025009.1	Genbank	exon	44657114	44657355	.	+	.	gene_id "G4P62_000484"; transcript_id "gnl|WGS:JAAVVJ|G4P62_T000785"; gene "slc25a43"; locus_tag "G4P62_000484"; orig_protein_id "gnl|WGS:JAAVVJ|G4P62_P000785"; orig_transcript_id "gnl|WGS:JAAVVJ|G4P62_T000785"; product "solute carrier family 25 member 43"; transcript_biotype "mRNA"; exon_number "2";
CM025009.1	Genbank	exon	44657507	44657679	.	+	.	gene_id "G4P62_000484"; transcript_id "gnl|WGS:JAAVVJ|G4P62_T000785"; gene "slc25a43"; locus_tag "G4P62_000484"; orig_protein_id "gnl|WGS:JAAVVJ|G4P62_P000785"; orig_transcript_id "gnl|WGS:JAAVVJ|G4P62_T000785"; product "solute carrier family 25 member 43"; transcript_biotype "mRNA"; exon_number "3";
CM025009.1	Genbank	exon	44665706	44665840	.	+	.	gene_id "G4P62_000484"; transcript_id "gnl|WGS:JAAVVJ|G4P62_T000785"; gene "slc25a43"; locus_tag "G4P62_000484"; orig_protein_id "gnl|WGS:JAAVVJ|G4P62_P000785"; orig_transcript_id "gnl|WGS:JAAVVJ|G4P62_T000785"; product "solute carrier family 25 member 43"; transcript_biotype "mRNA"; exon_number "4";
CM025009.1	Genbank	exon	44666221	44666871	.	+	.	gene_id "G4P62_000484"; transcript_id "gnl|WGS:JAAVVJ|G4P62_T000785"; gene "slc25a43"; locus_tag "G4P62_000484"; orig_protein_id "gnl|WGS:JAAVVJ|G4P62_P000785"; orig_transcript_id "gnl|WGS:JAAVVJ|G4P62_T000785"; product "solute carrier family 25 member 43"; transcript_biotype "mRNA"; exon_number "5";
CM025009.1	Genbank	CDS	44652739	44653010	.	+	0	gene_id "G4P62_000484"; transcript_id "gnl|WGS:JAAVVJ|G4P62_T000785"; gbkey "CDS"; gene "slc25a43"; locus_tag "G4P62_000484"; orig_transcript_id "gnl|WGS:JAAVVJ|G4P62_T000785"; product "solute carrier family 25 member 43"; protein_id "KAF7228475.1"; exon_number "1";
CM025009.1	Genbank	CDS	44657114	44657355	.	+	1	gene_id "G4P62_000484"; transcript_id "gnl|WGS:JAAVVJ|G4P62_T000785"; gbkey "CDS"; gene "slc25a43"; locus_tag "G4P62_000484"; orig_transcript_id "gnl|WGS:JAAVVJ|G4P62_T000785"; product "solute carrier family 25 member 43"; protein_id "KAF7228475.1"; exon_number "2";
CM025009.1	Genbank	CDS	44657507	44657679	.	+	2	gene_id "G4P62_000484"; transcript_id "gnl|WGS:JAAVVJ|G4P62_T000785"; gbkey "CDS"; gene "slc25a43"; locus_tag "G4P62_000484"; orig_transcript_id "gnl|WGS:JAAVVJ|G4P62_T000785"; product "solute carrier family 25 member 43"; protein_id "KAF7228475.1"; exon_number "3";
CM025009.1	Genbank	CDS	44665706	44665840	.	+	0	gene_id "G4P62_000484"; transcript_id "gnl|WGS:JAAVVJ|G4P62_T000785"; gbkey "CDS"; gene "slc25a43"; locus_tag "G4P62_000484"; orig_transcript_id "gnl|WGS:JAAVVJ|G4P62_T000785"; product "solute carrier family 25 member 43"; protein_id "KAF7228475.1"; exon_number "4";
CM025009.1	Genbank	CDS	44666221	44666433	.	+	0	gene_id "G4P62_000484"; transcript_id "gnl|WGS:JAAVVJ|G4P62_T000785"; gbkey "CDS"; gene "slc25a43"; locus_tag "G4P62_000484"; orig_transcript_id "gnl|WGS:JAAVVJ|G4P62_T000785"; product "solute carrier family 25 member 43"; protein_id "KAF7228475.1"; exon_number "5";
CM025009.1	Genbank	start_codon	44652739	44652741	.	+	0	gene_id "G4P62_000484"; transcript_id "gnl|WGS:JAAVVJ|G4P62_T000785"; gbkey "CDS"; gene "slc25a43"; locus_tag "G4P62_000484"; orig_transcript_id "gnl|WGS:JAAVVJ|G4P62_T000785"; product "solute carrier family 25 member 43"; protein_id "KAF7228475.1"; exon_number "1";
CM025009.1	Genbank	stop_codon	44666434	44666436	.	+	0	gene_id "G4P62_000484"; transcript_id "gnl|WGS:JAAVVJ|G4P62_T000785"; gbkey "CDS"; gene "slc25a43"; locus_tag "G4P62_000484"; orig_transcript_id "gnl|WGS:JAAVVJ|G4P62_T000785"; product "solute carrier family 25 member 43"; protein_id "KAF7228475.1"; exon_number "5";
CM025009.1	Genbank	gene	44668853	44670956	.	+	.	gene_id "G4P62_000483"; transcript_id ""; description "ADP/ATP translocase 2"; gbkey "Gene"; gene_biotype "protein_coding"; locus_tag "G4P62_000483"; note "LOC107378486";
CM025009.1	Genbank	transcript	44668853	44670956	.	+	.	gene_id "G4P62_000483"; transcript_id "gnl|WGS:JAAVVJ|G4P62_T000784"; gbkey "mRNA"; locus_tag "G4P62_000483"; orig_protein_id "gnl|WGS:JAAVVJ|G4P62_P000784"; orig_transcript_id "gnl|WGS:JAAVVJ|G4P62_T000784"; product "ADP/ATP translocase 2"; transcript_biotype "mRNA";
CM025009.1	Genbank	exon	44668853	44669075	.	+	.	gene_id "G4P62_000483"; transcript_id "gnl|WGS:JAAVVJ|G4P62_T000784"; locus_tag "G4P62_000483"; orig_protein_id "gnl|WGS:JAAVVJ|G4P62_P000784"; orig_transcript_id "gnl|WGS:JAAVVJ|G4P62_T000784"; product "ADP/ATP translocase 2"; transcript_biotype "mRNA"; exon_number "1";
CM025009.1	Genbank	exon	44669735	44670221	.	+	.	gene_id "G4P62_000483"; transcript_id "gnl|WGS:JAAVVJ|G4P62_T000784"; locus_tag "G4P62_000483"; orig_protein_id "gnl|WGS:JAAVVJ|G4P62_P000784"; orig_transcript_id "gnl|WGS:JAAVVJ|G4P62_T000784"; product "ADP/ATP translocase 2"; transcript_biotype "mRNA"; exon_number "2";
CM025009.1	Genbank	exon	44670306	44670446	.	+	.	gene_id "G4P62_000483"; transcript_id "gnl|WGS:JAAVVJ|G4P62_T000784"; locus_tag "G4P62_000483"; orig_protein_id "gnl|WGS:JAAVVJ|G4P62_P000784"; orig_transcript_id "gnl|WGS:JAAVVJ|G4P62_T000784"; product "ADP/ATP translocase 2"; transcript_biotype "mRNA"; exon_number "3";
CM025009.1	Genbank	exon	44670526	44670956	.	+	.	gene_id "G4P62_000483"; transcript_id "gnl|WGS:JAAVVJ|G4P62_T000784"; locus_tag "G4P62_000483"; orig_protein_id "gnl|WGS:JAAVVJ|G4P62_P000784"; orig_transcript_id "gnl|WGS:JAAVVJ|G4P62_T000784"; product "ADP/ATP translocase 2"; transcript_biotype "mRNA"; exon_number "4";
CM025009.1	Genbank	CDS	44668965	44669075	.	+	0	gene_id "G4P62_000483"; transcript_id "gnl|WGS:JAAVVJ|G4P62_T000784"; gbkey "CDS"; locus_tag "G4P62_000483"; orig_transcript_id "gnl|WGS:JAAVVJ|G4P62_T000784"; product "ADP/ATP translocase 2"; protein_id "KAF7228474.1"; exon_number "1";
CM025009.1	Genbank	CDS	44669735	44670221	.	+	0	gene_id "G4P62_000483"; transcript_id "gnl|WGS:JAAVVJ|G4P62_T000784"; gbkey "CDS"; locus_tag "G4P62_000483"; orig_transcript_id "gnl|WGS:JAAVVJ|G4P62_T000784"; product "ADP/ATP translocase 2"; protein_id "KAF7228474.1"; exon_number "2";
CM025009.1	Genbank	CDS	44670306	44670446	.	+	2	gene_id "G4P62_000483"; transcript_id "gnl|WGS:JAAVVJ|G4P62_T000784"; gbkey "CDS"; locus_tag "G4P62_000483"; orig_transcript_id "gnl|WGS:JAAVVJ|G4P62_T000784"; product "ADP/ATP translocase 2"; protein_id "KAF7228474.1"; exon_number "3";
CM025009.1	Genbank	CDS	44670526	44670680	.	+	2	gene_id "G4P62_000483"; transcript_id "gnl|WGS:JAAVVJ|G4P62_T000784"; gbkey "CDS"; locus_tag "G4P62_000483"; orig_transcript_id "gnl|WGS:JAAVVJ|G4P62_T000784"; product "ADP/ATP translocase 2"; protein_id "KAF7228474.1"; exon_number "4";
CM025009.1	Genbank	start_codon	44668965	44668967	.	+	0	gene_id "G4P62_000483"; transcript_id "gnl|WGS:JAAVVJ|G4P62_T000784"; gbkey "CDS"; locus_tag "G4P62_000483"; orig_transcript_id "gnl|WGS:JAAVVJ|G4P62_T000784"; product "ADP/ATP translocase 2"; protein_id "KAF7228474.1"; exon_number "1";
CM025009.1	Genbank	stop_codon	44670681	44670683	.	+	0	gene_id "G4P62_000483"; transcript_id "gnl|WGS:JAAVVJ|G4P62_T000784"; gbkey "CDS"; locus_tag "G4P62_000483"; orig_transcript_id "gnl|WGS:JAAVVJ|G4P62_T000784"; product "ADP/ATP translocase 2"; protein_id "KAF7228474.1"; exon_number "4";
CM025009.1	Genbank	gene	44677923	44703316	.	+	.	gene_id "G4P62_000482"; transcript_id ""; description "uncharacterized protein LOC107378478"; gbkey "Gene"; gene_biotype "protein_coding"; locus_tag "G4P62_000482"; note "LOC107378478";
CM025009.1	Genbank	transcript	44677923	44703316	.	+	.	gene_id "G4P62_000482"; transcript_id "gnl|WGS:JAAVVJ|G4P62_T000783"; gbkey "mRNA"; locus_tag "G4P62_000482"; orig_protein_id "gnl|WGS:JAAVVJ|G4P62_P000783"; orig_transcript_id "gnl|WGS:JAAVVJ|G4P62_T000783"; product "putative LOC107378478-like protein"; transcript_biotype "mRNA";
CM025009.1	Genbank	exon	44677923	44678383	.	+	.	gene_id "G4P62_000482"; transcript_id "gnl|WGS:JAAVVJ|G4P62_T000783"; locus_tag "G4P62_000482"; orig_protein_id "gnl|WGS:JAAVVJ|G4P62_P000783"; orig_transcript_id "gnl|WGS:JAAVVJ|G4P62_T000783"; product "putative LOC107378478-like protein"; transcript_biotype "mRNA"; exon_number "1";
CM025009.1	Genbank	exon	44678701	44678806	.	+	.	gene_id "G4P62_000482"; transcript_id "gnl|WGS:JAAVVJ|G4P62_T000783"; locus_tag "G4P62_000482"; orig_protein_id "gnl|WGS:JAAVVJ|G4P62_P000783"; orig_transcript_id "gnl|WGS:JAAVVJ|G4P62_T000783"; product "putative LOC107378478-like protein"; transcript_biotype "mRNA"; exon_number "2";
CM025009.1	Genbank	exon	44684879	44685092	.	+	.	gene_id "G4P62_000482"; transcript_id "gnl|WGS:JAAVVJ|G4P62_T000783"; locus_tag "G4P62_000482"; orig_protein_id "gnl|WGS:JAAVVJ|G4P62_P000783"; orig_transcript_id "gnl|WGS:JAAVVJ|G4P62_T000783"; product "putative LOC107378478-like protein"; transcript_biotype "mRNA"; exon_number "3";
CM025009.1	Genbank	exon	44685319	44685461	.	+	.	gene_id "G4P62_000482"; transcript_id "gnl|WGS:JAAVVJ|G4P62_T000783"; locus_tag "G4P62_000482"; orig_protein_id "gnl|WGS:JAAVVJ|G4P62_P000783"; orig_transcript_id "gnl|WGS:JAAVVJ|G4P62_T000783"; product "putative LOC107378478-like protein"; transcript_biotype "mRNA"; exon_number "4";
CM025009.1	Genbank	exon	44689900	44690077	.	+	.	gene_id "G4P62_000482"; transcript_id "gnl|WGS:JAAVVJ|G4P62_T000783"; locus_tag "G4P62_000482"; orig_protein_id "gnl|WGS:JAAVVJ|G4P62_P000783"; orig_transcript_id "gnl|WGS:JAAVVJ|G4P62_T000783"; product "putative LOC107378478-like protein"; transcript_biotype "mRNA"; exon_number "5";
CM025009.1	Genbank	exon	44690241	44690290	.	+	.	gene_id "G4P62_000482"; transcript_id "gnl|WGS:JAAVVJ|G4P62_T000783"; locus_tag "G4P62_000482"; orig_protein_id "gnl|WGS:JAAVVJ|G4P62_P000783"; orig_transcript_id "gnl|WGS:JAAVVJ|G4P62_T000783"; product "putative LOC107378478-like protein"; transcript_biotype "mRNA"; exon_number "6";
CM025009.1	Genbank	exon	44691232	44691410	.	+	.	gene_id "G4P62_000482"; transcript_id "gnl|WGS:JAAVVJ|G4P62_T000783"; locus_tag "G4P62_000482"; orig_protein_id "gnl|WGS:JAAVVJ|G4P62_P000783"; orig_transcript_id "gnl|WGS:JAAVVJ|G4P62_T000783"; product "putative LOC107378478-like protein"; transcript_biotype "mRNA"; exon_number "7";
CM025009.1	Genbank	exon	44691485	44691595	.	+	.	gene_id "G4P62_000482"; transcript_id "gnl|WGS:JAAVVJ|G4P62_T000783"; locus_tag "G4P62_000482"; orig_protein_id "gnl|WGS:JAAVVJ|G4P62_P000783"; orig_transcript_id "gnl|WGS:JAAVVJ|G4P62_T000783"; product "putative LOC107378478-like protein"; transcript_biotype "mRNA"; exon_number "8";
CM025009.1	Genbank	exon	44691711	44691836	.	+	.	gene_id "G4P62_000482"; transcript_id "gnl|WGS:JAAVVJ|G4P62_T000783"; locus_tag "G4P62_000482"; orig_protein_id "gnl|WGS:JAAVVJ|G4P62_P000783"; orig_transcript_id "gnl|WGS:JAAVVJ|G4P62_T000783"; product "putative LOC107378478-like protein"; transcript_biotype "mRNA"; exon_number "9";
CM025009.1	Genbank	exon	44696580	44696678	.	+	.	gene_id "G4P62_000482"; transcript_id "gnl|WGS:JAAVVJ|G4P62_T000783"; locus_tag "G4P62_000482"; orig_protein_id "gnl|WGS:JAAVVJ|G4P62_P000783"; orig_transcript_id "gnl|WGS:JAAVVJ|G4P62_T000783"; product "putative LOC107378478-like protein"; transcript_biotype "mRNA"; exon_number "10";
CM025009.1	Genbank	exon	44696763	44696918	.	+	.	gene_id "G4P62_000482"; transcript_id "gnl|WGS:JAAVVJ|G4P62_T000783"; locus_tag "G4P62_000482"; orig_protein_id "gnl|WGS:JAAVVJ|G4P62_P000783"; orig_transcript_id "gnl|WGS:JAAVVJ|G4P62_T000783"; product "putative LOC107378478-like protein"; transcript_biotype "mRNA"; exon_number "11";
CM025009.1	Genbank	exon	44700996	44701557	.	+	.	gene_id "G4P62_000482"; transcript_id "gnl|WGS:JAAVVJ|G4P62_T000783"; locus_tag "G4P62_000482"; orig_protein_id "gnl|WGS:JAAVVJ|G4P62_P000783"; orig_transcript_id "gnl|WGS:JAAVVJ|G4P62_T000783"; product "putative LOC107378478-like protein"; transcript_biotype "mRNA"; exon_number "12";
CM025009.1	Genbank	exon	44702145	44702208	.	+	.	gene_id "G4P62_000482"; transcript_id "gnl|WGS:JAAVVJ|G4P62_T000783"; locus_tag "G4P62_000482"; orig_protein_id "gnl|WGS:JAAVVJ|G4P62_P000783"; orig_transcript_id "gnl|WGS:JAAVVJ|G4P62_T000783"; product "putative LOC107378478-like protein"; transcript_biotype "mRNA"; exon_number "13";
CM025009.1	Genbank	exon	44702283	44702470	.	+	.	gene_id "G4P62_000482"; transcript_id "gnl|WGS:JAAVVJ|G4P62_T000783"; locus_tag "G4P62_000482"; orig_protein_id "gnl|WGS:JAAVVJ|G4P62_P000783"; orig_transcript_id "gnl|WGS:JAAVVJ|G4P62_T000783"; product "putative LOC107378478-like protein"; transcript_biotype "mRNA"; exon_number "14";
CM025009.1	Genbank	exon	44702543	44702631	.	+	.	gene_id "G4P62_000482"; transcript_id "gnl|WGS:JAAVVJ|G4P62_T000783"; locus_tag "G4P62_000482"; orig_protein_id "gnl|WGS:JAAVVJ|G4P62_P000783"; orig_transcript_id "gnl|WGS:JAAVVJ|G4P62_T000783"; product "putative LOC107378478-like protein"; transcript_biotype "mRNA"; exon_number "15";
CM025009.1	Genbank	exon	44702703	44703316	.	+	.	gene_id "G4P62_000482"; transcript_id "gnl|WGS:JAAVVJ|G4P62_T000783"; locus_tag "G4P62_000482"; orig_protein_id "gnl|WGS:JAAVVJ|G4P62_P000783"; orig_transcript_id "gnl|WGS:JAAVVJ|G4P62_T000783"; product "putative LOC107378478-like protein"; transcript_biotype "mRNA"; exon_number "16";
CM025009.1	Genbank	CDS	44678198	44678383	.	+	0	gene_id "G4P62_000482"; transcript_id "gnl|WGS:JAAVVJ|G4P62_T000783"; gbkey "CDS"; locus_tag "G4P62_000482"; orig_transcript_id "gnl|WGS:JAAVVJ|G4P62_T000783"; product "putative LOC107378478-like protein"; protein_id "KAF7228473.1"; exon_number "1";
CM025009.1	Genbank	CDS	44678701	44678806	.	+	0	gene_id "G4P62_000482"; transcript_id "gnl|WGS:JAAVVJ|G4P62_T000783"; gbkey "CDS"; locus_tag "G4P62_000482"; orig_transcript_id "gnl|WGS:JAAVVJ|G4P62_T000783"; product "putative LOC107378478-like protein"; protein_id "KAF7228473.1"; exon_number "2";
CM025009.1	Genbank	CDS	44684879	44685092	.	+	2	gene_id "G4P62_000482"; transcript_id "gnl|WGS:JAAVVJ|G4P62_T000783"; gbkey "CDS"; locus_tag "G4P62_000482"; orig_transcript_id "gnl|WGS:JAAVVJ|G4P62_T000783"; product "putative LOC107378478-like protein"; protein_id "KAF7228473.1"; exon_number "3";
CM025009.1	Genbank	CDS	44685319	44685461	.	+	1	gene_id "G4P62_000482"; transcript_id "gnl|WGS:JAAVVJ|G4P62_T000783"; gbkey "CDS"; locus_tag "G4P62_000482"; orig_transcript_id "gnl|WGS:JAAVVJ|G4P62_T000783"; product "putative LOC107378478-like protein"; protein_id "KAF7228473.1"; exon_number "4";
CM025009.1	Genbank	CDS	44689900	44690077	.	+	2	gene_id "G4P62_000482"; transcript_id "gnl|WGS:JAAVVJ|G4P62_T000783"; gbkey "CDS"; locus_tag "G4P62_000482"; orig_transcript_id "gnl|WGS:JAAVVJ|G4P62_T000783"; product "putative LOC107378478-like protein"; protein_id "KAF7228473.1"; exon_number "5";
CM025009.1	Genbank	CDS	44690241	44690290	.	+	1	gene_id "G4P62_000482"; transcript_id "gnl|WGS:JAAVVJ|G4P62_T000783"; gbkey "CDS"; locus_tag "G4P62_000482"; orig_transcript_id "gnl|WGS:JAAVVJ|G4P62_T000783"; product "putative LOC107378478-like protein"; protein_id "KAF7228473.1"; exon_number "6";
CM025009.1	Genbank	CDS	44691232	44691410	.	+	2	gene_id "G4P62_000482"; transcript_id "gnl|WGS:JAAVVJ|G4P62_T000783"; gbkey "CDS"; locus_tag "G4P62_000482"; orig_transcript_id "gnl|WGS:JAAVVJ|G4P62_T000783"; product "putative LOC107378478-like protein"; protein_id "KAF7228473.1"; exon_number "7";
CM025009.1	Genbank	CDS	44691485	44691595	.	+	0	gene_id "G4P62_000482"; transcript_id "gnl|WGS:JAAVVJ|G4P62_T000783"; gbkey "CDS"; locus_tag "G4P62_000482"; orig_transcript_id "gnl|WGS:JAAVVJ|G4P62_T000783"; product "putative LOC107378478-like protein"; protein_id "KAF7228473.1"; exon_number "8";
CM025009.1	Genbank	CDS	44691711	44691836	.	+	0	gene_id "G4P62_000482"; transcript_id "gnl|WGS:JAAVVJ|G4P62_T000783"; gbkey "CDS"; locus_tag "G4P62_000482"; orig_transcript_id "gnl|WGS:JAAVVJ|G4P62_T000783"; product "putative LOC107378478-like protein"; protein_id "KAF7228473.1"; exon_number "9";
CM025009.1	Genbank	CDS	44696580	44696678	.	+	0	gene_id "G4P62_000482"; transcript_id "gnl|WGS:JAAVVJ|G4P62_T000783"; gbkey "CDS"; locus_tag "G4P62_000482"; orig_transcript_id "gnl|WGS:JAAVVJ|G4P62_T000783"; product "putative LOC107378478-like protein"; protein_id "KAF7228473.1"; exon_number "10";
CM025009.1	Genbank	CDS	44696763	44696918	.	+	0	gene_id "G4P62_000482"; transcript_id "gnl|WGS:JAAVVJ|G4P62_T000783"; gbkey "CDS"; locus_tag "G4P62_000482"; orig_transcript_id "gnl|WGS:JAAVVJ|G4P62_T000783"; product "putative LOC107378478-like protein"; protein_id "KAF7228473.1"; exon_number "11";
CM025009.1	Genbank	CDS	44700996	44701557	.	+	0	gene_id "G4P62_000482"; transcript_id "gnl|WGS:JAAVVJ|G4P62_T000783"; gbkey "CDS"; locus_tag "G4P62_000482"; orig_transcript_id "gnl|WGS:JAAVVJ|G4P62_T000783"; product "putative LOC107378478-like protein"; protein_id "KAF7228473.1"; exon_number "12";
CM025009.1	Genbank	CDS	44702145	44702208	.	+	2	gene_id "G4P62_000482"; transcript_id "gnl|WGS:JAAVVJ|G4P62_T000783"; gbkey "CDS"; locus_tag "G4P62_000482"; orig_transcript_id "gnl|WGS:JAAVVJ|G4P62_T000783"; product "putative LOC107378478-like protein"; protein_id "KAF7228473.1"; exon_number "13";
CM025009.1	Genbank	CDS	44702283	44702470	.	+	1	gene_id "G4P62_000482"; transcript_id "gnl|WGS:JAAVVJ|G4P62_T000783"; gbkey "CDS"; locus_tag "G4P62_000482"; orig_transcript_id "gnl|WGS:JAAVVJ|G4P62_T000783"; product "putative LOC107378478-like protein"; protein_id "KAF7228473.1"; exon_number "14";
CM025009.1	Genbank	CDS	44702543	44702631	.	+	2	gene_id "G4P62_000482"; transcript_id "gnl|WGS:JAAVVJ|G4P62_T000783"; gbkey "CDS"; locus_tag "G4P62_000482"; orig_transcript_id "gnl|WGS:JAAVVJ|G4P62_T000783"; product "putative LOC107378478-like protein"; protein_id "KAF7228473.1"; exon_number "15";
CM025009.1	Genbank	CDS	44702703	44702813	.	+	0	gene_id "G4P62_000482"; transcript_id "gnl|WGS:JAAVVJ|G4P62_T000783"; gbkey "CDS"; locus_tag "G4P62_000482"; orig_transcript_id "gnl|WGS:JAAVVJ|G4P62_T000783"; product "putative LOC107378478-like protein"; protein_id "KAF7228473.1"; exon_number "16";
CM025009.1	Genbank	start_codon	44678198	44678200	.	+	0	gene_id "G4P62_000482"; transcript_id "gnl|WGS:JAAVVJ|G4P62_T000783"; gbkey "CDS"; locus_tag "G4P62_000482"; orig_transcript_id "gnl|WGS:JAAVVJ|G4P62_T000783"; product "putative LOC107378478-like protein"; protein_id "KAF7228473.1"; exon_number "1";
CM025009.1	Genbank	stop_codon	44702814	44702816	.	+	0	gene_id "G4P62_000482"; transcript_id "gnl|WGS:JAAVVJ|G4P62_T000783"; gbkey "CDS"; locus_tag "G4P62_000482"; orig_transcript_id "gnl|WGS:JAAVVJ|G4P62_T000783"; product "putative LOC107378478-like protein"; protein_id "KAF7228473.1"; exon_number "16";
CM025009.1	Genbank	gene	44705556	44800783	.	+	.	gene_id "G4P62_000480"; transcript_id ""; description "39S ribosomal protein L11 mitochondrial"; gbkey "Gene"; gene "mrpl11"; gene_biotype "protein_coding"; locus_tag "G4P62_000480";
CM025009.1	Genbank	transcript	44705556	44800783	.	+	.	gene_id "G4P62_000480"; transcript_id "gnl|WGS:JAAVVJ|G4P62_T000781"; gbkey "mRNA"; gene "mrpl11"; locus_tag "G4P62_000480"; orig_protein_id "gnl|WGS:JAAVVJ|G4P62_P000781"; orig_transcript_id "gnl|WGS:JAAVVJ|G4P62_T000781"; product "mitochondrial ribosomal protein L11"; transcript_biotype "mRNA";
CM025009.1	Genbank	exon	44705556	44705678	.	+	.	gene_id "G4P62_000480"; transcript_id "gnl|WGS:JAAVVJ|G4P62_T000781"; gene "mrpl11"; locus_tag "G4P62_000480"; orig_protein_id "gnl|WGS:JAAVVJ|G4P62_P000781"; orig_transcript_id "gnl|WGS:JAAVVJ|G4P62_T000781"; product "mitochondrial ribosomal protein L11"; transcript_biotype "mRNA"; exon_number "1";
CM025009.1	Genbank	exon	44748873	44749047	.	+	.	gene_id "G4P62_000480"; transcript_id "gnl|WGS:JAAVVJ|G4P62_T000781"; gene "mrpl11"; locus_tag "G4P62_000480"; orig_protein_id "gnl|WGS:JAAVVJ|G4P62_P000781"; orig_transcript_id "gnl|WGS:JAAVVJ|G4P62_T000781"; product "mitochondrial ribosomal protein L11"; transcript_biotype "mRNA"; exon_number "2";
CM025009.1	Genbank	exon	44793928	44794023	.	+	.	gene_id "G4P62_000480"; transcript_id "gnl|WGS:JAAVVJ|G4P62_T000781"; gene "mrpl11"; locus_tag "G4P62_000480"; orig_protein_id "gnl|WGS:JAAVVJ|G4P62_P000781"; orig_transcript_id "gnl|WGS:JAAVVJ|G4P62_T000781"; product "mitochondrial ribosomal protein L11"; transcript_biotype "mRNA"; exon_number "3";
CM025009.1	Genbank	exon	44798094	44798187	.	+	.	gene_id "G4P62_000480"; transcript_id "gnl|WGS:JAAVVJ|G4P62_T000781"; gene "mrpl11"; locus_tag "G4P62_000480"; orig_protein_id "gnl|WGS:JAAVVJ|G4P62_P000781"; orig_transcript_id "gnl|WGS:JAAVVJ|G4P62_T000781"; product "mitochondrial ribosomal protein L11"; transcript_biotype "mRNA"; exon_number "4";
CM025009.1	Genbank	exon	44798409	44798568	.	+	.	gene_id "G4P62_000480"; transcript_id "gnl|WGS:JAAVVJ|G4P62_T000781"; gene "mrpl11"; locus_tag "G4P62_000480"; orig_protein_id "gnl|WGS:JAAVVJ|G4P62_P000781"; orig_transcript_id "gnl|WGS:JAAVVJ|G4P62_T000781"; product "mitochondrial ribosomal protein L11"; transcript_biotype "mRNA"; exon_number "5";
CM025009.1	Genbank	exon	44800564	44800783	.	+	.	gene_id "G4P62_000480"; transcript_id "gnl|WGS:JAAVVJ|G4P62_T000781"; gene "mrpl11"; locus_tag "G4P62_000480"; orig_protein_id "gnl|WGS:JAAVVJ|G4P62_P000781"; orig_transcript_id "gnl|WGS:JAAVVJ|G4P62_T000781"; product "mitochondrial ribosomal protein L11"; transcript_biotype "mRNA"; exon_number "6";
CM025009.1	Genbank	CDS	44748925	44749047	.	+	0	gene_id "G4P62_000480"; transcript_id "gnl|WGS:JAAVVJ|G4P62_T000781"; gbkey "CDS"; gene "mrpl11"; locus_tag "G4P62_000480"; orig_transcript_id "gnl|WGS:JAAVVJ|G4P62_T000781"; product "mitochondrial ribosomal protein L11"; protein_id "KAF7228471.1"; exon_number "2";
CM025009.1	Genbank	CDS	44793928	44794023	.	+	0	gene_id "G4P62_000480"; transcript_id "gnl|WGS:JAAVVJ|G4P62_T000781"; gbkey "CDS"; gene "mrpl11"; locus_tag "G4P62_000480"; orig_transcript_id "gnl|WGS:JAAVVJ|G4P62_T000781"; product "mitochondrial ribosomal protein L11"; protein_id "KAF7228471.1"; exon_number "3";
CM025009.1	Genbank	CDS	44798094	44798187	.	+	0	gene_id "G4P62_000480"; transcript_id "gnl|WGS:JAAVVJ|G4P62_T000781"; gbkey "CDS"; gene "mrpl11"; locus_tag "G4P62_000480"; orig_transcript_id "gnl|WGS:JAAVVJ|G4P62_T000781"; product "mitochondrial ribosomal protein L11"; protein_id "KAF7228471.1"; exon_number "4";
CM025009.1	Genbank	CDS	44798409	44798568	.	+	2	gene_id "G4P62_000480"; transcript_id "gnl|WGS:JAAVVJ|G4P62_T000781"; gbkey "CDS"; gene "mrpl11"; locus_tag "G4P62_000480"; orig_transcript_id "gnl|WGS:JAAVVJ|G4P62_T000781"; product "mitochondrial ribosomal protein L11"; protein_id "KAF7228471.1"; exon_number "5";
CM025009.1	Genbank	CDS	44800564	44800678	.	+	1	gene_id "G4P62_000480"; transcript_id "gnl|WGS:JAAVVJ|G4P62_T000781"; gbkey "CDS"; gene "mrpl11"; locus_tag "G4P62_000480"; orig_transcript_id "gnl|WGS:JAAVVJ|G4P62_T000781"; product "mitochondrial ribosomal protein L11"; protein_id "KAF7228471.1"; exon_number "6";
CM025009.1	Genbank	start_codon	44748925	44748927	.	+	0	gene_id "G4P62_000480"; transcript_id "gnl|WGS:JAAVVJ|G4P62_T000781"; gbkey "CDS"; gene "mrpl11"; locus_tag "G4P62_000480"; orig_transcript_id "gnl|WGS:JAAVVJ|G4P62_T000781"; product "mitochondrial ribosomal protein L11"; protein_id "KAF7228471.1"; exon_number "2";
CM025009.1	Genbank	stop_codon	44800679	44800681	.	+	0	gene_id "G4P62_000480"; transcript_id "gnl|WGS:JAAVVJ|G4P62_T000781"; gbkey "CDS"; gene "mrpl11"; locus_tag "G4P62_000480"; orig_transcript_id "gnl|WGS:JAAVVJ|G4P62_T000781"; product "mitochondrial ribosomal protein L11"; protein_id "KAF7228471.1"; exon_number "6";
CM025009.1	Genbank	gene	44779521	44787415	.	-	.	gene_id "G4P62_000481"; transcript_id ""; description "transmembrane protein 121-like"; gbkey "Gene"; gene_biotype "protein_coding"; locus_tag "G4P62_000481"; note "LOC107378466";
CM025009.1	Genbank	transcript	44779521	44787415	.	-	.	gene_id "G4P62_000481"; transcript_id "gnl|WGS:JAAVVJ|G4P62_T000782"; gbkey "mRNA"; locus_tag "G4P62_000481"; orig_protein_id "gnl|WGS:JAAVVJ|G4P62_P000782"; orig_transcript_id "gnl|WGS:JAAVVJ|G4P62_T000782"; product "transmembrane protein 121-like"; transcript_biotype "mRNA";
CM025009.1	Genbank	exon	44784466	44787415	.	-	.	gene_id "G4P62_000481"; transcript_id "gnl|WGS:JAAVVJ|G4P62_T000782"; locus_tag "G4P62_000481"; orig_protein_id "gnl|WGS:JAAVVJ|G4P62_P000782"; orig_transcript_id "gnl|WGS:JAAVVJ|G4P62_T000782"; product "transmembrane protein 121-like"; transcript_biotype "mRNA"; exon_number "1";
CM025009.1	Genbank	exon	44779521	44781951	.	-	.	gene_id "G4P62_000481"; transcript_id "gnl|WGS:JAAVVJ|G4P62_T000782"; locus_tag "G4P62_000481"; orig_protein_id "gnl|WGS:JAAVVJ|G4P62_P000782"; orig_transcript_id "gnl|WGS:JAAVVJ|G4P62_T000782"; product "transmembrane protein 121-like"; transcript_biotype "mRNA"; exon_number "2";
CM025009.1	Genbank	CDS	44780902	44781951	.	-	0	gene_id "G4P62_000481"; transcript_id "gnl|WGS:JAAVVJ|G4P62_T000782"; gbkey "CDS"; locus_tag "G4P62_000481"; orig_transcript_id "gnl|WGS:JAAVVJ|G4P62_T000782"; product "transmembrane protein 121-like"; protein_id "KAF7228472.1"; exon_number "2";
CM025009.1	Genbank	start_codon	44781949	44781951	.	-	0	gene_id "G4P62_000481"; transcript_id "gnl|WGS:JAAVVJ|G4P62_T000782"; gbkey "CDS"; locus_tag "G4P62_000481"; orig_transcript_id "gnl|WGS:JAAVVJ|G4P62_T000782"; product "transmembrane protein 121-like"; protein_id "KAF7228472.1"; exon_number "2";
CM025009.1	Genbank	stop_codon	44780899	44780901	.	-	0	gene_id "G4P62_000481"; transcript_id "gnl|WGS:JAAVVJ|G4P62_T000782"; gbkey "CDS"; locus_tag "G4P62_000481"; orig_transcript_id "gnl|WGS:JAAVVJ|G4P62_T000782"; product "transmembrane protein 121-like"; protein_id "KAF7228472.1"; exon_number "2";
CM025009.1	Genbank	gene	44818088	44823710	.	-	.	gene_id "G4P62_000479"; transcript_id ""; description "neuronal PAS domain-containing protein 4"; gbkey "Gene"; gene "npas4"; gene_biotype "protein_coding"; locus_tag "G4P62_000479";
CM025009.1	Genbank	transcript	44818088	44823710	.	-	.	gene_id "G4P62_000479"; transcript_id "gnl|WGS:JAAVVJ|G4P62_T000780"; gbkey "mRNA"; gene "npas4"; locus_tag "G4P62_000479"; orig_protein_id "gnl|WGS:JAAVVJ|G4P62_P000780"; orig_transcript_id "gnl|WGS:JAAVVJ|G4P62_T000780"; product "neuronal PAS domain protein 4"; transcript_biotype "mRNA";
CM025009.1	Genbank	exon	44823195	44823710	.	-	.	gene_id "G4P62_000479"; transcript_id "gnl|WGS:JAAVVJ|G4P62_T000780"; gene "npas4"; locus_tag "G4P62_000479"; orig_protein_id "gnl|WGS:JAAVVJ|G4P62_P000780"; orig_transcript_id "gnl|WGS:JAAVVJ|G4P62_T000780"; product "neuronal PAS domain protein 4"; transcript_biotype "mRNA"; exon_number "1";
CM025009.1	Genbank	exon	44822707	44822870	.	-	.	gene_id "G4P62_000479"; transcript_id "gnl|WGS:JAAVVJ|G4P62_T000780"; gene "npas4"; locus_tag "G4P62_000479"; orig_protein_id "gnl|WGS:JAAVVJ|G4P62_P000780"; orig_transcript_id "gnl|WGS:JAAVVJ|G4P62_T000780"; product "neuronal PAS domain protein 4"; transcript_biotype "mRNA"; exon_number "2";
CM025009.1	Genbank	exon	44822520	44822622	.	-	.	gene_id "G4P62_000479"; transcript_id "gnl|WGS:JAAVVJ|G4P62_T000780"; gene "npas4"; locus_tag "G4P62_000479"; orig_protein_id "gnl|WGS:JAAVVJ|G4P62_P000780"; orig_transcript_id "gnl|WGS:JAAVVJ|G4P62_T000780"; product "neuronal PAS domain protein 4"; transcript_biotype "mRNA"; exon_number "3";
CM025009.1	Genbank	exon	44822119	44822428	.	-	.	gene_id "G4P62_000479"; transcript_id "gnl|WGS:JAAVVJ|G4P62_T000780"; gene "npas4"; locus_tag "G4P62_000479"; orig_protein_id "gnl|WGS:JAAVVJ|G4P62_P000780"; orig_transcript_id "gnl|WGS:JAAVVJ|G4P62_T000780"; product "neuronal PAS domain protein 4"; transcript_biotype "mRNA"; exon_number "4";
CM025009.1	Genbank	exon	44821897	44822006	.	-	.	gene_id "G4P62_000479"; transcript_id "gnl|WGS:JAAVVJ|G4P62_T000780"; gene "npas4"; locus_tag "G4P62_000479"; orig_protein_id "gnl|WGS:JAAVVJ|G4P62_P000780"; orig_transcript_id "gnl|WGS:JAAVVJ|G4P62_T000780"; product "neuronal PAS domain protein 4"; transcript_biotype "mRNA"; exon_number "5";
CM025009.1	Genbank	exon	44821643	44821778	.	-	.	gene_id "G4P62_000479"; transcript_id "gnl|WGS:JAAVVJ|G4P62_T000780"; gene "npas4"; locus_tag "G4P62_000479"; orig_protein_id "gnl|WGS:JAAVVJ|G4P62_P000780"; orig_transcript_id "gnl|WGS:JAAVVJ|G4P62_T000780"; product "neuronal PAS domain protein 4"; transcript_biotype "mRNA"; exon_number "6";
CM025009.1	Genbank	exon	44819785	44821541	.	-	.	gene_id "G4P62_000479"; transcript_id "gnl|WGS:JAAVVJ|G4P62_T000780"; gene "npas4"; locus_tag "G4P62_000479"; orig_protein_id "gnl|WGS:JAAVVJ|G4P62_P000780"; orig_transcript_id "gnl|WGS:JAAVVJ|G4P62_T000780"; product "neuronal PAS domain protein 4"; transcript_biotype "mRNA"; exon_number "7";
CM025009.1	Genbank	exon	44818088	44819690	.	-	.	gene_id "G4P62_000479"; transcript_id "gnl|WGS:JAAVVJ|G4P62_T000780"; gene "npas4"; locus_tag "G4P62_000479"; orig_protein_id "gnl|WGS:JAAVVJ|G4P62_P000780"; orig_transcript_id "gnl|WGS:JAAVVJ|G4P62_T000780"; product "neuronal PAS domain protein 4"; transcript_biotype "mRNA"; exon_number "8";
CM025009.1	Genbank	CDS	44823195	44823369	.	-	0	gene_id "G4P62_000479"; transcript_id "gnl|WGS:JAAVVJ|G4P62_T000780"; gbkey "CDS"; gene "npas4"; locus_tag "G4P62_000479"; orig_transcript_id "gnl|WGS:JAAVVJ|G4P62_T000780"; product "neuronal PAS domain protein 4"; protein_id "KAF7228470.1"; exon_number "1";
CM025009.1	Genbank	CDS	44822707	44822870	.	-	2	gene_id "G4P62_000479"; transcript_id "gnl|WGS:JAAVVJ|G4P62_T000780"; gbkey "CDS"; gene "npas4"; locus_tag "G4P62_000479"; orig_transcript_id "gnl|WGS:JAAVVJ|G4P62_T000780"; product "neuronal PAS domain protein 4"; protein_id "KAF7228470.1"; exon_number "2";
CM025009.1	Genbank	CDS	44822520	44822622	.	-	0	gene_id "G4P62_000479"; transcript_id "gnl|WGS:JAAVVJ|G4P62_T000780"; gbkey "CDS"; gene "npas4"; locus_tag "G4P62_000479"; orig_transcript_id "gnl|WGS:JAAVVJ|G4P62_T000780"; product "neuronal PAS domain protein 4"; protein_id "KAF7228470.1"; exon_number "3";
CM025009.1	Genbank	CDS	44822119	44822428	.	-	2	gene_id "G4P62_000479"; transcript_id "gnl|WGS:JAAVVJ|G4P62_T000780"; gbkey "CDS"; gene "npas4"; locus_tag "G4P62_000479"; orig_transcript_id "gnl|WGS:JAAVVJ|G4P62_T000780"; product "neuronal PAS domain protein 4"; protein_id "KAF7228470.1"; exon_number "4";
CM025009.1	Genbank	CDS	44821897	44822006	.	-	1	gene_id "G4P62_000479"; transcript_id "gnl|WGS:JAAVVJ|G4P62_T000780"; gbkey "CDS"; gene "npas4"; locus_tag "G4P62_000479"; orig_transcript_id "gnl|WGS:JAAVVJ|G4P62_T000780"; product "neuronal PAS domain protein 4"; protein_id "KAF7228470.1"; exon_number "5";
CM025009.1	Genbank	CDS	44821643	44821778	.	-	2	gene_id "G4P62_000479"; transcript_id "gnl|WGS:JAAVVJ|G4P62_T000780"; gbkey "CDS"; gene "npas4"; locus_tag "G4P62_000479"; orig_transcript_id "gnl|WGS:JAAVVJ|G4P62_T000780"; product "neuronal PAS domain protein 4"; protein_id "KAF7228470.1"; exon_number "6";
CM025009.1	Genbank	CDS	44819785	44821541	.	-	1	gene_id "G4P62_000479"; transcript_id "gnl|WGS:JAAVVJ|G4P62_T000780"; gbkey "CDS"; gene "npas4"; locus_tag "G4P62_000479"; orig_transcript_id "gnl|WGS:JAAVVJ|G4P62_T000780"; product "neuronal PAS domain protein 4"; protein_id "KAF7228470.1"; exon_number "7";
CM025009.1	Genbank	CDS	44819665	44819690	.	-	2	gene_id "G4P62_000479"; transcript_id "gnl|WGS:JAAVVJ|G4P62_T000780"; gbkey "CDS"; gene "npas4"; locus_tag "G4P62_000479"; orig_transcript_id "gnl|WGS:JAAVVJ|G4P62_T000780"; product "neuronal PAS domain protein 4"; protein_id "KAF7228470.1"; exon_number "8";
CM025009.1	Genbank	start_codon	44823367	44823369	.	-	0	gene_id "G4P62_000479"; transcript_id "gnl|WGS:JAAVVJ|G4P62_T000780"; gbkey "CDS"; gene "npas4"; locus_tag "G4P62_000479"; orig_transcript_id "gnl|WGS:JAAVVJ|G4P62_T000780"; product "neuronal PAS domain protein 4"; protein_id "KAF7228470.1"; exon_number "1";
CM025009.1	Genbank	stop_codon	44819662	44819664	.	-	0	gene_id "G4P62_000479"; transcript_id "gnl|WGS:JAAVVJ|G4P62_T000780"; gbkey "CDS"; gene "npas4"; locus_tag "G4P62_000479"; orig_transcript_id "gnl|WGS:JAAVVJ|G4P62_T000780"; product "neuronal PAS domain protein 4"; protein_id "KAF7228470.1"; exon_number "8";
CM025009.1	Genbank	gene	44845317	44859677	.	-	.	gene_id "G4P62_000478"; transcript_id ""; description "EGF-containing fibulin-like extracellular matrix"; gbkey "Gene"; gene "efemp2"; gene_biotype "protein_coding"; locus_tag "G4P62_000478";
CM025009.1	Genbank	transcript	44845317	44859677	.	-	.	gene_id "G4P62_000478"; transcript_id "gnl|WGS:JAAVVJ|G4P62_T000775"; gbkey "mRNA"; gene "efemp2"; locus_tag "G4P62_000478"; note "transcript variant X3"; orig_protein_id "gnl|WGS:JAAVVJ|G4P62_P000775"; orig_transcript_id "gnl|WGS:JAAVVJ|G4P62_T000775"; product "EGF containing fibulin-like extracellular matrix protein 2"; transcript_biotype "mRNA";
CM025009.1	Genbank	exon	44859460	44859677	.	-	.	gene_id "G4P62_000478"; transcript_id "gnl|WGS:JAAVVJ|G4P62_T000775"; gene "efemp2"; locus_tag "G4P62_000478"; note "transcript variant X3"; orig_protein_id "gnl|WGS:JAAVVJ|G4P62_P000775"; orig_transcript_id "gnl|WGS:JAAVVJ|G4P62_T000775"; product "EGF containing fibulin-like extracellular matrix protein 2"; transcript_biotype "mRNA"; exon_number "1";
CM025009.1	Genbank	exon	44856952	44857028	.	-	.	gene_id "G4P62_000478"; transcript_id "gnl|WGS:JAAVVJ|G4P62_T000775"; gene "efemp2"; locus_tag "G4P62_000478"; note "transcript variant X3"; orig_protein_id "gnl|WGS:JAAVVJ|G4P62_P000775"; orig_transcript_id "gnl|WGS:JAAVVJ|G4P62_T000775"; product "EGF containing fibulin-like extracellular matrix protein 2"; transcript_biotype "mRNA"; exon_number "2";
CM025009.1	Genbank	exon	44855424	44855681	.	-	.	gene_id "G4P62_000478"; transcript_id "gnl|WGS:JAAVVJ|G4P62_T000775"; gene "efemp2"; locus_tag "G4P62_000478"; note "transcript variant X3"; orig_protein_id "gnl|WGS:JAAVVJ|G4P62_P000775"; orig_transcript_id "gnl|WGS:JAAVVJ|G4P62_T000775"; product "EGF containing fibulin-like extracellular matrix protein 2"; transcript_biotype "mRNA"; exon_number "3";
CM025009.1	Genbank	exon	44853149	44853197	.	-	.	gene_id "G4P62_000478"; transcript_id "gnl|WGS:JAAVVJ|G4P62_T000775"; gene "efemp2"; locus_tag "G4P62_000478"; note "transcript variant X3"; orig_protein_id "gnl|WGS:JAAVVJ|G4P62_P000775"; orig_transcript_id "gnl|WGS:JAAVVJ|G4P62_T000775"; product "EGF containing fibulin-like extracellular matrix protein 2"; transcript_biotype "mRNA"; exon_number "4";
CM025009.1	Genbank	exon	44852883	44853071	.	-	.	gene_id "G4P62_000478"; transcript_id "gnl|WGS:JAAVVJ|G4P62_T000775"; gene "efemp2"; locus_tag "G4P62_000478"; note "transcript variant X3"; orig_protein_id "gnl|WGS:JAAVVJ|G4P62_P000775"; orig_transcript_id "gnl|WGS:JAAVVJ|G4P62_T000775"; product "EGF containing fibulin-like extracellular matrix protein 2"; transcript_biotype "mRNA"; exon_number "5";
CM025009.1	Genbank	exon	44852307	44852429	.	-	.	gene_id "G4P62_000478"; transcript_id "gnl|WGS:JAAVVJ|G4P62_T000775"; gene "efemp2"; locus_tag "G4P62_000478"; note "transcript variant X3"; orig_protein_id "gnl|WGS:JAAVVJ|G4P62_P000775"; orig_transcript_id "gnl|WGS:JAAVVJ|G4P62_T000775"; product "EGF containing fibulin-like extracellular matrix protein 2"; transcript_biotype "mRNA"; exon_number "6";
CM025009.1	Genbank	exon	44852083	44852199	.	-	.	gene_id "G4P62_000478"; transcript_id "gnl|WGS:JAAVVJ|G4P62_T000775"; gene "efemp2"; locus_tag "G4P62_000478"; note "transcript variant X3"; orig_protein_id "gnl|WGS:JAAVVJ|G4P62_P000775"; orig_transcript_id "gnl|WGS:JAAVVJ|G4P62_T000775"; product "EGF containing fibulin-like extracellular matrix protein 2"; transcript_biotype "mRNA"; exon_number "7";
CM025009.1	Genbank	exon	44849798	44849917	.	-	.	gene_id "G4P62_000478"; transcript_id "gnl|WGS:JAAVVJ|G4P62_T000775"; gene "efemp2"; locus_tag "G4P62_000478"; note "transcript variant X3"; orig_protein_id "gnl|WGS:JAAVVJ|G4P62_P000775"; orig_transcript_id "gnl|WGS:JAAVVJ|G4P62_T000775"; product "EGF containing fibulin-like extracellular matrix protein 2"; transcript_biotype "mRNA"; exon_number "8";
CM025009.1	Genbank	exon	44849588	44849707	.	-	.	gene_id "G4P62_000478"; transcript_id "gnl|WGS:JAAVVJ|G4P62_T000775"; gene "efemp2"; locus_tag "G4P62_000478"; note "transcript variant X3"; orig_protein_id "gnl|WGS:JAAVVJ|G4P62_P000775"; orig_transcript_id "gnl|WGS:JAAVVJ|G4P62_T000775"; product "EGF containing fibulin-like extracellular matrix protein 2"; transcript_biotype "mRNA"; exon_number "9";
CM025009.1	Genbank	exon	44849319	44849445	.	-	.	gene_id "G4P62_000478"; transcript_id "gnl|WGS:JAAVVJ|G4P62_T000775"; gene "efemp2"; locus_tag "G4P62_000478"; note "transcript variant X3"; orig_protein_id "gnl|WGS:JAAVVJ|G4P62_P000775"; orig_transcript_id "gnl|WGS:JAAVVJ|G4P62_T000775"; product "EGF containing fibulin-like extracellular matrix protein 2"; transcript_biotype "mRNA"; exon_number "10";
CM025009.1	Genbank	exon	44848687	44848882	.	-	.	gene_id "G4P62_000478"; transcript_id "gnl|WGS:JAAVVJ|G4P62_T000775"; gene "efemp2"; locus_tag "G4P62_000478"; note "transcript variant X3"; orig_protein_id "gnl|WGS:JAAVVJ|G4P62_P000775"; orig_transcript_id "gnl|WGS:JAAVVJ|G4P62_T000775"; product "EGF containing fibulin-like extracellular matrix protein 2"; transcript_biotype "mRNA"; exon_number "11";
CM025009.1	Genbank	exon	44845317	44846110	.	-	.	gene_id "G4P62_000478"; transcript_id "gnl|WGS:JAAVVJ|G4P62_T000775"; gene "efemp2"; locus_tag "G4P62_000478"; note "transcript variant X3"; orig_protein_id "gnl|WGS:JAAVVJ|G4P62_P000775"; orig_transcript_id "gnl|WGS:JAAVVJ|G4P62_T000775"; product "EGF containing fibulin-like extracellular matrix protein 2"; transcript_biotype "mRNA"; exon_number "12";
CM025009.1	Genbank	CDS	44855424	44855525	.	-	0	gene_id "G4P62_000478"; transcript_id "gnl|WGS:JAAVVJ|G4P62_T000775"; gbkey "CDS"; gene "efemp2"; locus_tag "G4P62_000478"; orig_transcript_id "gnl|WGS:JAAVVJ|G4P62_T000775"; product "transcript variant X3"; protein_id "KAF7228465.1"; exon_number "3";
CM025009.1	Genbank	CDS	44853149	44853197	.	-	0	gene_id "G4P62_000478"; transcript_id "gnl|WGS:JAAVVJ|G4P62_T000775"; gbkey "CDS"; gene "efemp2"; locus_tag "G4P62_000478"; orig_transcript_id "gnl|WGS:JAAVVJ|G4P62_T000775"; product "transcript variant X3"; protein_id "KAF7228465.1"; exon_number "4";
CM025009.1	Genbank	CDS	44852883	44853071	.	-	2	gene_id "G4P62_000478"; transcript_id "gnl|WGS:JAAVVJ|G4P62_T000775"; gbkey "CDS"; gene "efemp2"; locus_tag "G4P62_000478"; orig_transcript_id "gnl|WGS:JAAVVJ|G4P62_T000775"; product "transcript variant X3"; protein_id "KAF7228465.1"; exon_number "5";
CM025009.1	Genbank	CDS	44852307	44852429	.	-	2	gene_id "G4P62_000478"; transcript_id "gnl|WGS:JAAVVJ|G4P62_T000775"; gbkey "CDS"; gene "efemp2"; locus_tag "G4P62_000478"; orig_transcript_id "gnl|WGS:JAAVVJ|G4P62_T000775"; product "transcript variant X3"; protein_id "KAF7228465.1"; exon_number "6";
CM025009.1	Genbank	CDS	44852083	44852199	.	-	2	gene_id "G4P62_000478"; transcript_id "gnl|WGS:JAAVVJ|G4P62_T000775"; gbkey "CDS"; gene "efemp2"; locus_tag "G4P62_000478"; orig_transcript_id "gnl|WGS:JAAVVJ|G4P62_T000775"; product "transcript variant X3"; protein_id "KAF7228465.1"; exon_number "7";
CM025009.1	Genbank	CDS	44849798	44849917	.	-	2	gene_id "G4P62_000478"; transcript_id "gnl|WGS:JAAVVJ|G4P62_T000775"; gbkey "CDS"; gene "efemp2"; locus_tag "G4P62_000478"; orig_transcript_id "gnl|WGS:JAAVVJ|G4P62_T000775"; product "transcript variant X3"; protein_id "KAF7228465.1"; exon_number "8";
CM025009.1	Genbank	CDS	44849588	44849707	.	-	2	gene_id "G4P62_000478"; transcript_id "gnl|WGS:JAAVVJ|G4P62_T000775"; gbkey "CDS"; gene "efemp2"; locus_tag "G4P62_000478"; orig_transcript_id "gnl|WGS:JAAVVJ|G4P62_T000775"; product "transcript variant X3"; protein_id "KAF7228465.1"; exon_number "9";
CM025009.1	Genbank	CDS	44849319	44849445	.	-	2	gene_id "G4P62_000478"; transcript_id "gnl|WGS:JAAVVJ|G4P62_T000775"; gbkey "CDS"; gene "efemp2"; locus_tag "G4P62_000478"; orig_transcript_id "gnl|WGS:JAAVVJ|G4P62_T000775"; product "transcript variant X3"; protein_id "KAF7228465.1"; exon_number "10";
CM025009.1	Genbank	CDS	44848687	44848882	.	-	1	gene_id "G4P62_000478"; transcript_id "gnl|WGS:JAAVVJ|G4P62_T000775"; gbkey "CDS"; gene "efemp2"; locus_tag "G4P62_000478"; orig_transcript_id "gnl|WGS:JAAVVJ|G4P62_T000775"; product "transcript variant X3"; protein_id "KAF7228465.1"; exon_number "11";
CM025009.1	Genbank	CDS	44845940	44846110	.	-	0	gene_id "G4P62_000478"; transcript_id "gnl|WGS:JAAVVJ|G4P62_T000775"; gbkey "CDS"; gene "efemp2"; locus_tag "G4P62_000478"; orig_transcript_id "gnl|WGS:JAAVVJ|G4P62_T000775"; product "transcript variant X3"; protein_id "KAF7228465.1"; exon_number "12";
CM025009.1	Genbank	start_codon	44855523	44855525	.	-	0	gene_id "G4P62_000478"; transcript_id "gnl|WGS:JAAVVJ|G4P62_T000775"; gbkey "CDS"; gene "efemp2"; locus_tag "G4P62_000478"; orig_transcript_id "gnl|WGS:JAAVVJ|G4P62_T000775"; product "transcript variant X3"; protein_id "KAF7228465.1"; exon_number "3";
CM025009.1	Genbank	stop_codon	44845937	44845939	.	-	0	gene_id "G4P62_000478"; transcript_id "gnl|WGS:JAAVVJ|G4P62_T000775"; gbkey "CDS"; gene "efemp2"; locus_tag "G4P62_000478"; orig_transcript_id "gnl|WGS:JAAVVJ|G4P62_T000775"; product "transcript variant X3"; protein_id "KAF7228465.1"; exon_number "12";
CM025009.1	Genbank	transcript	44845317	44859677	.	-	.	gene_id "G4P62_000478"; transcript_id "gnl|WGS:JAAVVJ|G4P62_T000774"; gbkey "mRNA"; gene "efemp2"; locus_tag "G4P62_000478"; note "transcript variant X2"; orig_protein_id "gnl|WGS:JAAVVJ|G4P62_P000774"; orig_transcript_id "gnl|WGS:JAAVVJ|G4P62_T000774"; product "EGF containing fibulin-like extracellular matrix protein 2"; transcript_biotype "mRNA";
CM025009.1	Genbank	exon	44859460	44859677	.	-	.	gene_id "G4P62_000478"; transcript_id "gnl|WGS:JAAVVJ|G4P62_T000774"; gene "efemp2"; locus_tag "G4P62_000478"; note "transcript variant X2"; orig_protein_id "gnl|WGS:JAAVVJ|G4P62_P000774"; orig_transcript_id "gnl|WGS:JAAVVJ|G4P62_T000774"; product "EGF containing fibulin-like extracellular matrix protein 2"; transcript_biotype "mRNA"; exon_number "1";
CM025009.1	Genbank	exon	44856913	44857028	.	-	.	gene_id "G4P62_000478"; transcript_id "gnl|WGS:JAAVVJ|G4P62_T000774"; gene "efemp2"; locus_tag "G4P62_000478"; note "transcript variant X2"; orig_protein_id "gnl|WGS:JAAVVJ|G4P62_P000774"; orig_transcript_id "gnl|WGS:JAAVVJ|G4P62_T000774"; product "EGF containing fibulin-like extracellular matrix protein 2"; transcript_biotype "mRNA"; exon_number "2";
CM025009.1	Genbank	exon	44855424	44855681	.	-	.	gene_id "G4P62_000478"; transcript_id "gnl|WGS:JAAVVJ|G4P62_T000774"; gene "efemp2"; locus_tag "G4P62_000478"; note "transcript variant X2"; orig_protein_id "gnl|WGS:JAAVVJ|G4P62_P000774"; orig_transcript_id "gnl|WGS:JAAVVJ|G4P62_T000774"; product "EGF containing fibulin-like extracellular matrix protein 2"; transcript_biotype "mRNA"; exon_number "3";
CM025009.1	Genbank	exon	44853149	44853197	.	-	.	gene_id "G4P62_000478"; transcript_id "gnl|WGS:JAAVVJ|G4P62_T000774"; gene "efemp2"; locus_tag "G4P62_000478"; note "transcript variant X2"; orig_protein_id "gnl|WGS:JAAVVJ|G4P62_P000774"; orig_transcript_id "gnl|WGS:JAAVVJ|G4P62_T000774"; product "EGF containing fibulin-like extracellular matrix protein 2"; transcript_biotype "mRNA"; exon_number "4";
CM025009.1	Genbank	exon	44852883	44853071	.	-	.	gene_id "G4P62_000478"; transcript_id "gnl|WGS:JAAVVJ|G4P62_T000774"; gene "efemp2"; locus_tag "G4P62_000478"; note "transcript variant X2"; orig_protein_id "gnl|WGS:JAAVVJ|G4P62_P000774"; orig_transcript_id "gnl|WGS:JAAVVJ|G4P62_T000774"; product "EGF containing fibulin-like extracellular matrix protein 2"; transcript_biotype "mRNA"; exon_number "5";
CM025009.1	Genbank	exon	44852307	44852429	.	-	.	gene_id "G4P62_000478"; transcript_id "gnl|WGS:JAAVVJ|G4P62_T000774"; gene "efemp2"; locus_tag "G4P62_000478"; note "transcript variant X2"; orig_protein_id "gnl|WGS:JAAVVJ|G4P62_P000774"; orig_transcript_id "gnl|WGS:JAAVVJ|G4P62_T000774"; product "EGF containing fibulin-like extracellular matrix protein 2"; transcript_biotype "mRNA"; exon_number "6";
CM025009.1	Genbank	exon	44852083	44852199	.	-	.	gene_id "G4P62_000478"; transcript_id "gnl|WGS:JAAVVJ|G4P62_T000774"; gene "efemp2"; locus_tag "G4P62_000478"; note "transcript variant X2"; orig_protein_id "gnl|WGS:JAAVVJ|G4P62_P000774"; orig_transcript_id "gnl|WGS:JAAVVJ|G4P62_T000774"; product "EGF containing fibulin-like extracellular matrix protein 2"; transcript_biotype "mRNA"; exon_number "7";
CM025009.1	Genbank	exon	44849798	44849917	.	-	.	gene_id "G4P62_000478"; transcript_id "gnl|WGS:JAAVVJ|G4P62_T000774"; gene "efemp2"; locus_tag "G4P62_000478"; note "transcript variant X2"; orig_protein_id "gnl|WGS:JAAVVJ|G4P62_P000774"; orig_transcript_id "gnl|WGS:JAAVVJ|G4P62_T000774"; product "EGF containing fibulin-like extracellular matrix protein 2"; transcript_biotype "mRNA"; exon_number "8";
CM025009.1	Genbank	exon	44849588	44849707	.	-	.	gene_id "G4P62_000478"; transcript_id "gnl|WGS:JAAVVJ|G4P62_T000774"; gene "efemp2"; locus_tag "G4P62_000478"; note "transcript variant X2"; orig_protein_id "gnl|WGS:JAAVVJ|G4P62_P000774"; orig_transcript_id "gnl|WGS:JAAVVJ|G4P62_T000774"; product "EGF containing fibulin-like extracellular matrix protein 2"; transcript_biotype "mRNA"; exon_number "9";
CM025009.1	Genbank	exon	44849319	44849445	.	-	.	gene_id "G4P62_000478"; transcript_id "gnl|WGS:JAAVVJ|G4P62_T000774"; gene "efemp2"; locus_tag "G4P62_000478"; note "transcript variant X2"; orig_protein_id "gnl|WGS:JAAVVJ|G4P62_P000774"; orig_transcript_id "gnl|WGS:JAAVVJ|G4P62_T000774"; product "EGF containing fibulin-like extracellular matrix protein 2"; transcript_biotype "mRNA"; exon_number "10";
CM025009.1	Genbank	exon	44848687	44848882	.	-	.	gene_id "G4P62_000478"; transcript_id "gnl|WGS:JAAVVJ|G4P62_T000774"; gene "efemp2"; locus_tag "G4P62_000478"; note "transcript variant X2"; orig_protein_id "gnl|WGS:JAAVVJ|G4P62_P000774"; orig_transcript_id "gnl|WGS:JAAVVJ|G4P62_T000774"; product "EGF containing fibulin-like extracellular matrix protein 2"; transcript_biotype "mRNA"; exon_number "11";
CM025009.1	Genbank	exon	44845317	44846110	.	-	.	gene_id "G4P62_000478"; transcript_id "gnl|WGS:JAAVVJ|G4P62_T000774"; gene "efemp2"; locus_tag "G4P62_000478"; note "transcript variant X2"; orig_protein_id "gnl|WGS:JAAVVJ|G4P62_P000774"; orig_transcript_id "gnl|WGS:JAAVVJ|G4P62_T000774"; product "EGF containing fibulin-like extracellular matrix protein 2"; transcript_biotype "mRNA"; exon_number "12";
CM025009.1	Genbank	CDS	44855424	44855525	.	-	0	gene_id "G4P62_000478"; transcript_id "gnl|WGS:JAAVVJ|G4P62_T000774"; gbkey "CDS"; gene "efemp2"; locus_tag "G4P62_000478"; orig_transcript_id "gnl|WGS:JAAVVJ|G4P62_T000774"; product "transcript variant X2"; protein_id "KAF7228464.1"; exon_number "3";
CM025009.1	Genbank	CDS	44853149	44853197	.	-	0	gene_id "G4P62_000478"; transcript_id "gnl|WGS:JAAVVJ|G4P62_T000774"; gbkey "CDS"; gene "efemp2"; locus_tag "G4P62_000478"; orig_transcript_id "gnl|WGS:JAAVVJ|G4P62_T000774"; product "transcript variant X2"; protein_id "KAF7228464.1"; exon_number "4";
CM025009.1	Genbank	CDS	44852883	44853071	.	-	2	gene_id "G4P62_000478"; transcript_id "gnl|WGS:JAAVVJ|G4P62_T000774"; gbkey "CDS"; gene "efemp2"; locus_tag "G4P62_000478"; orig_transcript_id "gnl|WGS:JAAVVJ|G4P62_T000774"; product "transcript variant X2"; protein_id "KAF7228464.1"; exon_number "5";
CM025009.1	Genbank	CDS	44852307	44852429	.	-	2	gene_id "G4P62_000478"; transcript_id "gnl|WGS:JAAVVJ|G4P62_T000774"; gbkey "CDS"; gene "efemp2"; locus_tag "G4P62_000478"; orig_transcript_id "gnl|WGS:JAAVVJ|G4P62_T000774"; product "transcript variant X2"; protein_id "KAF7228464.1"; exon_number "6";
CM025009.1	Genbank	CDS	44852083	44852199	.	-	2	gene_id "G4P62_000478"; transcript_id "gnl|WGS:JAAVVJ|G4P62_T000774"; gbkey "CDS"; gene "efemp2"; locus_tag "G4P62_000478"; orig_transcript_id "gnl|WGS:JAAVVJ|G4P62_T000774"; product "transcript variant X2"; protein_id "KAF7228464.1"; exon_number "7";
CM025009.1	Genbank	CDS	44849798	44849917	.	-	2	gene_id "G4P62_000478"; transcript_id "gnl|WGS:JAAVVJ|G4P62_T000774"; gbkey "CDS"; gene "efemp2"; locus_tag "G4P62_000478"; orig_transcript_id "gnl|WGS:JAAVVJ|G4P62_T000774"; product "transcript variant X2"; protein_id "KAF7228464.1"; exon_number "8";
CM025009.1	Genbank	CDS	44849588	44849707	.	-	2	gene_id "G4P62_000478"; transcript_id "gnl|WGS:JAAVVJ|G4P62_T000774"; gbkey "CDS"; gene "efemp2"; locus_tag "G4P62_000478"; orig_transcript_id "gnl|WGS:JAAVVJ|G4P62_T000774"; product "transcript variant X2"; protein_id "KAF7228464.1"; exon_number "9";
CM025009.1	Genbank	CDS	44849319	44849445	.	-	2	gene_id "G4P62_000478"; transcript_id "gnl|WGS:JAAVVJ|G4P62_T000774"; gbkey "CDS"; gene "efemp2"; locus_tag "G4P62_000478"; orig_transcript_id "gnl|WGS:JAAVVJ|G4P62_T000774"; product "transcript variant X2"; protein_id "KAF7228464.1"; exon_number "10";
CM025009.1	Genbank	CDS	44848687	44848882	.	-	1	gene_id "G4P62_000478"; transcript_id "gnl|WGS:JAAVVJ|G4P62_T000774"; gbkey "CDS"; gene "efemp2"; locus_tag "G4P62_000478"; orig_transcript_id "gnl|WGS:JAAVVJ|G4P62_T000774"; product "transcript variant X2"; protein_id "KAF7228464.1"; exon_number "11";
CM025009.1	Genbank	CDS	44845940	44846110	.	-	0	gene_id "G4P62_000478"; transcript_id "gnl|WGS:JAAVVJ|G4P62_T000774"; gbkey "CDS"; gene "efemp2"; locus_tag "G4P62_000478"; orig_transcript_id "gnl|WGS:JAAVVJ|G4P62_T000774"; product "transcript variant X2"; protein_id "KAF7228464.1"; exon_number "12";
CM025009.1	Genbank	start_codon	44855523	44855525	.	-	0	gene_id "G4P62_000478"; transcript_id "gnl|WGS:JAAVVJ|G4P62_T000774"; gbkey "CDS"; gene "efemp2"; locus_tag "G4P62_000478"; orig_transcript_id "gnl|WGS:JAAVVJ|G4P62_T000774"; product "transcript variant X2"; protein_id "KAF7228464.1"; exon_number "3";
CM025009.1	Genbank	stop_codon	44845937	44845939	.	-	0	gene_id "G4P62_000478"; transcript_id "gnl|WGS:JAAVVJ|G4P62_T000774"; gbkey "CDS"; gene "efemp2"; locus_tag "G4P62_000478"; orig_transcript_id "gnl|WGS:JAAVVJ|G4P62_T000774"; product "transcript variant X2"; protein_id "KAF7228464.1"; exon_number "12";
CM025009.1	Genbank	transcript	44845317	44859676	.	-	.	gene_id "G4P62_000478"; transcript_id "gnl|WGS:JAAVVJ|G4P62_T000777"; gbkey "mRNA"; gene "efemp2"; locus_tag "G4P62_000478"; note "transcript variant X5"; orig_protein_id "gnl|WGS:JAAVVJ|G4P62_P000777"; orig_transcript_id "gnl|WGS:JAAVVJ|G4P62_T000777"; product "EGF containing fibulin-like extracellular matrix protein 2"; transcript_biotype "mRNA";
CM025009.1	Genbank	exon	44859460	44859676	.	-	.	gene_id "G4P62_000478"; transcript_id "gnl|WGS:JAAVVJ|G4P62_T000777"; gene "efemp2"; locus_tag "G4P62_000478"; note "transcript variant X5"; orig_protein_id "gnl|WGS:JAAVVJ|G4P62_P000777"; orig_transcript_id "gnl|WGS:JAAVVJ|G4P62_T000777"; product "EGF containing fibulin-like extracellular matrix protein 2"; transcript_biotype "mRNA"; exon_number "1";
CM025009.1	Genbank	exon	44853149	44853197	.	-	.	gene_id "G4P62_000478"; transcript_id "gnl|WGS:JAAVVJ|G4P62_T000777"; gene "efemp2"; locus_tag "G4P62_000478"; note "transcript variant X5"; orig_protein_id "gnl|WGS:JAAVVJ|G4P62_P000777"; orig_transcript_id "gnl|WGS:JAAVVJ|G4P62_T000777"; product "EGF containing fibulin-like extracellular matrix protein 2"; transcript_biotype "mRNA"; exon_number "2";
CM025009.1	Genbank	exon	44852883	44853071	.	-	.	gene_id "G4P62_000478"; transcript_id "gnl|WGS:JAAVVJ|G4P62_T000777"; gene "efemp2"; locus_tag "G4P62_000478"; note "transcript variant X5"; orig_protein_id "gnl|WGS:JAAVVJ|G4P62_P000777"; orig_transcript_id "gnl|WGS:JAAVVJ|G4P62_T000777"; product "EGF containing fibulin-like extracellular matrix protein 2"; transcript_biotype "mRNA"; exon_number "3";
CM025009.1	Genbank	exon	44852307	44852429	.	-	.	gene_id "G4P62_000478"; transcript_id "gnl|WGS:JAAVVJ|G4P62_T000777"; gene "efemp2"; locus_tag "G4P62_000478"; note "transcript variant X5"; orig_protein_id "gnl|WGS:JAAVVJ|G4P62_P000777"; orig_transcript_id "gnl|WGS:JAAVVJ|G4P62_T000777"; product "EGF containing fibulin-like extracellular matrix protein 2"; transcript_biotype "mRNA"; exon_number "4";
CM025009.1	Genbank	exon	44852083	44852199	.	-	.	gene_id "G4P62_000478"; transcript_id "gnl|WGS:JAAVVJ|G4P62_T000777"; gene "efemp2"; locus_tag "G4P62_000478"; note "transcript variant X5"; orig_protein_id "gnl|WGS:JAAVVJ|G4P62_P000777"; orig_transcript_id "gnl|WGS:JAAVVJ|G4P62_T000777"; product "EGF containing fibulin-like extracellular matrix protein 2"; transcript_biotype "mRNA"; exon_number "5";
CM025009.1	Genbank	exon	44849798	44849917	.	-	.	gene_id "G4P62_000478"; transcript_id "gnl|WGS:JAAVVJ|G4P62_T000777"; gene "efemp2"; locus_tag "G4P62_000478"; note "transcript variant X5"; orig_protein_id "gnl|WGS:JAAVVJ|G4P62_P000777"; orig_transcript_id "gnl|WGS:JAAVVJ|G4P62_T000777"; product "EGF containing fibulin-like extracellular matrix protein 2"; transcript_biotype "mRNA"; exon_number "6";
CM025009.1	Genbank	exon	44849588	44849707	.	-	.	gene_id "G4P62_000478"; transcript_id "gnl|WGS:JAAVVJ|G4P62_T000777"; gene "efemp2"; locus_tag "G4P62_000478"; note "transcript variant X5"; orig_protein_id "gnl|WGS:JAAVVJ|G4P62_P000777"; orig_transcript_id "gnl|WGS:JAAVVJ|G4P62_T000777"; product "EGF containing fibulin-like extracellular matrix protein 2"; transcript_biotype "mRNA"; exon_number "7";
CM025009.1	Genbank	exon	44849319	44849445	.	-	.	gene_id "G4P62_000478"; transcript_id "gnl|WGS:JAAVVJ|G4P62_T000777"; gene "efemp2"; locus_tag "G4P62_000478"; note "transcript variant X5"; orig_protein_id "gnl|WGS:JAAVVJ|G4P62_P000777"; orig_transcript_id "gnl|WGS:JAAVVJ|G4P62_T000777"; product "EGF containing fibulin-like extracellular matrix protein 2"; transcript_biotype "mRNA"; exon_number "8";
CM025009.1	Genbank	exon	44848687	44848882	.	-	.	gene_id "G4P62_000478"; transcript_id "gnl|WGS:JAAVVJ|G4P62_T000777"; gene "efemp2"; locus_tag "G4P62_000478"; note "transcript variant X5"; orig_protein_id "gnl|WGS:JAAVVJ|G4P62_P000777"; orig_transcript_id "gnl|WGS:JAAVVJ|G4P62_T000777"; product "EGF containing fibulin-like extracellular matrix protein 2"; transcript_biotype "mRNA"; exon_number "9";
CM025009.1	Genbank	exon	44845317	44846110	.	-	.	gene_id "G4P62_000478"; transcript_id "gnl|WGS:JAAVVJ|G4P62_T000777"; gene "efemp2"; locus_tag "G4P62_000478"; note "transcript variant X5"; orig_protein_id "gnl|WGS:JAAVVJ|G4P62_P000777"; orig_transcript_id "gnl|WGS:JAAVVJ|G4P62_T000777"; product "EGF containing fibulin-like extracellular matrix protein 2"; transcript_biotype "mRNA"; exon_number "10";
CM025009.1	Genbank	CDS	44852883	44853027	.	-	0	gene_id "G4P62_000478"; transcript_id "gnl|WGS:JAAVVJ|G4P62_T000777"; gbkey "CDS"; gene "efemp2"; locus_tag "G4P62_000478"; orig_transcript_id "gnl|WGS:JAAVVJ|G4P62_T000777"; product "transcript variant X5"; protein_id "KAF7228467.1"; exon_number "3";
CM025009.1	Genbank	CDS	44852307	44852429	.	-	2	gene_id "G4P62_000478"; transcript_id "gnl|WGS:JAAVVJ|G4P62_T000777"; gbkey "CDS"; gene "efemp2"; locus_tag "G4P62_000478"; orig_transcript_id "gnl|WGS:JAAVVJ|G4P62_T000777"; product "transcript variant X5"; protein_id "KAF7228467.1"; exon_number "4";
CM025009.1	Genbank	CDS	44852083	44852199	.	-	2	gene_id "G4P62_000478"; transcript_id "gnl|WGS:JAAVVJ|G4P62_T000777"; gbkey "CDS"; gene "efemp2"; locus_tag "G4P62_000478"; orig_transcript_id "gnl|WGS:JAAVVJ|G4P62_T000777"; product "transcript variant X5"; protein_id "KAF7228467.1"; exon_number "5";
CM025009.1	Genbank	CDS	44849798	44849917	.	-	2	gene_id "G4P62_000478"; transcript_id "gnl|WGS:JAAVVJ|G4P62_T000777"; gbkey "CDS"; gene "efemp2"; locus_tag "G4P62_000478"; orig_transcript_id "gnl|WGS:JAAVVJ|G4P62_T000777"; product "transcript variant X5"; protein_id "KAF7228467.1"; exon_number "6";
CM025009.1	Genbank	CDS	44849588	44849707	.	-	2	gene_id "G4P62_000478"; transcript_id "gnl|WGS:JAAVVJ|G4P62_T000777"; gbkey "CDS"; gene "efemp2"; locus_tag "G4P62_000478"; orig_transcript_id "gnl|WGS:JAAVVJ|G4P62_T000777"; product "transcript variant X5"; protein_id "KAF7228467.1"; exon_number "7";
CM025009.1	Genbank	CDS	44849319	44849445	.	-	2	gene_id "G4P62_000478"; transcript_id "gnl|WGS:JAAVVJ|G4P62_T000777"; gbkey "CDS"; gene "efemp2"; locus_tag "G4P62_000478"; orig_transcript_id "gnl|WGS:JAAVVJ|G4P62_T000777"; product "transcript variant X5"; protein_id "KAF7228467.1"; exon_number "8";
CM025009.1	Genbank	CDS	44848687	44848882	.	-	1	gene_id "G4P62_000478"; transcript_id "gnl|WGS:JAAVVJ|G4P62_T000777"; gbkey "CDS"; gene "efemp2"; locus_tag "G4P62_000478"; orig_transcript_id "gnl|WGS:JAAVVJ|G4P62_T000777"; product "transcript variant X5"; protein_id "KAF7228467.1"; exon_number "9";
CM025009.1	Genbank	CDS	44845940	44846110	.	-	0	gene_id "G4P62_000478"; transcript_id "gnl|WGS:JAAVVJ|G4P62_T000777"; gbkey "CDS"; gene "efemp2"; locus_tag "G4P62_000478"; orig_transcript_id "gnl|WGS:JAAVVJ|G4P62_T000777"; product "transcript variant X5"; protein_id "KAF7228467.1"; exon_number "10";
CM025009.1	Genbank	start_codon	44853025	44853027	.	-	0	gene_id "G4P62_000478"; transcript_id "gnl|WGS:JAAVVJ|G4P62_T000777"; gbkey "CDS"; gene "efemp2"; locus_tag "G4P62_000478"; orig_transcript_id "gnl|WGS:JAAVVJ|G4P62_T000777"; product "transcript variant X5"; protein_id "KAF7228467.1"; exon_number "3";
CM025009.1	Genbank	stop_codon	44845937	44845939	.	-	0	gene_id "G4P62_000478"; transcript_id "gnl|WGS:JAAVVJ|G4P62_T000777"; gbkey "CDS"; gene "efemp2"; locus_tag "G4P62_000478"; orig_transcript_id "gnl|WGS:JAAVVJ|G4P62_T000777"; product "transcript variant X5"; protein_id "KAF7228467.1"; exon_number "10";
CM025009.1	Genbank	transcript	44845317	44859676	.	-	.	gene_id "G4P62_000478"; transcript_id "gnl|WGS:JAAVVJ|G4P62_T000776"; gbkey "mRNA"; gene "efemp2"; locus_tag "G4P62_000478"; note "transcript variant X1"; orig_protein_id "gnl|WGS:JAAVVJ|G4P62_P000776"; orig_transcript_id "gnl|WGS:JAAVVJ|G4P62_T000776"; product "EGF containing fibulin-like extracellular matrix protein 2"; transcript_biotype "mRNA";
CM025009.1	Genbank	exon	44859460	44859676	.	-	.	gene_id "G4P62_000478"; transcript_id "gnl|WGS:JAAVVJ|G4P62_T000776"; gene "efemp2"; locus_tag "G4P62_000478"; note "transcript variant X1"; orig_protein_id "gnl|WGS:JAAVVJ|G4P62_P000776"; orig_transcript_id "gnl|WGS:JAAVVJ|G4P62_T000776"; product "EGF containing fibulin-like extracellular matrix protein 2"; transcript_biotype "mRNA"; exon_number "1";
CM025009.1	Genbank	exon	44855424	44855681	.	-	.	gene_id "G4P62_000478"; transcript_id "gnl|WGS:JAAVVJ|G4P62_T000776"; gene "efemp2"; locus_tag "G4P62_000478"; note "transcript variant X1"; orig_protein_id "gnl|WGS:JAAVVJ|G4P62_P000776"; orig_transcript_id "gnl|WGS:JAAVVJ|G4P62_T000776"; product "EGF containing fibulin-like extracellular matrix protein 2"; transcript_biotype "mRNA"; exon_number "2";
CM025009.1	Genbank	exon	44853149	44853197	.	-	.	gene_id "G4P62_000478"; transcript_id "gnl|WGS:JAAVVJ|G4P62_T000776"; gene "efemp2"; locus_tag "G4P62_000478"; note "transcript variant X1"; orig_protein_id "gnl|WGS:JAAVVJ|G4P62_P000776"; orig_transcript_id "gnl|WGS:JAAVVJ|G4P62_T000776"; product "EGF containing fibulin-like extracellular matrix protein 2"; transcript_biotype "mRNA"; exon_number "3";
CM025009.1	Genbank	exon	44852883	44853071	.	-	.	gene_id "G4P62_000478"; transcript_id "gnl|WGS:JAAVVJ|G4P62_T000776"; gene "efemp2"; locus_tag "G4P62_000478"; note "transcript variant X1"; orig_protein_id "gnl|WGS:JAAVVJ|G4P62_P000776"; orig_transcript_id "gnl|WGS:JAAVVJ|G4P62_T000776"; product "EGF containing fibulin-like extracellular matrix protein 2"; transcript_biotype "mRNA"; exon_number "4";
CM025009.1	Genbank	exon	44852307	44852429	.	-	.	gene_id "G4P62_000478"; transcript_id "gnl|WGS:JAAVVJ|G4P62_T000776"; gene "efemp2"; locus_tag "G4P62_000478"; note "transcript variant X1"; orig_protein_id "gnl|WGS:JAAVVJ|G4P62_P000776"; orig_transcript_id "gnl|WGS:JAAVVJ|G4P62_T000776"; product "EGF containing fibulin-like extracellular matrix protein 2"; transcript_biotype "mRNA"; exon_number "5";
CM025009.1	Genbank	exon	44852083	44852199	.	-	.	gene_id "G4P62_000478"; transcript_id "gnl|WGS:JAAVVJ|G4P62_T000776"; gene "efemp2"; locus_tag "G4P62_000478"; note "transcript variant X1"; orig_protein_id "gnl|WGS:JAAVVJ|G4P62_P000776"; orig_transcript_id "gnl|WGS:JAAVVJ|G4P62_T000776"; product "EGF containing fibulin-like extracellular matrix protein 2"; transcript_biotype "mRNA"; exon_number "6";
CM025009.1	Genbank	exon	44849798	44849917	.	-	.	gene_id "G4P62_000478"; transcript_id "gnl|WGS:JAAVVJ|G4P62_T000776"; gene "efemp2"; locus_tag "G4P62_000478"; note "transcript variant X1"; orig_protein_id "gnl|WGS:JAAVVJ|G4P62_P000776"; orig_transcript_id "gnl|WGS:JAAVVJ|G4P62_T000776"; product "EGF containing fibulin-like extracellular matrix protein 2"; transcript_biotype "mRNA"; exon_number "7";
CM025009.1	Genbank	exon	44849588	44849707	.	-	.	gene_id "G4P62_000478"; transcript_id "gnl|WGS:JAAVVJ|G4P62_T000776"; gene "efemp2"; locus_tag "G4P62_000478"; note "transcript variant X1"; orig_protein_id "gnl|WGS:JAAVVJ|G4P62_P000776"; orig_transcript_id "gnl|WGS:JAAVVJ|G4P62_T000776"; product "EGF containing fibulin-like extracellular matrix protein 2"; transcript_biotype "mRNA"; exon_number "8";
CM025009.1	Genbank	exon	44849319	44849445	.	-	.	gene_id "G4P62_000478"; transcript_id "gnl|WGS:JAAVVJ|G4P62_T000776"; gene "efemp2"; locus_tag "G4P62_000478"; note "transcript variant X1"; orig_protein_id "gnl|WGS:JAAVVJ|G4P62_P000776"; orig_transcript_id "gnl|WGS:JAAVVJ|G4P62_T000776"; product "EGF containing fibulin-like extracellular matrix protein 2"; transcript_biotype "mRNA"; exon_number "9";
CM025009.1	Genbank	exon	44848687	44848882	.	-	.	gene_id "G4P62_000478"; transcript_id "gnl|WGS:JAAVVJ|G4P62_T000776"; gene "efemp2"; locus_tag "G4P62_000478"; note "transcript variant X1"; orig_protein_id "gnl|WGS:JAAVVJ|G4P62_P000776"; orig_transcript_id "gnl|WGS:JAAVVJ|G4P62_T000776"; product "EGF containing fibulin-like extracellular matrix protein 2"; transcript_biotype "mRNA"; exon_number "10";
CM025009.1	Genbank	exon	44845317	44846110	.	-	.	gene_id "G4P62_000478"; transcript_id "gnl|WGS:JAAVVJ|G4P62_T000776"; gene "efemp2"; locus_tag "G4P62_000478"; note "transcript variant X1"; orig_protein_id "gnl|WGS:JAAVVJ|G4P62_P000776"; orig_transcript_id "gnl|WGS:JAAVVJ|G4P62_T000776"; product "EGF containing fibulin-like extracellular matrix protein 2"; transcript_biotype "mRNA"; exon_number "11";
CM025009.1	Genbank	CDS	44855424	44855525	.	-	0	gene_id "G4P62_000478"; transcript_id "gnl|WGS:JAAVVJ|G4P62_T000776"; gbkey "CDS"; gene "efemp2"; locus_tag "G4P62_000478"; orig_transcript_id "gnl|WGS:JAAVVJ|G4P62_T000776"; product "transcript variant X1"; protein_id "KAF7228466.1"; exon_number "2";
CM025009.1	Genbank	CDS	44853149	44853197	.	-	0	gene_id "G4P62_000478"; transcript_id "gnl|WGS:JAAVVJ|G4P62_T000776"; gbkey "CDS"; gene "efemp2"; locus_tag "G4P62_000478"; orig_transcript_id "gnl|WGS:JAAVVJ|G4P62_T000776"; product "transcript variant X1"; protein_id "KAF7228466.1"; exon_number "3";
CM025009.1	Genbank	CDS	44852883	44853071	.	-	2	gene_id "G4P62_000478"; transcript_id "gnl|WGS:JAAVVJ|G4P62_T000776"; gbkey "CDS"; gene "efemp2"; locus_tag "G4P62_000478"; orig_transcript_id "gnl|WGS:JAAVVJ|G4P62_T000776"; product "transcript variant X1"; protein_id "KAF7228466.1"; exon_number "4";
CM025009.1	Genbank	CDS	44852307	44852429	.	-	2	gene_id "G4P62_000478"; transcript_id "gnl|WGS:JAAVVJ|G4P62_T000776"; gbkey "CDS"; gene "efemp2"; locus_tag "G4P62_000478"; orig_transcript_id "gnl|WGS:JAAVVJ|G4P62_T000776"; product "transcript variant X1"; protein_id "KAF7228466.1"; exon_number "5";
CM025009.1	Genbank	CDS	44852083	44852199	.	-	2	gene_id "G4P62_000478"; transcript_id "gnl|WGS:JAAVVJ|G4P62_T000776"; gbkey "CDS"; gene "efemp2"; locus_tag "G4P62_000478"; orig_transcript_id "gnl|WGS:JAAVVJ|G4P62_T000776"; product "transcript variant X1"; protein_id "KAF7228466.1"; exon_number "6";
CM025009.1	Genbank	CDS	44849798	44849917	.	-	2	gene_id "G4P62_000478"; transcript_id "gnl|WGS:JAAVVJ|G4P62_T000776"; gbkey "CDS"; gene "efemp2"; locus_tag "G4P62_000478"; orig_transcript_id "gnl|WGS:JAAVVJ|G4P62_T000776"; product "transcript variant X1"; protein_id "KAF7228466.1"; exon_number "7";
CM025009.1	Genbank	CDS	44849588	44849707	.	-	2	gene_id "G4P62_000478"; transcript_id "gnl|WGS:JAAVVJ|G4P62_T000776"; gbkey "CDS"; gene "efemp2"; locus_tag "G4P62_000478"; orig_transcript_id "gnl|WGS:JAAVVJ|G4P62_T000776"; product "transcript variant X1"; protein_id "KAF7228466.1"; exon_number "8";
CM025009.1	Genbank	CDS	44849319	44849445	.	-	2	gene_id "G4P62_000478"; transcript_id "gnl|WGS:JAAVVJ|G4P62_T000776"; gbkey "CDS"; gene "efemp2"; locus_tag "G4P62_000478"; orig_transcript_id "gnl|WGS:JAAVVJ|G4P62_T000776"; product "transcript variant X1"; protein_id "KAF7228466.1"; exon_number "9";
CM025009.1	Genbank	CDS	44848687	44848882	.	-	1	gene_id "G4P62_000478"; transcript_id "gnl|WGS:JAAVVJ|G4P62_T000776"; gbkey "CDS"; gene "efemp2"; locus_tag "G4P62_000478"; orig_transcript_id "gnl|WGS:JAAVVJ|G4P62_T000776"; product "transcript variant X1"; protein_id "KAF7228466.1"; exon_number "10";
CM025009.1	Genbank	CDS	44845940	44846110	.	-	0	gene_id "G4P62_000478"; transcript_id "gnl|WGS:JAAVVJ|G4P62_T000776"; gbkey "CDS"; gene "efemp2"; locus_tag "G4P62_000478"; orig_transcript_id "gnl|WGS:JAAVVJ|G4P62_T000776"; product "transcript variant X1"; protein_id "KAF7228466.1"; exon_number "11";
CM025009.1	Genbank	start_codon	44855523	44855525	.	-	0	gene_id "G4P62_000478"; transcript_id "gnl|WGS:JAAVVJ|G4P62_T000776"; gbkey "CDS"; gene "efemp2"; locus_tag "G4P62_000478"; orig_transcript_id "gnl|WGS:JAAVVJ|G4P62_T000776"; product "transcript variant X1"; protein_id "KAF7228466.1"; exon_number "2";
CM025009.1	Genbank	stop_codon	44845937	44845939	.	-	0	gene_id "G4P62_000478"; transcript_id "gnl|WGS:JAAVVJ|G4P62_T000776"; gbkey "CDS"; gene "efemp2"; locus_tag "G4P62_000478"; orig_transcript_id "gnl|WGS:JAAVVJ|G4P62_T000776"; product "transcript variant X1"; protein_id "KAF7228466.1"; exon_number "11";
CM025009.1	Genbank	transcript	44845317	44855416	.	-	.	gene_id "G4P62_000478"; transcript_id "gnl|WGS:JAAVVJ|G4P62_T000779"; gbkey "mRNA"; gene "efemp2"; locus_tag "G4P62_000478"; note "transcript variant X6"; orig_protein_id "gnl|WGS:JAAVVJ|G4P62_P000779"; orig_transcript_id "gnl|WGS:JAAVVJ|G4P62_T000779"; product "EGF containing fibulin-like extracellular matrix protein 2"; transcript_biotype "mRNA";
CM025009.1	Genbank	exon	44855287	44855416	.	-	.	gene_id "G4P62_000478"; transcript_id "gnl|WGS:JAAVVJ|G4P62_T000779"; gene "efemp2"; locus_tag "G4P62_000478"; note "transcript variant X6"; orig_protein_id "gnl|WGS:JAAVVJ|G4P62_P000779"; orig_transcript_id "gnl|WGS:JAAVVJ|G4P62_T000779"; product "EGF containing fibulin-like extracellular matrix protein 2"; transcript_biotype "mRNA"; exon_number "1";
CM025009.1	Genbank	exon	44855103	44855163	.	-	.	gene_id "G4P62_000478"; transcript_id "gnl|WGS:JAAVVJ|G4P62_T000779"; gene "efemp2"; locus_tag "G4P62_000478"; note "transcript variant X6"; orig_protein_id "gnl|WGS:JAAVVJ|G4P62_P000779"; orig_transcript_id "gnl|WGS:JAAVVJ|G4P62_T000779"; product "EGF containing fibulin-like extracellular matrix protein 2"; transcript_biotype "mRNA"; exon_number "2";
CM025009.1	Genbank	exon	44853149	44853197	.	-	.	gene_id "G4P62_000478"; transcript_id "gnl|WGS:JAAVVJ|G4P62_T000779"; gene "efemp2"; locus_tag "G4P62_000478"; note "transcript variant X6"; orig_protein_id "gnl|WGS:JAAVVJ|G4P62_P000779"; orig_transcript_id "gnl|WGS:JAAVVJ|G4P62_T000779"; product "EGF containing fibulin-like extracellular matrix protein 2"; transcript_biotype "mRNA"; exon_number "3";
CM025009.1	Genbank	exon	44852883	44853071	.	-	.	gene_id "G4P62_000478"; transcript_id "gnl|WGS:JAAVVJ|G4P62_T000779"; gene "efemp2"; locus_tag "G4P62_000478"; note "transcript variant X6"; orig_protein_id "gnl|WGS:JAAVVJ|G4P62_P000779"; orig_transcript_id "gnl|WGS:JAAVVJ|G4P62_T000779"; product "EGF containing fibulin-like extracellular matrix protein 2"; transcript_biotype "mRNA"; exon_number "4";
CM025009.1	Genbank	exon	44852307	44852429	.	-	.	gene_id "G4P62_000478"; transcript_id "gnl|WGS:JAAVVJ|G4P62_T000779"; gene "efemp2"; locus_tag "G4P62_000478"; note "transcript variant X6"; orig_protein_id "gnl|WGS:JAAVVJ|G4P62_P000779"; orig_transcript_id "gnl|WGS:JAAVVJ|G4P62_T000779"; product "EGF containing fibulin-like extracellular matrix protein 2"; transcript_biotype "mRNA"; exon_number "5";
CM025009.1	Genbank	exon	44852083	44852199	.	-	.	gene_id "G4P62_000478"; transcript_id "gnl|WGS:JAAVVJ|G4P62_T000779"; gene "efemp2"; locus_tag "G4P62_000478"; note "transcript variant X6"; orig_protein_id "gnl|WGS:JAAVVJ|G4P62_P000779"; orig_transcript_id "gnl|WGS:JAAVVJ|G4P62_T000779"; product "EGF containing fibulin-like extracellular matrix protein 2"; transcript_biotype "mRNA"; exon_number "6";
CM025009.1	Genbank	exon	44849798	44849917	.	-	.	gene_id "G4P62_000478"; transcript_id "gnl|WGS:JAAVVJ|G4P62_T000779"; gene "efemp2"; locus_tag "G4P62_000478"; note "transcript variant X6"; orig_protein_id "gnl|WGS:JAAVVJ|G4P62_P000779"; orig_transcript_id "gnl|WGS:JAAVVJ|G4P62_T000779"; product "EGF containing fibulin-like extracellular matrix protein 2"; transcript_biotype "mRNA"; exon_number "7";
CM025009.1	Genbank	exon	44849588	44849707	.	-	.	gene_id "G4P62_000478"; transcript_id "gnl|WGS:JAAVVJ|G4P62_T000779"; gene "efemp2"; locus_tag "G4P62_000478"; note "transcript variant X6"; orig_protein_id "gnl|WGS:JAAVVJ|G4P62_P000779"; orig_transcript_id "gnl|WGS:JAAVVJ|G4P62_T000779"; product "EGF containing fibulin-like extracellular matrix protein 2"; transcript_biotype "mRNA"; exon_number "8";
CM025009.1	Genbank	exon	44849319	44849445	.	-	.	gene_id "G4P62_000478"; transcript_id "gnl|WGS:JAAVVJ|G4P62_T000779"; gene "efemp2"; locus_tag "G4P62_000478"; note "transcript variant X6"; orig_protein_id "gnl|WGS:JAAVVJ|G4P62_P000779"; orig_transcript_id "gnl|WGS:JAAVVJ|G4P62_T000779"; product "EGF containing fibulin-like extracellular matrix protein 2"; transcript_biotype "mRNA"; exon_number "9";
CM025009.1	Genbank	exon	44848687	44848882	.	-	.	gene_id "G4P62_000478"; transcript_id "gnl|WGS:JAAVVJ|G4P62_T000779"; gene "efemp2"; locus_tag "G4P62_000478"; note "transcript variant X6"; orig_protein_id "gnl|WGS:JAAVVJ|G4P62_P000779"; orig_transcript_id "gnl|WGS:JAAVVJ|G4P62_T000779"; product "EGF containing fibulin-like extracellular matrix protein 2"; transcript_biotype "mRNA"; exon_number "10";
CM025009.1	Genbank	exon	44845317	44846110	.	-	.	gene_id "G4P62_000478"; transcript_id "gnl|WGS:JAAVVJ|G4P62_T000779"; gene "efemp2"; locus_tag "G4P62_000478"; note "transcript variant X6"; orig_protein_id "gnl|WGS:JAAVVJ|G4P62_P000779"; orig_transcript_id "gnl|WGS:JAAVVJ|G4P62_T000779"; product "EGF containing fibulin-like extracellular matrix protein 2"; transcript_biotype "mRNA"; exon_number "11";
CM025009.1	Genbank	CDS	44852883	44853027	.	-	0	gene_id "G4P62_000478"; transcript_id "gnl|WGS:JAAVVJ|G4P62_T000779"; gbkey "CDS"; gene "efemp2"; locus_tag "G4P62_000478"; orig_transcript_id "gnl|WGS:JAAVVJ|G4P62_T000779"; product "transcript variant X6"; protein_id "KAF7228469.1"; exon_number "4";
CM025009.1	Genbank	CDS	44852307	44852429	.	-	2	gene_id "G4P62_000478"; transcript_id "gnl|WGS:JAAVVJ|G4P62_T000779"; gbkey "CDS"; gene "efemp2"; locus_tag "G4P62_000478"; orig_transcript_id "gnl|WGS:JAAVVJ|G4P62_T000779"; product "transcript variant X6"; protein_id "KAF7228469.1"; exon_number "5";
CM025009.1	Genbank	CDS	44852083	44852199	.	-	2	gene_id "G4P62_000478"; transcript_id "gnl|WGS:JAAVVJ|G4P62_T000779"; gbkey "CDS"; gene "efemp2"; locus_tag "G4P62_000478"; orig_transcript_id "gnl|WGS:JAAVVJ|G4P62_T000779"; product "transcript variant X6"; protein_id "KAF7228469.1"; exon_number "6";
CM025009.1	Genbank	CDS	44849798	44849917	.	-	2	gene_id "G4P62_000478"; transcript_id "gnl|WGS:JAAVVJ|G4P62_T000779"; gbkey "CDS"; gene "efemp2"; locus_tag "G4P62_000478"; orig_transcript_id "gnl|WGS:JAAVVJ|G4P62_T000779"; product "transcript variant X6"; protein_id "KAF7228469.1"; exon_number "7";
CM025009.1	Genbank	CDS	44849588	44849707	.	-	2	gene_id "G4P62_000478"; transcript_id "gnl|WGS:JAAVVJ|G4P62_T000779"; gbkey "CDS"; gene "efemp2"; locus_tag "G4P62_000478"; orig_transcript_id "gnl|WGS:JAAVVJ|G4P62_T000779"; product "transcript variant X6"; protein_id "KAF7228469.1"; exon_number "8";
CM025009.1	Genbank	CDS	44849319	44849445	.	-	2	gene_id "G4P62_000478"; transcript_id "gnl|WGS:JAAVVJ|G4P62_T000779"; gbkey "CDS"; gene "efemp2"; locus_tag "G4P62_000478"; orig_transcript_id "gnl|WGS:JAAVVJ|G4P62_T000779"; product "transcript variant X6"; protein_id "KAF7228469.1"; exon_number "9";
CM025009.1	Genbank	CDS	44848687	44848882	.	-	1	gene_id "G4P62_000478"; transcript_id "gnl|WGS:JAAVVJ|G4P62_T000779"; gbkey "CDS"; gene "efemp2"; locus_tag "G4P62_000478"; orig_transcript_id "gnl|WGS:JAAVVJ|G4P62_T000779"; product "transcript variant X6"; protein_id "KAF7228469.1"; exon_number "10";
CM025009.1	Genbank	CDS	44845940	44846110	.	-	0	gene_id "G4P62_000478"; transcript_id "gnl|WGS:JAAVVJ|G4P62_T000779"; gbkey "CDS"; gene "efemp2"; locus_tag "G4P62_000478"; orig_transcript_id "gnl|WGS:JAAVVJ|G4P62_T000779"; product "transcript variant X6"; protein_id "KAF7228469.1"; exon_number "11";
CM025009.1	Genbank	start_codon	44853025	44853027	.	-	0	gene_id "G4P62_000478"; transcript_id "gnl|WGS:JAAVVJ|G4P62_T000779"; gbkey "CDS"; gene "efemp2"; locus_tag "G4P62_000478"; orig_transcript_id "gnl|WGS:JAAVVJ|G4P62_T000779"; product "transcript variant X6"; protein_id "KAF7228469.1"; exon_number "4";
CM025009.1	Genbank	stop_codon	44845937	44845939	.	-	0	gene_id "G4P62_000478"; transcript_id "gnl|WGS:JAAVVJ|G4P62_T000779"; gbkey "CDS"; gene "efemp2"; locus_tag "G4P62_000478"; orig_transcript_id "gnl|WGS:JAAVVJ|G4P62_T000779"; product "transcript variant X6"; protein_id "KAF7228469.1"; exon_number "11";
CM025009.1	Genbank	transcript	44845317	44855416	.	-	.	gene_id "G4P62_000478"; transcript_id "gnl|WGS:JAAVVJ|G4P62_T000778"; gbkey "mRNA"; gene "efemp2"; locus_tag "G4P62_000478"; note "transcript variant X4"; orig_protein_id "gnl|WGS:JAAVVJ|G4P62_P000778"; orig_transcript_id "gnl|WGS:JAAVVJ|G4P62_T000778"; product "EGF containing fibulin-like extracellular matrix protein 2"; transcript_biotype "mRNA";
CM025009.1	Genbank	exon	44855103	44855416	.	-	.	gene_id "G4P62_000478"; transcript_id "gnl|WGS:JAAVVJ|G4P62_T000778"; gene "efemp2"; locus_tag "G4P62_000478"; note "transcript variant X4"; orig_protein_id "gnl|WGS:JAAVVJ|G4P62_P000778"; orig_transcript_id "gnl|WGS:JAAVVJ|G4P62_T000778"; product "EGF containing fibulin-like extracellular matrix protein 2"; transcript_biotype "mRNA"; exon_number "1";
CM025009.1	Genbank	exon	44853149	44853197	.	-	.	gene_id "G4P62_000478"; transcript_id "gnl|WGS:JAAVVJ|G4P62_T000778"; gene "efemp2"; locus_tag "G4P62_000478"; note "transcript variant X4"; orig_protein_id "gnl|WGS:JAAVVJ|G4P62_P000778"; orig_transcript_id "gnl|WGS:JAAVVJ|G4P62_T000778"; product "EGF containing fibulin-like extracellular matrix protein 2"; transcript_biotype "mRNA"; exon_number "2";
CM025009.1	Genbank	exon	44852883	44853071	.	-	.	gene_id "G4P62_000478"; transcript_id "gnl|WGS:JAAVVJ|G4P62_T000778"; gene "efemp2"; locus_tag "G4P62_000478"; note "transcript variant X4"; orig_protein_id "gnl|WGS:JAAVVJ|G4P62_P000778"; orig_transcript_id "gnl|WGS:JAAVVJ|G4P62_T000778"; product "EGF containing fibulin-like extracellular matrix protein 2"; transcript_biotype "mRNA"; exon_number "3";
CM025009.1	Genbank	exon	44852307	44852429	.	-	.	gene_id "G4P62_000478"; transcript_id "gnl|WGS:JAAVVJ|G4P62_T000778"; gene "efemp2"; locus_tag "G4P62_000478"; note "transcript variant X4"; orig_protein_id "gnl|WGS:JAAVVJ|G4P62_P000778"; orig_transcript_id "gnl|WGS:JAAVVJ|G4P62_T000778"; product "EGF containing fibulin-like extracellular matrix protein 2"; transcript_biotype "mRNA"; exon_number "4";
CM025009.1	Genbank	exon	44852083	44852199	.	-	.	gene_id "G4P62_000478"; transcript_id "gnl|WGS:JAAVVJ|G4P62_T000778"; gene "efemp2"; locus_tag "G4P62_000478"; note "transcript variant X4"; orig_protein_id "gnl|WGS:JAAVVJ|G4P62_P000778"; orig_transcript_id "gnl|WGS:JAAVVJ|G4P62_T000778"; product "EGF containing fibulin-like extracellular matrix protein 2"; transcript_biotype "mRNA"; exon_number "5";
CM025009.1	Genbank	exon	44849798	44849917	.	-	.	gene_id "G4P62_000478"; transcript_id "gnl|WGS:JAAVVJ|G4P62_T000778"; gene "efemp2"; locus_tag "G4P62_000478"; note "transcript variant X4"; orig_protein_id "gnl|WGS:JAAVVJ|G4P62_P000778"; orig_transcript_id "gnl|WGS:JAAVVJ|G4P62_T000778"; product "EGF containing fibulin-like extracellular matrix protein 2"; transcript_biotype "mRNA"; exon_number "6";
CM025009.1	Genbank	exon	44849588	44849707	.	-	.	gene_id "G4P62_000478"; transcript_id "gnl|WGS:JAAVVJ|G4P62_T000778"; gene "efemp2"; locus_tag "G4P62_000478"; note "transcript variant X4"; orig_protein_id "gnl|WGS:JAAVVJ|G4P62_P000778"; orig_transcript_id "gnl|WGS:JAAVVJ|G4P62_T000778"; product "EGF containing fibulin-like extracellular matrix protein 2"; transcript_biotype "mRNA"; exon_number "7";
CM025009.1	Genbank	exon	44849319	44849445	.	-	.	gene_id "G4P62_000478"; transcript_id "gnl|WGS:JAAVVJ|G4P62_T000778"; gene "efemp2"; locus_tag "G4P62_000478"; note "transcript variant X4"; orig_protein_id "gnl|WGS:JAAVVJ|G4P62_P000778"; orig_transcript_id "gnl|WGS:JAAVVJ|G4P62_T000778"; product "EGF containing fibulin-like extracellular matrix protein 2"; transcript_biotype "mRNA"; exon_number "8";
CM025009.1	Genbank	exon	44848687	44848882	.	-	.	gene_id "G4P62_000478"; transcript_id "gnl|WGS:JAAVVJ|G4P62_T000778"; gene "efemp2"; locus_tag "G4P62_000478"; note "transcript variant X4"; orig_protein_id "gnl|WGS:JAAVVJ|G4P62_P000778"; orig_transcript_id "gnl|WGS:JAAVVJ|G4P62_T000778"; product "EGF containing fibulin-like extracellular matrix protein 2"; transcript_biotype "mRNA"; exon_number "9";
CM025009.1	Genbank	exon	44845317	44846110	.	-	.	gene_id "G4P62_000478"; transcript_id "gnl|WGS:JAAVVJ|G4P62_T000778"; gene "efemp2"; locus_tag "G4P62_000478"; note "transcript variant X4"; orig_protein_id "gnl|WGS:JAAVVJ|G4P62_P000778"; orig_transcript_id "gnl|WGS:JAAVVJ|G4P62_T000778"; product "EGF containing fibulin-like extracellular matrix protein 2"; transcript_biotype "mRNA"; exon_number "10";
CM025009.1	Genbank	CDS	44852883	44853027	.	-	0	gene_id "G4P62_000478"; transcript_id "gnl|WGS:JAAVVJ|G4P62_T000778"; gbkey "CDS"; gene "efemp2"; locus_tag "G4P62_000478"; orig_transcript_id "gnl|WGS:JAAVVJ|G4P62_T000778"; product "transcript variant X4"; protein_id "KAF7228468.1"; exon_number "3";
CM025009.1	Genbank	CDS	44852307	44852429	.	-	2	gene_id "G4P62_000478"; transcript_id "gnl|WGS:JAAVVJ|G4P62_T000778"; gbkey "CDS"; gene "efemp2"; locus_tag "G4P62_000478"; orig_transcript_id "gnl|WGS:JAAVVJ|G4P62_T000778"; product "transcript variant X4"; protein_id "KAF7228468.1"; exon_number "4";
CM025009.1	Genbank	CDS	44852083	44852199	.	-	2	gene_id "G4P62_000478"; transcript_id "gnl|WGS:JAAVVJ|G4P62_T000778"; gbkey "CDS"; gene "efemp2"; locus_tag "G4P62_000478"; orig_transcript_id "gnl|WGS:JAAVVJ|G4P62_T000778"; product "transcript variant X4"; protein_id "KAF7228468.1"; exon_number "5";
CM025009.1	Genbank	CDS	44849798	44849917	.	-	2	gene_id "G4P62_000478"; transcript_id "gnl|WGS:JAAVVJ|G4P62_T000778"; gbkey "CDS"; gene "efemp2"; locus_tag "G4P62_000478"; orig_transcript_id "gnl|WGS:JAAVVJ|G4P62_T000778"; product "transcript variant X4"; protein_id "KAF7228468.1"; exon_number "6";
CM025009.1	Genbank	CDS	44849588	44849707	.	-	2	gene_id "G4P62_000478"; transcript_id "gnl|WGS:JAAVVJ|G4P62_T000778"; gbkey "CDS"; gene "efemp2"; locus_tag "G4P62_000478"; orig_transcript_id "gnl|WGS:JAAVVJ|G4P62_T000778"; product "transcript variant X4"; protein_id "KAF7228468.1"; exon_number "7";
CM025009.1	Genbank	CDS	44849319	44849445	.	-	2	gene_id "G4P62_000478"; transcript_id "gnl|WGS:JAAVVJ|G4P62_T000778"; gbkey "CDS"; gene "efemp2"; locus_tag "G4P62_000478"; orig_transcript_id "gnl|WGS:JAAVVJ|G4P62_T000778"; product "transcript variant X4"; protein_id "KAF7228468.1"; exon_number "8";
CM025009.1	Genbank	CDS	44848687	44848882	.	-	1	gene_id "G4P62_000478"; transcript_id "gnl|WGS:JAAVVJ|G4P62_T000778"; gbkey "CDS"; gene "efemp2"; locus_tag "G4P62_000478"; orig_transcript_id "gnl|WGS:JAAVVJ|G4P62_T000778"; product "transcript variant X4"; protein_id "KAF7228468.1"; exon_number "9";
CM025009.1	Genbank	CDS	44845940	44846110	.	-	0	gene_id "G4P62_000478"; transcript_id "gnl|WGS:JAAVVJ|G4P62_T000778"; gbkey "CDS"; gene "efemp2"; locus_tag "G4P62_000478"; orig_transcript_id "gnl|WGS:JAAVVJ|G4P62_T000778"; product "transcript variant X4"; protein_id "KAF7228468.1"; exon_number "10";
CM025009.1	Genbank	start_codon	44853025	44853027	.	-	0	gene_id "G4P62_000478"; transcript_id "gnl|WGS:JAAVVJ|G4P62_T000778"; gbkey "CDS"; gene "efemp2"; locus_tag "G4P62_000478"; orig_transcript_id "gnl|WGS:JAAVVJ|G4P62_T000778"; product "transcript variant X4"; protein_id "KAF7228468.1"; exon_number "3";
CM025009.1	Genbank	stop_codon	44845937	44845939	.	-	0	gene_id "G4P62_000478"; transcript_id "gnl|WGS:JAAVVJ|G4P62_T000778"; gbkey "CDS"; gene "efemp2"; locus_tag "G4P62_000478"; orig_transcript_id "gnl|WGS:JAAVVJ|G4P62_T000778"; product "transcript variant X4"; protein_id "KAF7228468.1"; exon_number "10";
CM025009.1	Genbank	gene	44860938	44865489	.	-	.	gene_id "G4P62_000477"; transcript_id ""; description "acidic fibroblast growth factor"; gbkey "Gene"; gene "fibp"; gene_biotype "protein_coding"; locus_tag "G4P62_000477";
CM025009.1	Genbank	transcript	44860938	44865489	.	-	.	gene_id "G4P62_000477"; transcript_id "gnl|WGS:JAAVVJ|G4P62_T000772"; gbkey "mRNA"; gene "fibp"; locus_tag "G4P62_000477"; note "transcript variant X2"; orig_protein_id "gnl|WGS:JAAVVJ|G4P62_P000772"; orig_transcript_id "gnl|WGS:JAAVVJ|G4P62_T000772"; product "fibroblast growth factor (acidic) intracellular binding protein"; transcript_biotype "mRNA";
CM025009.1	Genbank	exon	44865135	44865489	.	-	.	gene_id "G4P62_000477"; transcript_id "gnl|WGS:JAAVVJ|G4P62_T000772"; gene "fibp"; locus_tag "G4P62_000477"; note "transcript variant X2"; orig_protein_id "gnl|WGS:JAAVVJ|G4P62_P000772"; orig_transcript_id "gnl|WGS:JAAVVJ|G4P62_T000772"; product "fibroblast growth factor (acidic) intracellular binding protein"; transcript_biotype "mRNA"; exon_number "1";
CM025009.1	Genbank	exon	44864942	44865026	.	-	.	gene_id "G4P62_000477"; transcript_id "gnl|WGS:JAAVVJ|G4P62_T000772"; gene "fibp"; locus_tag "G4P62_000477"; note "transcript variant X2"; orig_protein_id "gnl|WGS:JAAVVJ|G4P62_P000772"; orig_transcript_id "gnl|WGS:JAAVVJ|G4P62_T000772"; product "fibroblast growth factor (acidic) intracellular binding protein"; transcript_biotype "mRNA"; exon_number "2";
CM025009.1	Genbank	exon	44863754	44863952	.	-	.	gene_id "G4P62_000477"; transcript_id "gnl|WGS:JAAVVJ|G4P62_T000772"; gene "fibp"; locus_tag "G4P62_000477"; note "transcript variant X2"; orig_protein_id "gnl|WGS:JAAVVJ|G4P62_P000772"; orig_transcript_id "gnl|WGS:JAAVVJ|G4P62_T000772"; product "fibroblast growth factor (acidic) intracellular binding protein"; transcript_biotype "mRNA"; exon_number "3";
CM025009.1	Genbank	exon	44863476	44863567	.	-	.	gene_id "G4P62_000477"; transcript_id "gnl|WGS:JAAVVJ|G4P62_T000772"; gene "fibp"; locus_tag "G4P62_000477"; note "transcript variant X2"; orig_protein_id "gnl|WGS:JAAVVJ|G4P62_P000772"; orig_transcript_id "gnl|WGS:JAAVVJ|G4P62_T000772"; product "fibroblast growth factor (acidic) intracellular binding protein"; transcript_biotype "mRNA"; exon_number "4";
CM025009.1	Genbank	exon	44863142	44863242	.	-	.	gene_id "G4P62_000477"; transcript_id "gnl|WGS:JAAVVJ|G4P62_T000772"; gene "fibp"; locus_tag "G4P62_000477"; note "transcript variant X2"; orig_protein_id "gnl|WGS:JAAVVJ|G4P62_P000772"; orig_transcript_id "gnl|WGS:JAAVVJ|G4P62_T000772"; product "fibroblast growth factor (acidic) intracellular binding protein"; transcript_biotype "mRNA"; exon_number "5";
CM025009.1	Genbank	exon	44862797	44862930	.	-	.	gene_id "G4P62_000477"; transcript_id "gnl|WGS:JAAVVJ|G4P62_T000772"; gene "fibp"; locus_tag "G4P62_000477"; note "transcript variant X2"; orig_protein_id "gnl|WGS:JAAVVJ|G4P62_P000772"; orig_transcript_id "gnl|WGS:JAAVVJ|G4P62_T000772"; product "fibroblast growth factor (acidic) intracellular binding protein"; transcript_biotype "mRNA"; exon_number "6";
CM025009.1	Genbank	exon	44862272	44862380	.	-	.	gene_id "G4P62_000477"; transcript_id "gnl|WGS:JAAVVJ|G4P62_T000772"; gene "fibp"; locus_tag "G4P62_000477"; note "transcript variant X2"; orig_protein_id "gnl|WGS:JAAVVJ|G4P62_P000772"; orig_transcript_id "gnl|WGS:JAAVVJ|G4P62_T000772"; product "fibroblast growth factor (acidic) intracellular binding protein"; transcript_biotype "mRNA"; exon_number "7";
CM025009.1	Genbank	exon	44862105	44862168	.	-	.	gene_id "G4P62_000477"; transcript_id "gnl|WGS:JAAVVJ|G4P62_T000772"; gene "fibp"; locus_tag "G4P62_000477"; note "transcript variant X2"; orig_protein_id "gnl|WGS:JAAVVJ|G4P62_P000772"; orig_transcript_id "gnl|WGS:JAAVVJ|G4P62_T000772"; product "fibroblast growth factor (acidic) intracellular binding protein"; transcript_biotype "mRNA"; exon_number "8";
CM025009.1	Genbank	exon	44861919	44862005	.	-	.	gene_id "G4P62_000477"; transcript_id "gnl|WGS:JAAVVJ|G4P62_T000772"; gene "fibp"; locus_tag "G4P62_000477"; note "transcript variant X2"; orig_protein_id "gnl|WGS:JAAVVJ|G4P62_P000772"; orig_transcript_id "gnl|WGS:JAAVVJ|G4P62_T000772"; product "fibroblast growth factor (acidic) intracellular binding protein"; transcript_biotype "mRNA"; exon_number "9";
CM025009.1	Genbank	exon	44861714	44861811	.	-	.	gene_id "G4P62_000477"; transcript_id "gnl|WGS:JAAVVJ|G4P62_T000772"; gene "fibp"; locus_tag "G4P62_000477"; note "transcript variant X2"; orig_protein_id "gnl|WGS:JAAVVJ|G4P62_P000772"; orig_transcript_id "gnl|WGS:JAAVVJ|G4P62_T000772"; product "fibroblast growth factor (acidic) intracellular binding protein"; transcript_biotype "mRNA"; exon_number "10";
CM025009.1	Genbank	exon	44860938	44861236	.	-	.	gene_id "G4P62_000477"; transcript_id "gnl|WGS:JAAVVJ|G4P62_T000772"; gene "fibp"; locus_tag "G4P62_000477"; note "transcript variant X2"; orig_protein_id "gnl|WGS:JAAVVJ|G4P62_P000772"; orig_transcript_id "gnl|WGS:JAAVVJ|G4P62_T000772"; product "fibroblast growth factor (acidic) intracellular binding protein"; transcript_biotype "mRNA"; exon_number "11";
CM025009.1	Genbank	CDS	44863754	44863910	.	-	0	gene_id "G4P62_000477"; transcript_id "gnl|WGS:JAAVVJ|G4P62_T000772"; gbkey "CDS"; gene "fibp"; locus_tag "G4P62_000477"; orig_transcript_id "gnl|WGS:JAAVVJ|G4P62_T000772"; product "transcript variant X2"; protein_id "KAF7228462.1"; exon_number "3";
CM025009.1	Genbank	CDS	44863476	44863567	.	-	2	gene_id "G4P62_000477"; transcript_id "gnl|WGS:JAAVVJ|G4P62_T000772"; gbkey "CDS"; gene "fibp"; locus_tag "G4P62_000477"; orig_transcript_id "gnl|WGS:JAAVVJ|G4P62_T000772"; product "transcript variant X2"; protein_id "KAF7228462.1"; exon_number "4";
CM025009.1	Genbank	CDS	44863142	44863242	.	-	0	gene_id "G4P62_000477"; transcript_id "gnl|WGS:JAAVVJ|G4P62_T000772"; gbkey "CDS"; gene "fibp"; locus_tag "G4P62_000477"; orig_transcript_id "gnl|WGS:JAAVVJ|G4P62_T000772"; product "transcript variant X2"; protein_id "KAF7228462.1"; exon_number "5";
CM025009.1	Genbank	CDS	44862797	44862930	.	-	1	gene_id "G4P62_000477"; transcript_id "gnl|WGS:JAAVVJ|G4P62_T000772"; gbkey "CDS"; gene "fibp"; locus_tag "G4P62_000477"; orig_transcript_id "gnl|WGS:JAAVVJ|G4P62_T000772"; product "transcript variant X2"; protein_id "KAF7228462.1"; exon_number "6";
CM025009.1	Genbank	CDS	44862272	44862380	.	-	2	gene_id "G4P62_000477"; transcript_id "gnl|WGS:JAAVVJ|G4P62_T000772"; gbkey "CDS"; gene "fibp"; locus_tag "G4P62_000477"; orig_transcript_id "gnl|WGS:JAAVVJ|G4P62_T000772"; product "transcript variant X2"; protein_id "KAF7228462.1"; exon_number "7";
CM025009.1	Genbank	CDS	44862105	44862168	.	-	1	gene_id "G4P62_000477"; transcript_id "gnl|WGS:JAAVVJ|G4P62_T000772"; gbkey "CDS"; gene "fibp"; locus_tag "G4P62_000477"; orig_transcript_id "gnl|WGS:JAAVVJ|G4P62_T000772"; product "transcript variant X2"; protein_id "KAF7228462.1"; exon_number "8";
CM025009.1	Genbank	CDS	44861919	44862005	.	-	0	gene_id "G4P62_000477"; transcript_id "gnl|WGS:JAAVVJ|G4P62_T000772"; gbkey "CDS"; gene "fibp"; locus_tag "G4P62_000477"; orig_transcript_id "gnl|WGS:JAAVVJ|G4P62_T000772"; product "transcript variant X2"; protein_id "KAF7228462.1"; exon_number "9";
CM025009.1	Genbank	CDS	44861714	44861811	.	-	0	gene_id "G4P62_000477"; transcript_id "gnl|WGS:JAAVVJ|G4P62_T000772"; gbkey "CDS"; gene "fibp"; locus_tag "G4P62_000477"; orig_transcript_id "gnl|WGS:JAAVVJ|G4P62_T000772"; product "transcript variant X2"; protein_id "KAF7228462.1"; exon_number "10";
CM025009.1	Genbank	CDS	44861170	44861236	.	-	1	gene_id "G4P62_000477"; transcript_id "gnl|WGS:JAAVVJ|G4P62_T000772"; gbkey "CDS"; gene "fibp"; locus_tag "G4P62_000477"; orig_transcript_id "gnl|WGS:JAAVVJ|G4P62_T000772"; product "transcript variant X2"; protein_id "KAF7228462.1"; exon_number "11";
CM025009.1	Genbank	start_codon	44863908	44863910	.	-	0	gene_id "G4P62_000477"; transcript_id "gnl|WGS:JAAVVJ|G4P62_T000772"; gbkey "CDS"; gene "fibp"; locus_tag "G4P62_000477"; orig_transcript_id "gnl|WGS:JAAVVJ|G4P62_T000772"; product "transcript variant X2"; protein_id "KAF7228462.1"; exon_number "3";
CM025009.1	Genbank	stop_codon	44861167	44861169	.	-	0	gene_id "G4P62_000477"; transcript_id "gnl|WGS:JAAVVJ|G4P62_T000772"; gbkey "CDS"; gene "fibp"; locus_tag "G4P62_000477"; orig_transcript_id "gnl|WGS:JAAVVJ|G4P62_T000772"; product "transcript variant X2"; protein_id "KAF7228462.1"; exon_number "11";
CM025009.1	Genbank	transcript	44860938	44865488	.	-	.	gene_id "G4P62_000477"; transcript_id "gnl|WGS:JAAVVJ|G4P62_T000773"; gbkey "mRNA"; gene "fibp"; locus_tag "G4P62_000477"; note "transcript variant X1"; orig_protein_id "gnl|WGS:JAAVVJ|G4P62_P000773"; orig_transcript_id "gnl|WGS:JAAVVJ|G4P62_T000773"; product "fibroblast growth factor (acidic) intracellular binding protein"; transcript_biotype "mRNA";
CM025009.1	Genbank	exon	44865135	44865488	.	-	.	gene_id "G4P62_000477"; transcript_id "gnl|WGS:JAAVVJ|G4P62_T000773"; gene "fibp"; locus_tag "G4P62_000477"; note "transcript variant X1"; orig_protein_id "gnl|WGS:JAAVVJ|G4P62_P000773"; orig_transcript_id "gnl|WGS:JAAVVJ|G4P62_T000773"; product "fibroblast growth factor (acidic) intracellular binding protein"; transcript_biotype "mRNA"; exon_number "1";
CM025009.1	Genbank	exon	44864942	44865026	.	-	.	gene_id "G4P62_000477"; transcript_id "gnl|WGS:JAAVVJ|G4P62_T000773"; gene "fibp"; locus_tag "G4P62_000477"; note "transcript variant X1"; orig_protein_id "gnl|WGS:JAAVVJ|G4P62_P000773"; orig_transcript_id "gnl|WGS:JAAVVJ|G4P62_T000773"; product "fibroblast growth factor (acidic) intracellular binding protein"; transcript_biotype "mRNA"; exon_number "2";
CM025009.1	Genbank	exon	44863754	44863952	.	-	.	gene_id "G4P62_000477"; transcript_id "gnl|WGS:JAAVVJ|G4P62_T000773"; gene "fibp"; locus_tag "G4P62_000477"; note "transcript variant X1"; orig_protein_id "gnl|WGS:JAAVVJ|G4P62_P000773"; orig_transcript_id "gnl|WGS:JAAVVJ|G4P62_T000773"; product "fibroblast growth factor (acidic) intracellular binding protein"; transcript_biotype "mRNA"; exon_number "3";
CM025009.1	Genbank	exon	44863476	44863602	.	-	.	gene_id "G4P62_000477"; transcript_id "gnl|WGS:JAAVVJ|G4P62_T000773"; gene "fibp"; locus_tag "G4P62_000477"; note "transcript variant X1"; orig_protein_id "gnl|WGS:JAAVVJ|G4P62_P000773"; orig_transcript_id "gnl|WGS:JAAVVJ|G4P62_T000773"; product "fibroblast growth factor (acidic) intracellular binding protein"; transcript_biotype "mRNA"; exon_number "4";
CM025009.1	Genbank	exon	44863142	44863242	.	-	.	gene_id "G4P62_000477"; transcript_id "gnl|WGS:JAAVVJ|G4P62_T000773"; gene "fibp"; locus_tag "G4P62_000477"; note "transcript variant X1"; orig_protein_id "gnl|WGS:JAAVVJ|G4P62_P000773"; orig_transcript_id "gnl|WGS:JAAVVJ|G4P62_T000773"; product "fibroblast growth factor (acidic) intracellular binding protein"; transcript_biotype "mRNA"; exon_number "5";
CM025009.1	Genbank	exon	44862797	44862930	.	-	.	gene_id "G4P62_000477"; transcript_id "gnl|WGS:JAAVVJ|G4P62_T000773"; gene "fibp"; locus_tag "G4P62_000477"; note "transcript variant X1"; orig_protein_id "gnl|WGS:JAAVVJ|G4P62_P000773"; orig_transcript_id "gnl|WGS:JAAVVJ|G4P62_T000773"; product "fibroblast growth factor (acidic) intracellular binding protein"; transcript_biotype "mRNA"; exon_number "6";
CM025009.1	Genbank	exon	44862272	44862380	.	-	.	gene_id "G4P62_000477"; transcript_id "gnl|WGS:JAAVVJ|G4P62_T000773"; gene "fibp"; locus_tag "G4P62_000477"; note "transcript variant X1"; orig_protein_id "gnl|WGS:JAAVVJ|G4P62_P000773"; orig_transcript_id "gnl|WGS:JAAVVJ|G4P62_T000773"; product "fibroblast growth factor (acidic) intracellular binding protein"; transcript_biotype "mRNA"; exon_number "7";
CM025009.1	Genbank	exon	44862105	44862168	.	-	.	gene_id "G4P62_000477"; transcript_id "gnl|WGS:JAAVVJ|G4P62_T000773"; gene "fibp"; locus_tag "G4P62_000477"; note "transcript variant X1"; orig_protein_id "gnl|WGS:JAAVVJ|G4P62_P000773"; orig_transcript_id "gnl|WGS:JAAVVJ|G4P62_T000773"; product "fibroblast growth factor (acidic) intracellular binding protein"; transcript_biotype "mRNA"; exon_number "8";
CM025009.1	Genbank	exon	44861919	44862005	.	-	.	gene_id "G4P62_000477"; transcript_id "gnl|WGS:JAAVVJ|G4P62_T000773"; gene "fibp"; locus_tag "G4P62_000477"; note "transcript variant X1"; orig_protein_id "gnl|WGS:JAAVVJ|G4P62_P000773"; orig_transcript_id "gnl|WGS:JAAVVJ|G4P62_T000773"; product "fibroblast growth factor (acidic) intracellular binding protein"; transcript_biotype "mRNA"; exon_number "9";
CM025009.1	Genbank	exon	44861714	44861811	.	-	.	gene_id "G4P62_000477"; transcript_id "gnl|WGS:JAAVVJ|G4P62_T000773"; gene "fibp"; locus_tag "G4P62_000477"; note "transcript variant X1"; orig_protein_id "gnl|WGS:JAAVVJ|G4P62_P000773"; orig_transcript_id "gnl|WGS:JAAVVJ|G4P62_T000773"; product "fibroblast growth factor (acidic) intracellular binding protein"; transcript_biotype "mRNA"; exon_number "10";
CM025009.1	Genbank	exon	44860938	44861236	.	-	.	gene_id "G4P62_000477"; transcript_id "gnl|WGS:JAAVVJ|G4P62_T000773"; gene "fibp"; locus_tag "G4P62_000477"; note "transcript variant X1"; orig_protein_id "gnl|WGS:JAAVVJ|G4P62_P000773"; orig_transcript_id "gnl|WGS:JAAVVJ|G4P62_T000773"; product "fibroblast growth factor (acidic) intracellular binding protein"; transcript_biotype "mRNA"; exon_number "11";
CM025009.1	Genbank	CDS	44864942	44865026	.	-	0	gene_id "G4P62_000477"; transcript_id "gnl|WGS:JAAVVJ|G4P62_T000773"; gbkey "CDS"; gene "fibp"; locus_tag "G4P62_000477"; orig_transcript_id "gnl|WGS:JAAVVJ|G4P62_T000773"; product "transcript variant X1"; protein_id "KAF7228463.1"; exon_number "2";
CM025009.1	Genbank	CDS	44863754	44863952	.	-	2	gene_id "G4P62_000477"; transcript_id "gnl|WGS:JAAVVJ|G4P62_T000773"; gbkey "CDS"; gene "fibp"; locus_tag "G4P62_000477"; orig_transcript_id "gnl|WGS:JAAVVJ|G4P62_T000773"; product "transcript variant X1"; protein_id "KAF7228463.1"; exon_number "3";
CM025009.1	Genbank	CDS	44863476	44863602	.	-	1	gene_id "G4P62_000477"; transcript_id "gnl|WGS:JAAVVJ|G4P62_T000773"; gbkey "CDS"; gene "fibp"; locus_tag "G4P62_000477"; orig_transcript_id "gnl|WGS:JAAVVJ|G4P62_T000773"; product "transcript variant X1"; protein_id "KAF7228463.1"; exon_number "4";
CM025009.1	Genbank	CDS	44863142	44863242	.	-	0	gene_id "G4P62_000477"; transcript_id "gnl|WGS:JAAVVJ|G4P62_T000773"; gbkey "CDS"; gene "fibp"; locus_tag "G4P62_000477"; orig_transcript_id "gnl|WGS:JAAVVJ|G4P62_T000773"; product "transcript variant X1"; protein_id "KAF7228463.1"; exon_number "5";
CM025009.1	Genbank	CDS	44862797	44862930	.	-	1	gene_id "G4P62_000477"; transcript_id "gnl|WGS:JAAVVJ|G4P62_T000773"; gbkey "CDS"; gene "fibp"; locus_tag "G4P62_000477"; orig_transcript_id "gnl|WGS:JAAVVJ|G4P62_T000773"; product "transcript variant X1"; protein_id "KAF7228463.1"; exon_number "6";
CM025009.1	Genbank	CDS	44862272	44862380	.	-	2	gene_id "G4P62_000477"; transcript_id "gnl|WGS:JAAVVJ|G4P62_T000773"; gbkey "CDS"; gene "fibp"; locus_tag "G4P62_000477"; orig_transcript_id "gnl|WGS:JAAVVJ|G4P62_T000773"; product "transcript variant X1"; protein_id "KAF7228463.1"; exon_number "7";
CM025009.1	Genbank	CDS	44862105	44862168	.	-	1	gene_id "G4P62_000477"; transcript_id "gnl|WGS:JAAVVJ|G4P62_T000773"; gbkey "CDS"; gene "fibp"; locus_tag "G4P62_000477"; orig_transcript_id "gnl|WGS:JAAVVJ|G4P62_T000773"; product "transcript variant X1"; protein_id "KAF7228463.1"; exon_number "8";
CM025009.1	Genbank	CDS	44861919	44862005	.	-	0	gene_id "G4P62_000477"; transcript_id "gnl|WGS:JAAVVJ|G4P62_T000773"; gbkey "CDS"; gene "fibp"; locus_tag "G4P62_000477"; orig_transcript_id "gnl|WGS:JAAVVJ|G4P62_T000773"; product "transcript variant X1"; protein_id "KAF7228463.1"; exon_number "9";
CM025009.1	Genbank	CDS	44861714	44861811	.	-	0	gene_id "G4P62_000477"; transcript_id "gnl|WGS:JAAVVJ|G4P62_T000773"; gbkey "CDS"; gene "fibp"; locus_tag "G4P62_000477"; orig_transcript_id "gnl|WGS:JAAVVJ|G4P62_T000773"; product "transcript variant X1"; protein_id "KAF7228463.1"; exon_number "10";
CM025009.1	Genbank	CDS	44861170	44861236	.	-	1	gene_id "G4P62_000477"; transcript_id "gnl|WGS:JAAVVJ|G4P62_T000773"; gbkey "CDS"; gene "fibp"; locus_tag "G4P62_000477"; orig_transcript_id "gnl|WGS:JAAVVJ|G4P62_T000773"; product "transcript variant X1"; protein_id "KAF7228463.1"; exon_number "11";
CM025009.1	Genbank	start_codon	44865024	44865026	.	-	0	gene_id "G4P62_000477"; transcript_id "gnl|WGS:JAAVVJ|G4P62_T000773"; gbkey "CDS"; gene "fibp"; locus_tag "G4P62_000477"; orig_transcript_id "gnl|WGS:JAAVVJ|G4P62_T000773"; product "transcript variant X1"; protein_id "KAF7228463.1"; exon_number "2";
CM025009.1	Genbank	stop_codon	44861167	44861169	.	-	0	gene_id "G4P62_000477"; transcript_id "gnl|WGS:JAAVVJ|G4P62_T000773"; gbkey "CDS"; gene "fibp"; locus_tag "G4P62_000477"; orig_transcript_id "gnl|WGS:JAAVVJ|G4P62_T000773"; product "transcript variant X1"; protein_id "KAF7228463.1"; exon_number "11";
CM025009.1	Genbank	gene	44871258	44873741	.	+	.	gene_id "G4P62_000476"; transcript_id ""; description "coiled-coil domain-containing protein 85B"; gbkey "Gene"; gene "ccdc85b"; gene_biotype "protein_coding"; locus_tag "G4P62_000476";
CM025009.1	Genbank	transcript	44871258	44872616	.	+	.	gene_id "G4P62_000476"; transcript_id "gnl|WGS:JAAVVJ|G4P62_T000771"; gbkey "mRNA"; gene "ccdc85b"; locus_tag "G4P62_000476"; orig_protein_id "gnl|WGS:JAAVVJ|G4P62_P000771"; orig_transcript_id "gnl|WGS:JAAVVJ|G4P62_T000771"; product "coiled-coil domain containing 85B"; transcript_biotype "mRNA";
CM025009.1	Genbank	exon	44871258	44872616	.	+	.	gene_id "G4P62_000476"; transcript_id "gnl|WGS:JAAVVJ|G4P62_T000771"; gene "ccdc85b"; locus_tag "G4P62_000476"; orig_protein_id "gnl|WGS:JAAVVJ|G4P62_P000771"; orig_transcript_id "gnl|WGS:JAAVVJ|G4P62_T000771"; product "coiled-coil domain containing 85B"; transcript_biotype "mRNA"; exon_number "1";
CM025009.1	Genbank	CDS	44872014	44872613	.	+	0	gene_id "G4P62_000476"; transcript_id "gnl|WGS:JAAVVJ|G4P62_T000771"; gbkey "CDS"; gene "ccdc85b"; locus_tag "G4P62_000476"; orig_transcript_id "gnl|WGS:JAAVVJ|G4P62_T000771"; product "coiled-coil domain containing 85B"; protein_id "KAF7228461.1"; exon_number "1";
CM025009.1	Genbank	start_codon	44872014	44872016	.	+	0	gene_id "G4P62_000476"; transcript_id "gnl|WGS:JAAVVJ|G4P62_T000771"; gbkey "CDS"; gene "ccdc85b"; locus_tag "G4P62_000476"; orig_transcript_id "gnl|WGS:JAAVVJ|G4P62_T000771"; product "coiled-coil domain containing 85B"; protein_id "KAF7228461.1"; exon_number "1";
CM025009.1	Genbank	stop_codon	44872614	44872616	.	+	0	gene_id "G4P62_000476"; transcript_id "gnl|WGS:JAAVVJ|G4P62_T000771"; gbkey "CDS"; gene "ccdc85b"; locus_tag "G4P62_000476"; orig_transcript_id "gnl|WGS:JAAVVJ|G4P62_T000771"; product "coiled-coil domain containing 85B"; protein_id "KAF7228461.1"; exon_number "1";
CM025009.1	Genbank	gene	44874775	44878223	.	-	.	gene_id "G4P62_000475"; transcript_id ""; description "fos-related antigen 1"; gbkey "Gene"; gene "fosl1"; gene_biotype "protein_coding"; locus_tag "G4P62_000475";
CM025009.1	Genbank	transcript	44874775	44878223	.	-	.	gene_id "G4P62_000475"; transcript_id "gnl|WGS:JAAVVJ|G4P62_T000770"; gbkey "mRNA"; gene "fosl1"; locus_tag "G4P62_000475"; orig_protein_id "gnl|WGS:JAAVVJ|G4P62_P000770"; orig_transcript_id "gnl|WGS:JAAVVJ|G4P62_T000770"; product "FOS like antigen 1"; transcript_biotype "mRNA";
CM025009.1	Genbank	exon	44877934	44878223	.	-	.	gene_id "G4P62_000475"; transcript_id "gnl|WGS:JAAVVJ|G4P62_T000770"; gene "fosl1"; locus_tag "G4P62_000475"; orig_protein_id "gnl|WGS:JAAVVJ|G4P62_P000770"; orig_transcript_id "gnl|WGS:JAAVVJ|G4P62_T000770"; product "FOS like antigen 1"; transcript_biotype "mRNA"; exon_number "1";
CM025009.1	Genbank	exon	44877590	44877849	.	-	.	gene_id "G4P62_000475"; transcript_id "gnl|WGS:JAAVVJ|G4P62_T000770"; gene "fosl1"; locus_tag "G4P62_000475"; orig_protein_id "gnl|WGS:JAAVVJ|G4P62_P000770"; orig_transcript_id "gnl|WGS:JAAVVJ|G4P62_T000770"; product "FOS like antigen 1"; transcript_biotype "mRNA"; exon_number "2";
CM025009.1	Genbank	exon	44877028	44877285	.	-	.	gene_id "G4P62_000475"; transcript_id "gnl|WGS:JAAVVJ|G4P62_T000770"; gene "fosl1"; locus_tag "G4P62_000475"; orig_protein_id "gnl|WGS:JAAVVJ|G4P62_P000770"; orig_transcript_id "gnl|WGS:JAAVVJ|G4P62_T000770"; product "FOS like antigen 1"; transcript_biotype "mRNA"; exon_number "3";
CM025009.1	Genbank	exon	44876039	44876146	.	-	.	gene_id "G4P62_000475"; transcript_id "gnl|WGS:JAAVVJ|G4P62_T000770"; gene "fosl1"; locus_tag "G4P62_000475"; orig_protein_id "gnl|WGS:JAAVVJ|G4P62_P000770"; orig_transcript_id "gnl|WGS:JAAVVJ|G4P62_T000770"; product "FOS like antigen 1"; transcript_biotype "mRNA"; exon_number "4";
CM025009.1	Genbank	exon	44874775	44875941	.	-	.	gene_id "G4P62_000475"; transcript_id "gnl|WGS:JAAVVJ|G4P62_T000770"; gene "fosl1"; locus_tag "G4P62_000475"; orig_protein_id "gnl|WGS:JAAVVJ|G4P62_P000770"; orig_transcript_id "gnl|WGS:JAAVVJ|G4P62_T000770"; product "FOS like antigen 1"; transcript_biotype "mRNA"; exon_number "5";
CM025009.1	Genbank	CDS	44877590	44877700	.	-	0	gene_id "G4P62_000475"; transcript_id "gnl|WGS:JAAVVJ|G4P62_T000770"; gbkey "CDS"; gene "fosl1"; locus_tag "G4P62_000475"; orig_transcript_id "gnl|WGS:JAAVVJ|G4P62_T000770"; product "FOS like antigen 1"; protein_id "KAF7228460.1"; exon_number "2";
CM025009.1	Genbank	CDS	44877028	44877285	.	-	0	gene_id "G4P62_000475"; transcript_id "gnl|WGS:JAAVVJ|G4P62_T000770"; gbkey "CDS"; gene "fosl1"; locus_tag "G4P62_000475"; orig_transcript_id "gnl|WGS:JAAVVJ|G4P62_T000770"; product "FOS like antigen 1"; protein_id "KAF7228460.1"; exon_number "3";
CM025009.1	Genbank	CDS	44876039	44876146	.	-	0	gene_id "G4P62_000475"; transcript_id "gnl|WGS:JAAVVJ|G4P62_T000770"; gbkey "CDS"; gene "fosl1"; locus_tag "G4P62_000475"; orig_transcript_id "gnl|WGS:JAAVVJ|G4P62_T000770"; product "FOS like antigen 1"; protein_id "KAF7228460.1"; exon_number "4";
CM025009.1	Genbank	CDS	44875402	44875941	.	-	0	gene_id "G4P62_000475"; transcript_id "gnl|WGS:JAAVVJ|G4P62_T000770"; gbkey "CDS"; gene "fosl1"; locus_tag "G4P62_000475"; orig_transcript_id "gnl|WGS:JAAVVJ|G4P62_T000770"; product "FOS like antigen 1"; protein_id "KAF7228460.1"; exon_number "5";
CM025009.1	Genbank	start_codon	44877698	44877700	.	-	0	gene_id "G4P62_000475"; transcript_id "gnl|WGS:JAAVVJ|G4P62_T000770"; gbkey "CDS"; gene "fosl1"; locus_tag "G4P62_000475"; orig_transcript_id "gnl|WGS:JAAVVJ|G4P62_T000770"; product "FOS like antigen 1"; protein_id "KAF7228460.1"; exon_number "2";
CM025009.1	Genbank	stop_codon	44875399	44875401	.	-	0	gene_id "G4P62_000475"; transcript_id "gnl|WGS:JAAVVJ|G4P62_T000770"; gbkey "CDS"; gene "fosl1"; locus_tag "G4P62_000475"; orig_transcript_id "gnl|WGS:JAAVVJ|G4P62_T000770"; product "FOS like antigen 1"; protein_id "KAF7228460.1"; exon_number "5";
CM025009.1	Genbank	gene	44880465	44897149	.	+	.	gene_id "G4P62_000474"; transcript_id ""; description "protein YIF1A isoform X1"; gbkey "Gene"; gene "yif1a"; gene_biotype "protein_coding"; locus_tag "G4P62_000474"; partial "true";
CM025009.1	Genbank	transcript	44880465	44897149	.	+	.	gene_id "G4P62_000474"; transcript_id "gnl|WGS:JAAVVJ|G4P62_T000769"; gbkey "mRNA"; gene "yif1a"; locus_tag "G4P62_000474"; note "membrane trafficking protein; transcript variant X1"; orig_protein_id "gnl|WGS:JAAVVJ|G4P62_P000769"; orig_transcript_id "gnl|WGS:JAAVVJ|G4P62_T000769"; partial "true"; product "Yip1 interacting factor homolog A"; transcript_biotype "mRNA";
CM025009.1	Genbank	exon	44880465	44880713	.	+	.	gene_id "G4P62_000474"; transcript_id "gnl|WGS:JAAVVJ|G4P62_T000769"; gene "yif1a"; locus_tag "G4P62_000474"; note "membrane trafficking protein; transcript variant X1"; orig_protein_id "gnl|WGS:JAAVVJ|G4P62_P000769"; orig_transcript_id "gnl|WGS:JAAVVJ|G4P62_T000769"; partial "true"; product "Yip1 interacting factor homolog A"; transcript_biotype "mRNA"; exon_number "1";
CM025009.1	Genbank	exon	44882390	44882494	.	+	.	gene_id "G4P62_000474"; transcript_id "gnl|WGS:JAAVVJ|G4P62_T000769"; gene "yif1a"; locus_tag "G4P62_000474"; note "membrane trafficking protein; transcript variant X1"; orig_protein_id "gnl|WGS:JAAVVJ|G4P62_P000769"; orig_transcript_id "gnl|WGS:JAAVVJ|G4P62_T000769"; partial "true"; product "Yip1 interacting factor homolog A"; transcript_biotype "mRNA"; exon_number "2";
CM025009.1	Genbank	exon	44883143	44883221	.	+	.	gene_id "G4P62_000474"; transcript_id "gnl|WGS:JAAVVJ|G4P62_T000769"; gene "yif1a"; locus_tag "G4P62_000474"; note "membrane trafficking protein; transcript variant X1"; orig_protein_id "gnl|WGS:JAAVVJ|G4P62_P000769"; orig_transcript_id "gnl|WGS:JAAVVJ|G4P62_T000769"; partial "true"; product "Yip1 interacting factor homolog A"; transcript_biotype "mRNA"; exon_number "3";
CM025009.1	Genbank	exon	44883338	44883395	.	+	.	gene_id "G4P62_000474"; transcript_id "gnl|WGS:JAAVVJ|G4P62_T000769"; gene "yif1a"; locus_tag "G4P62_000474"; note "membrane trafficking protein; transcript variant X1"; orig_protein_id "gnl|WGS:JAAVVJ|G4P62_P000769"; orig_transcript_id "gnl|WGS:JAAVVJ|G4P62_T000769"; partial "true"; product "Yip1 interacting factor homolog A"; transcript_biotype "mRNA"; exon_number "4";
CM025009.1	Genbank	exon	44883478	44883633	.	+	.	gene_id "G4P62_000474"; transcript_id "gnl|WGS:JAAVVJ|G4P62_T000769"; gene "yif1a"; locus_tag "G4P62_000474"; note "membrane trafficking protein; transcript variant X1"; orig_protein_id "gnl|WGS:JAAVVJ|G4P62_P000769"; orig_transcript_id "gnl|WGS:JAAVVJ|G4P62_T000769"; partial "true"; product "Yip1 interacting factor homolog A"; transcript_biotype "mRNA"; exon_number "5";
CM025009.1	Genbank	exon	44893673	44893766	.	+	.	gene_id "G4P62_000474"; transcript_id "gnl|WGS:JAAVVJ|G4P62_T000769"; gene "yif1a"; locus_tag "G4P62_000474"; note "membrane trafficking protein; transcript variant X1"; orig_protein_id "gnl|WGS:JAAVVJ|G4P62_P000769"; orig_transcript_id "gnl|WGS:JAAVVJ|G4P62_T000769"; partial "true"; product "Yip1 interacting factor homolog A"; transcript_biotype "mRNA"; exon_number "6";
CM025009.1	Genbank	exon	44896480	44897149	.	+	.	gene_id "G4P62_000474"; transcript_id "gnl|WGS:JAAVVJ|G4P62_T000769"; gene "yif1a"; locus_tag "G4P62_000474"; note "membrane trafficking protein; transcript variant X1"; orig_protein_id "gnl|WGS:JAAVVJ|G4P62_P000769"; orig_transcript_id "gnl|WGS:JAAVVJ|G4P62_T000769"; partial "true"; product "Yip1 interacting factor homolog A"; transcript_biotype "mRNA"; exon_number "7";
CM025009.1	Genbank	CDS	44880465	44880713	.	+	0	gene_id "G4P62_000474"; transcript_id "gnl|WGS:JAAVVJ|G4P62_T000769"; gbkey "CDS"; gene "yif1a"; locus_tag "G4P62_000474"; orig_transcript_id "gnl|WGS:JAAVVJ|G4P62_T000769"; partial "true"; product "transcript variant X1"; protein_id "KAF7228459.1"; exon_number "1";
CM025009.1	Genbank	CDS	44882390	44882494	.	+	0	gene_id "G4P62_000474"; transcript_id "gnl|WGS:JAAVVJ|G4P62_T000769"; gbkey "CDS"; gene "yif1a"; locus_tag "G4P62_000474"; orig_transcript_id "gnl|WGS:JAAVVJ|G4P62_T000769"; partial "true"; product "transcript variant X1"; protein_id "KAF7228459.1"; exon_number "2";
CM025009.1	Genbank	CDS	44883143	44883221	.	+	0	gene_id "G4P62_000474"; transcript_id "gnl|WGS:JAAVVJ|G4P62_T000769"; gbkey "CDS"; gene "yif1a"; locus_tag "G4P62_000474"; orig_transcript_id "gnl|WGS:JAAVVJ|G4P62_T000769"; partial "true"; product "transcript variant X1"; protein_id "KAF7228459.1"; exon_number "3";
CM025009.1	Genbank	CDS	44883338	44883395	.	+	2	gene_id "G4P62_000474"; transcript_id "gnl|WGS:JAAVVJ|G4P62_T000769"; gbkey "CDS"; gene "yif1a"; locus_tag "G4P62_000474"; orig_transcript_id "gnl|WGS:JAAVVJ|G4P62_T000769"; partial "true"; product "transcript variant X1"; protein_id "KAF7228459.1"; exon_number "4";
CM025009.1	Genbank	CDS	44883478	44883633	.	+	1	gene_id "G4P62_000474"; transcript_id "gnl|WGS:JAAVVJ|G4P62_T000769"; gbkey "CDS"; gene "yif1a"; locus_tag "G4P62_000474"; orig_transcript_id "gnl|WGS:JAAVVJ|G4P62_T000769"; partial "true"; product "transcript variant X1"; protein_id "KAF7228459.1"; exon_number "5";
CM025009.1	Genbank	CDS	44893673	44893766	.	+	1	gene_id "G4P62_000474"; transcript_id "gnl|WGS:JAAVVJ|G4P62_T000769"; gbkey "CDS"; gene "yif1a"; locus_tag "G4P62_000474"; orig_transcript_id "gnl|WGS:JAAVVJ|G4P62_T000769"; partial "true"; product "transcript variant X1"; protein_id "KAF7228459.1"; exon_number "6";
CM025009.1	Genbank	CDS	44896480	44896635	.	+	0	gene_id "G4P62_000474"; transcript_id "gnl|WGS:JAAVVJ|G4P62_T000769"; gbkey "CDS"; gene "yif1a"; locus_tag "G4P62_000474"; orig_transcript_id "gnl|WGS:JAAVVJ|G4P62_T000769"; partial "true"; product "transcript variant X1"; protein_id "KAF7228459.1"; exon_number "7";
CM025009.1	Genbank	start_codon	44880465	44880467	.	+	0	gene_id "G4P62_000474"; transcript_id "gnl|WGS:JAAVVJ|G4P62_T000769"; gbkey "CDS"; gene "yif1a"; locus_tag "G4P62_000474"; orig_transcript_id "gnl|WGS:JAAVVJ|G4P62_T000769"; partial "true"; product "transcript variant X1"; protein_id "KAF7228459.1"; exon_number "1";
CM025009.1	Genbank	stop_codon	44896636	44896638	.	+	0	gene_id "G4P62_000474"; transcript_id "gnl|WGS:JAAVVJ|G4P62_T000769"; gbkey "CDS"; gene "yif1a"; locus_tag "G4P62_000474"; orig_transcript_id "gnl|WGS:JAAVVJ|G4P62_T000769"; partial "true"; product "transcript variant X1"; protein_id "KAF7228459.1"; exon_number "7";
CM025009.1	Genbank	transcript	44880465	44897149	.	+	.	gene_id "G4P62_000474"; transcript_id "gnl|WGS:JAAVVJ|G4P62_T000768"; gbkey "mRNA"; gene "yif1a"; locus_tag "G4P62_000474"; note "membrane trafficking protein; transcript variant X2"; orig_protein_id "gnl|WGS:JAAVVJ|G4P62_P000768"; orig_transcript_id "gnl|WGS:JAAVVJ|G4P62_T000768"; partial "true"; product "Yip1 interacting factor homolog A"; transcript_biotype "mRNA";
CM025009.1	Genbank	exon	44880465	44880713	.	+	.	gene_id "G4P62_000474"; transcript_id "gnl|WGS:JAAVVJ|G4P62_T000768"; gene "yif1a"; locus_tag "G4P62_000474"; note "membrane trafficking protein; transcript variant X2"; orig_protein_id "gnl|WGS:JAAVVJ|G4P62_P000768"; orig_transcript_id "gnl|WGS:JAAVVJ|G4P62_T000768"; partial "true"; product "Yip1 interacting factor homolog A"; transcript_biotype "mRNA"; exon_number "1";
CM025009.1	Genbank	exon	44882390	44882494	.	+	.	gene_id "G4P62_000474"; transcript_id "gnl|WGS:JAAVVJ|G4P62_T000768"; gene "yif1a"; locus_tag "G4P62_000474"; note "membrane trafficking protein; transcript variant X2"; orig_protein_id "gnl|WGS:JAAVVJ|G4P62_P000768"; orig_transcript_id "gnl|WGS:JAAVVJ|G4P62_T000768"; partial "true"; product "Yip1 interacting factor homolog A"; transcript_biotype "mRNA"; exon_number "2";
CM025009.1	Genbank	exon	44883143	44883221	.	+	.	gene_id "G4P62_000474"; transcript_id "gnl|WGS:JAAVVJ|G4P62_T000768"; gene "yif1a"; locus_tag "G4P62_000474"; note "membrane trafficking protein; transcript variant X2"; orig_protein_id "gnl|WGS:JAAVVJ|G4P62_P000768"; orig_transcript_id "gnl|WGS:JAAVVJ|G4P62_T000768"; partial "true"; product "Yip1 interacting factor homolog A"; transcript_biotype "mRNA"; exon_number "3";
CM025009.1	Genbank	exon	44883338	44883395	.	+	.	gene_id "G4P62_000474"; transcript_id "gnl|WGS:JAAVVJ|G4P62_T000768"; gene "yif1a"; locus_tag "G4P62_000474"; note "membrane trafficking protein; transcript variant X2"; orig_protein_id "gnl|WGS:JAAVVJ|G4P62_P000768"; orig_transcript_id "gnl|WGS:JAAVVJ|G4P62_T000768"; partial "true"; product "Yip1 interacting factor homolog A"; transcript_biotype "mRNA"; exon_number "4";
CM025009.1	Genbank	exon	44883478	44883633	.	+	.	gene_id "G4P62_000474"; transcript_id "gnl|WGS:JAAVVJ|G4P62_T000768"; gene "yif1a"; locus_tag "G4P62_000474"; note "membrane trafficking protein; transcript variant X2"; orig_protein_id "gnl|WGS:JAAVVJ|G4P62_P000768"; orig_transcript_id "gnl|WGS:JAAVVJ|G4P62_T000768"; partial "true"; product "Yip1 interacting factor homolog A"; transcript_biotype "mRNA"; exon_number "5";
CM025009.1	Genbank	exon	44893712	44893766	.	+	.	gene_id "G4P62_000474"; transcript_id "gnl|WGS:JAAVVJ|G4P62_T000768"; gene "yif1a"; locus_tag "G4P62_000474"; note "membrane trafficking protein; transcript variant X2"; orig_protein_id "gnl|WGS:JAAVVJ|G4P62_P000768"; orig_transcript_id "gnl|WGS:JAAVVJ|G4P62_T000768"; partial "true"; product "Yip1 interacting factor homolog A"; transcript_biotype "mRNA"; exon_number "6";
CM025009.1	Genbank	exon	44896480	44897149	.	+	.	gene_id "G4P62_000474"; transcript_id "gnl|WGS:JAAVVJ|G4P62_T000768"; gene "yif1a"; locus_tag "G4P62_000474"; note "membrane trafficking protein; transcript variant X2"; orig_protein_id "gnl|WGS:JAAVVJ|G4P62_P000768"; orig_transcript_id "gnl|WGS:JAAVVJ|G4P62_T000768"; partial "true"; product "Yip1 interacting factor homolog A"; transcript_biotype "mRNA"; exon_number "7";
CM025009.1	Genbank	CDS	44880465	44880713	.	+	0	gene_id "G4P62_000474"; transcript_id "gnl|WGS:JAAVVJ|G4P62_T000768"; gbkey "CDS"; gene "yif1a"; locus_tag "G4P62_000474"; orig_transcript_id "gnl|WGS:JAAVVJ|G4P62_T000768"; partial "true"; product "transcript variant X2"; protein_id "KAF7228458.1"; exon_number "1";
CM025009.1	Genbank	CDS	44882390	44882494	.	+	0	gene_id "G4P62_000474"; transcript_id "gnl|WGS:JAAVVJ|G4P62_T000768"; gbkey "CDS"; gene "yif1a"; locus_tag "G4P62_000474"; orig_transcript_id "gnl|WGS:JAAVVJ|G4P62_T000768"; partial "true"; product "transcript variant X2"; protein_id "KAF7228458.1"; exon_number "2";
CM025009.1	Genbank	CDS	44883143	44883221	.	+	0	gene_id "G4P62_000474"; transcript_id "gnl|WGS:JAAVVJ|G4P62_T000768"; gbkey "CDS"; gene "yif1a"; locus_tag "G4P62_000474"; orig_transcript_id "gnl|WGS:JAAVVJ|G4P62_T000768"; partial "true"; product "transcript variant X2"; protein_id "KAF7228458.1"; exon_number "3";
CM025009.1	Genbank	CDS	44883338	44883395	.	+	2	gene_id "G4P62_000474"; transcript_id "gnl|WGS:JAAVVJ|G4P62_T000768"; gbkey "CDS"; gene "yif1a"; locus_tag "G4P62_000474"; orig_transcript_id "gnl|WGS:JAAVVJ|G4P62_T000768"; partial "true"; product "transcript variant X2"; protein_id "KAF7228458.1"; exon_number "4";
CM025009.1	Genbank	CDS	44883478	44883633	.	+	1	gene_id "G4P62_000474"; transcript_id "gnl|WGS:JAAVVJ|G4P62_T000768"; gbkey "CDS"; gene "yif1a"; locus_tag "G4P62_000474"; orig_transcript_id "gnl|WGS:JAAVVJ|G4P62_T000768"; partial "true"; product "transcript variant X2"; protein_id "KAF7228458.1"; exon_number "5";
CM025009.1	Genbank	CDS	44893712	44893766	.	+	1	gene_id "G4P62_000474"; transcript_id "gnl|WGS:JAAVVJ|G4P62_T000768"; gbkey "CDS"; gene "yif1a"; locus_tag "G4P62_000474"; orig_transcript_id "gnl|WGS:JAAVVJ|G4P62_T000768"; partial "true"; product "transcript variant X2"; protein_id "KAF7228458.1"; exon_number "6";
CM025009.1	Genbank	CDS	44896480	44896635	.	+	0	gene_id "G4P62_000474"; transcript_id "gnl|WGS:JAAVVJ|G4P62_T000768"; gbkey "CDS"; gene "yif1a"; locus_tag "G4P62_000474"; orig_transcript_id "gnl|WGS:JAAVVJ|G4P62_T000768"; partial "true"; product "transcript variant X2"; protein_id "KAF7228458.1"; exon_number "7";
CM025009.1	Genbank	start_codon	44880465	44880467	.	+	0	gene_id "G4P62_000474"; transcript_id "gnl|WGS:JAAVVJ|G4P62_T000768"; gbkey "CDS"; gene "yif1a"; locus_tag "G4P62_000474"; orig_transcript_id "gnl|WGS:JAAVVJ|G4P62_T000768"; partial "true"; product "transcript variant X2"; protein_id "KAF7228458.1"; exon_number "1";
CM025009.1	Genbank	stop_codon	44896636	44896638	.	+	0	gene_id "G4P62_000474"; transcript_id "gnl|WGS:JAAVVJ|G4P62_T000768"; gbkey "CDS"; gene "yif1a"; locus_tag "G4P62_000474"; orig_transcript_id "gnl|WGS:JAAVVJ|G4P62_T000768"; partial "true"; product "transcript variant X2"; protein_id "KAF7228458.1"; exon_number "7";
CM025009.1	Genbank	gene	44897416	44902964	.	+	.	gene_id "G4P62_000473"; transcript_id ""; description "forkhead box protein N2-like"; gbkey "Gene"; gene_biotype "protein_coding"; locus_tag "G4P62_000473"; note "LOC107378365";
CM025009.1	Genbank	transcript	44897416	44902964	.	+	.	gene_id "G4P62_000473"; transcript_id "gnl|WGS:JAAVVJ|G4P62_T000767"; gbkey "mRNA"; locus_tag "G4P62_000473"; orig_protein_id "gnl|WGS:JAAVVJ|G4P62_P000767"; orig_transcript_id "gnl|WGS:JAAVVJ|G4P62_T000767"; product "forkhead box protein N2-like"; transcript_biotype "mRNA";
CM025009.1	Genbank	exon	44897416	44897941	.	+	.	gene_id "G4P62_000473"; transcript_id "gnl|WGS:JAAVVJ|G4P62_T000767"; locus_tag "G4P62_000473"; orig_protein_id "gnl|WGS:JAAVVJ|G4P62_P000767"; orig_transcript_id "gnl|WGS:JAAVVJ|G4P62_T000767"; product "forkhead box protein N2-like"; transcript_biotype "mRNA"; exon_number "1";
CM025009.1	Genbank	exon	44898888	44899510	.	+	.	gene_id "G4P62_000473"; transcript_id "gnl|WGS:JAAVVJ|G4P62_T000767"; locus_tag "G4P62_000473"; orig_protein_id "gnl|WGS:JAAVVJ|G4P62_P000767"; orig_transcript_id "gnl|WGS:JAAVVJ|G4P62_T000767"; product "forkhead box protein N2-like"; transcript_biotype "mRNA"; exon_number "2";
CM025009.1	Genbank	exon	44899677	44899798	.	+	.	gene_id "G4P62_000473"; transcript_id "gnl|WGS:JAAVVJ|G4P62_T000767"; locus_tag "G4P62_000473"; orig_protein_id "gnl|WGS:JAAVVJ|G4P62_P000767"; orig_transcript_id "gnl|WGS:JAAVVJ|G4P62_T000767"; product "forkhead box protein N2-like"; transcript_biotype "mRNA"; exon_number "3";
CM025009.1	Genbank	exon	44901469	44901524	.	+	.	gene_id "G4P62_000473"; transcript_id "gnl|WGS:JAAVVJ|G4P62_T000767"; locus_tag "G4P62_000473"; orig_protein_id "gnl|WGS:JAAVVJ|G4P62_P000767"; orig_transcript_id "gnl|WGS:JAAVVJ|G4P62_T000767"; product "forkhead box protein N2-like"; transcript_biotype "mRNA"; exon_number "4";
CM025009.1	Genbank	exon	44901907	44902964	.	+	.	gene_id "G4P62_000473"; transcript_id "gnl|WGS:JAAVVJ|G4P62_T000767"; locus_tag "G4P62_000473"; orig_protein_id "gnl|WGS:JAAVVJ|G4P62_P000767"; orig_transcript_id "gnl|WGS:JAAVVJ|G4P62_T000767"; product "forkhead box protein N2-like"; transcript_biotype "mRNA"; exon_number "5";
CM025009.1	Genbank	CDS	44898920	44899510	.	+	0	gene_id "G4P62_000473"; transcript_id "gnl|WGS:JAAVVJ|G4P62_T000767"; gbkey "CDS"; locus_tag "G4P62_000473"; orig_transcript_id "gnl|WGS:JAAVVJ|G4P62_T000767"; product "forkhead box protein N2-like"; protein_id "KAF7228457.1"; exon_number "2";
CM025009.1	Genbank	CDS	44899677	44899798	.	+	0	gene_id "G4P62_000473"; transcript_id "gnl|WGS:JAAVVJ|G4P62_T000767"; gbkey "CDS"; locus_tag "G4P62_000473"; orig_transcript_id "gnl|WGS:JAAVVJ|G4P62_T000767"; product "forkhead box protein N2-like"; protein_id "KAF7228457.1"; exon_number "3";
CM025009.1	Genbank	CDS	44901469	44901524	.	+	1	gene_id "G4P62_000473"; transcript_id "gnl|WGS:JAAVVJ|G4P62_T000767"; gbkey "CDS"; locus_tag "G4P62_000473"; orig_transcript_id "gnl|WGS:JAAVVJ|G4P62_T000767"; product "forkhead box protein N2-like"; protein_id "KAF7228457.1"; exon_number "4";
CM025009.1	Genbank	CDS	44901907	44902256	.	+	2	gene_id "G4P62_000473"; transcript_id "gnl|WGS:JAAVVJ|G4P62_T000767"; gbkey "CDS"; locus_tag "G4P62_000473"; orig_transcript_id "gnl|WGS:JAAVVJ|G4P62_T000767"; product "forkhead box protein N2-like"; protein_id "KAF7228457.1"; exon_number "5";
CM025009.1	Genbank	start_codon	44898920	44898922	.	+	0	gene_id "G4P62_000473"; transcript_id "gnl|WGS:JAAVVJ|G4P62_T000767"; gbkey "CDS"; locus_tag "G4P62_000473"; orig_transcript_id "gnl|WGS:JAAVVJ|G4P62_T000767"; product "forkhead box protein N2-like"; protein_id "KAF7228457.1"; exon_number "2";
CM025009.1	Genbank	stop_codon	44902257	44902259	.	+	0	gene_id "G4P62_000473"; transcript_id "gnl|WGS:JAAVVJ|G4P62_T000767"; gbkey "CDS"; locus_tag "G4P62_000473"; orig_transcript_id "gnl|WGS:JAAVVJ|G4P62_T000767"; product "forkhead box protein N2-like"; protein_id "KAF7228457.1"; exon_number "5";
CM025009.1	Genbank	gene	44904487	44916370	.	+	.	gene_id "G4P62_000472"; transcript_id ""; description "atlastin-3-like"; gbkey "Gene"; gene_biotype "protein_coding"; locus_tag "G4P62_000472"; note "LOC107378348";
CM025009.1	Genbank	transcript	44904487	44916370	.	+	.	gene_id "G4P62_000472"; transcript_id "gnl|WGS:JAAVVJ|G4P62_T000766"; gbkey "mRNA"; locus_tag "G4P62_000472"; note "transcript variant X1"; orig_protein_id "gnl|WGS:JAAVVJ|G4P62_P000766"; orig_transcript_id "gnl|WGS:JAAVVJ|G4P62_T000766"; product "atlastin-3-like"; transcript_biotype "mRNA";
CM025009.1	Genbank	exon	44904487	44904690	.	+	.	gene_id "G4P62_000472"; transcript_id "gnl|WGS:JAAVVJ|G4P62_T000766"; locus_tag "G4P62_000472"; note "transcript variant X1"; orig_protein_id "gnl|WGS:JAAVVJ|G4P62_P000766"; orig_transcript_id "gnl|WGS:JAAVVJ|G4P62_T000766"; product "atlastin-3-like"; transcript_biotype "mRNA"; exon_number "1";
CM025009.1	Genbank	exon	44905804	44905938	.	+	.	gene_id "G4P62_000472"; transcript_id "gnl|WGS:JAAVVJ|G4P62_T000766"; locus_tag "G4P62_000472"; note "transcript variant X1"; orig_protein_id "gnl|WGS:JAAVVJ|G4P62_P000766"; orig_transcript_id "gnl|WGS:JAAVVJ|G4P62_T000766"; product "atlastin-3-like"; transcript_biotype "mRNA"; exon_number "2";
CM025009.1	Genbank	exon	44907418	44907522	.	+	.	gene_id "G4P62_000472"; transcript_id "gnl|WGS:JAAVVJ|G4P62_T000766"; locus_tag "G4P62_000472"; note "transcript variant X1"; orig_protein_id "gnl|WGS:JAAVVJ|G4P62_P000766"; orig_transcript_id "gnl|WGS:JAAVVJ|G4P62_T000766"; product "atlastin-3-like"; transcript_biotype "mRNA"; exon_number "3";
CM025009.1	Genbank	exon	44907607	44907657	.	+	.	gene_id "G4P62_000472"; transcript_id "gnl|WGS:JAAVVJ|G4P62_T000766"; locus_tag "G4P62_000472"; note "transcript variant X1"; orig_protein_id "gnl|WGS:JAAVVJ|G4P62_P000766"; orig_transcript_id "gnl|WGS:JAAVVJ|G4P62_T000766"; product "atlastin-3-like"; transcript_biotype "mRNA"; exon_number "4";
CM025009.1	Genbank	exon	44908605	44908661	.	+	.	gene_id "G4P62_000472"; transcript_id "gnl|WGS:JAAVVJ|G4P62_T000766"; locus_tag "G4P62_000472"; note "transcript variant X1"; orig_protein_id "gnl|WGS:JAAVVJ|G4P62_P000766"; orig_transcript_id "gnl|WGS:JAAVVJ|G4P62_T000766"; product "atlastin-3-like"; transcript_biotype "mRNA"; exon_number "5";
CM025009.1	Genbank	exon	44908744	44908836	.	+	.	gene_id "G4P62_000472"; transcript_id "gnl|WGS:JAAVVJ|G4P62_T000766"; locus_tag "G4P62_000472"; note "transcript variant X1"; orig_protein_id "gnl|WGS:JAAVVJ|G4P62_P000766"; orig_transcript_id "gnl|WGS:JAAVVJ|G4P62_T000766"; product "atlastin-3-like"; transcript_biotype "mRNA"; exon_number "6";
CM025009.1	Genbank	exon	44908933	44909071	.	+	.	gene_id "G4P62_000472"; transcript_id "gnl|WGS:JAAVVJ|G4P62_T000766"; locus_tag "G4P62_000472"; note "transcript variant X1"; orig_protein_id "gnl|WGS:JAAVVJ|G4P62_P000766"; orig_transcript_id "gnl|WGS:JAAVVJ|G4P62_T000766"; product "atlastin-3-like"; transcript_biotype "mRNA"; exon_number "7";
CM025009.1	Genbank	exon	44909159	44909286	.	+	.	gene_id "G4P62_000472"; transcript_id "gnl|WGS:JAAVVJ|G4P62_T000766"; locus_tag "G4P62_000472"; note "transcript variant X1"; orig_protein_id "gnl|WGS:JAAVVJ|G4P62_P000766"; orig_transcript_id "gnl|WGS:JAAVVJ|G4P62_T000766"; product "atlastin-3-like"; transcript_biotype "mRNA"; exon_number "8";
CM025009.1	Genbank	exon	44909411	44909467	.	+	.	gene_id "G4P62_000472"; transcript_id "gnl|WGS:JAAVVJ|G4P62_T000766"; locus_tag "G4P62_000472"; note "transcript variant X1"; orig_protein_id "gnl|WGS:JAAVVJ|G4P62_P000766"; orig_transcript_id "gnl|WGS:JAAVVJ|G4P62_T000766"; product "atlastin-3-like"; transcript_biotype "mRNA"; exon_number "9";
CM025009.1	Genbank	exon	44912090	44912161	.	+	.	gene_id "G4P62_000472"; transcript_id "gnl|WGS:JAAVVJ|G4P62_T000766"; locus_tag "G4P62_000472"; note "transcript variant X1"; orig_protein_id "gnl|WGS:JAAVVJ|G4P62_P000766"; orig_transcript_id "gnl|WGS:JAAVVJ|G4P62_T000766"; product "atlastin-3-like"; transcript_biotype "mRNA"; exon_number "10";
CM025009.1	Genbank	exon	44912332	44912523	.	+	.	gene_id "G4P62_000472"; transcript_id "gnl|WGS:JAAVVJ|G4P62_T000766"; locus_tag "G4P62_000472"; note "transcript variant X1"; orig_protein_id "gnl|WGS:JAAVVJ|G4P62_P000766"; orig_transcript_id "gnl|WGS:JAAVVJ|G4P62_T000766"; product "atlastin-3-like"; transcript_biotype "mRNA"; exon_number "11";
CM025009.1	Genbank	exon	44912624	44912863	.	+	.	gene_id "G4P62_000472"; transcript_id "gnl|WGS:JAAVVJ|G4P62_T000766"; locus_tag "G4P62_000472"; note "transcript variant X1"; orig_protein_id "gnl|WGS:JAAVVJ|G4P62_P000766"; orig_transcript_id "gnl|WGS:JAAVVJ|G4P62_T000766"; product "atlastin-3-like"; transcript_biotype "mRNA"; exon_number "12";
CM025009.1	Genbank	exon	44914578	44916370	.	+	.	gene_id "G4P62_000472"; transcript_id "gnl|WGS:JAAVVJ|G4P62_T000766"; locus_tag "G4P62_000472"; note "transcript variant X1"; orig_protein_id "gnl|WGS:JAAVVJ|G4P62_P000766"; orig_transcript_id "gnl|WGS:JAAVVJ|G4P62_T000766"; product "atlastin-3-like"; transcript_biotype "mRNA"; exon_number "13";
CM025009.1	Genbank	CDS	44904487	44904690	.	+	0	gene_id "G4P62_000472"; transcript_id "gnl|WGS:JAAVVJ|G4P62_T000766"; gbkey "CDS"; locus_tag "G4P62_000472"; orig_transcript_id "gnl|WGS:JAAVVJ|G4P62_T000766"; product "transcript variant X1"; protein_id "KAF7228456.1"; exon_number "1";
CM025009.1	Genbank	CDS	44905804	44905938	.	+	0	gene_id "G4P62_000472"; transcript_id "gnl|WGS:JAAVVJ|G4P62_T000766"; gbkey "CDS"; locus_tag "G4P62_000472"; orig_transcript_id "gnl|WGS:JAAVVJ|G4P62_T000766"; product "transcript variant X1"; protein_id "KAF7228456.1"; exon_number "2";
CM025009.1	Genbank	CDS	44907418	44907522	.	+	0	gene_id "G4P62_000472"; transcript_id "gnl|WGS:JAAVVJ|G4P62_T000766"; gbkey "CDS"; locus_tag "G4P62_000472"; orig_transcript_id "gnl|WGS:JAAVVJ|G4P62_T000766"; product "transcript variant X1"; protein_id "KAF7228456.1"; exon_number "3";
CM025009.1	Genbank	CDS	44907607	44907657	.	+	0	gene_id "G4P62_000472"; transcript_id "gnl|WGS:JAAVVJ|G4P62_T000766"; gbkey "CDS"; locus_tag "G4P62_000472"; orig_transcript_id "gnl|WGS:JAAVVJ|G4P62_T000766"; product "transcript variant X1"; protein_id "KAF7228456.1"; exon_number "4";
CM025009.1	Genbank	CDS	44908605	44908661	.	+	0	gene_id "G4P62_000472"; transcript_id "gnl|WGS:JAAVVJ|G4P62_T000766"; gbkey "CDS"; locus_tag "G4P62_000472"; orig_transcript_id "gnl|WGS:JAAVVJ|G4P62_T000766"; product "transcript variant X1"; protein_id "KAF7228456.1"; exon_number "5";
CM025009.1	Genbank	CDS	44908744	44908836	.	+	0	gene_id "G4P62_000472"; transcript_id "gnl|WGS:JAAVVJ|G4P62_T000766"; gbkey "CDS"; locus_tag "G4P62_000472"; orig_transcript_id "gnl|WGS:JAAVVJ|G4P62_T000766"; product "transcript variant X1"; protein_id "KAF7228456.1"; exon_number "6";
CM025009.1	Genbank	CDS	44908933	44909071	.	+	0	gene_id "G4P62_000472"; transcript_id "gnl|WGS:JAAVVJ|G4P62_T000766"; gbkey "CDS"; locus_tag "G4P62_000472"; orig_transcript_id "gnl|WGS:JAAVVJ|G4P62_T000766"; product "transcript variant X1"; protein_id "KAF7228456.1"; exon_number "7";
CM025009.1	Genbank	CDS	44909159	44909286	.	+	2	gene_id "G4P62_000472"; transcript_id "gnl|WGS:JAAVVJ|G4P62_T000766"; gbkey "CDS"; locus_tag "G4P62_000472"; orig_transcript_id "gnl|WGS:JAAVVJ|G4P62_T000766"; product "transcript variant X1"; protein_id "KAF7228456.1"; exon_number "8";
CM025009.1	Genbank	CDS	44909411	44909467	.	+	0	gene_id "G4P62_000472"; transcript_id "gnl|WGS:JAAVVJ|G4P62_T000766"; gbkey "CDS"; locus_tag "G4P62_000472"; orig_transcript_id "gnl|WGS:JAAVVJ|G4P62_T000766"; product "transcript variant X1"; protein_id "KAF7228456.1"; exon_number "9";
CM025009.1	Genbank	CDS	44912090	44912161	.	+	0	gene_id "G4P62_000472"; transcript_id "gnl|WGS:JAAVVJ|G4P62_T000766"; gbkey "CDS"; locus_tag "G4P62_000472"; orig_transcript_id "gnl|WGS:JAAVVJ|G4P62_T000766"; product "transcript variant X1"; protein_id "KAF7228456.1"; exon_number "10";
CM025009.1	Genbank	CDS	44912332	44912523	.	+	0	gene_id "G4P62_000472"; transcript_id "gnl|WGS:JAAVVJ|G4P62_T000766"; gbkey "CDS"; locus_tag "G4P62_000472"; orig_transcript_id "gnl|WGS:JAAVVJ|G4P62_T000766"; product "transcript variant X1"; protein_id "KAF7228456.1"; exon_number "11";
CM025009.1	Genbank	CDS	44912624	44912863	.	+	0	gene_id "G4P62_000472"; transcript_id "gnl|WGS:JAAVVJ|G4P62_T000766"; gbkey "CDS"; locus_tag "G4P62_000472"; orig_transcript_id "gnl|WGS:JAAVVJ|G4P62_T000766"; product "transcript variant X1"; protein_id "KAF7228456.1"; exon_number "12";
CM025009.1	Genbank	CDS	44914578	44914637	.	+	0	gene_id "G4P62_000472"; transcript_id "gnl|WGS:JAAVVJ|G4P62_T000766"; gbkey "CDS"; locus_tag "G4P62_000472"; orig_transcript_id "gnl|WGS:JAAVVJ|G4P62_T000766"; product "transcript variant X1"; protein_id "KAF7228456.1"; exon_number "13";
CM025009.1	Genbank	start_codon	44904487	44904489	.	+	0	gene_id "G4P62_000472"; transcript_id "gnl|WGS:JAAVVJ|G4P62_T000766"; gbkey "CDS"; locus_tag "G4P62_000472"; orig_transcript_id "gnl|WGS:JAAVVJ|G4P62_T000766"; product "transcript variant X1"; protein_id "KAF7228456.1"; exon_number "1";
CM025009.1	Genbank	stop_codon	44914638	44914640	.	+	0	gene_id "G4P62_000472"; transcript_id "gnl|WGS:JAAVVJ|G4P62_T000766"; gbkey "CDS"; locus_tag "G4P62_000472"; orig_transcript_id "gnl|WGS:JAAVVJ|G4P62_T000766"; product "transcript variant X1"; protein_id "KAF7228456.1"; exon_number "13";
CM025009.1	Genbank	gene	44918137	44924774	.	+	.	gene_id "G4P62_000471"; transcript_id ""; description "cofilin-1"; gbkey "Gene"; gene "cfl1"; gene_biotype "protein_coding"; locus_tag "G4P62_000471";
CM025009.1	Genbank	transcript	44918137	44924774	.	+	.	gene_id "G4P62_000471"; transcript_id "gnl|WGS:JAAVVJ|G4P62_T000765"; gbkey "mRNA"; gene "cfl1"; locus_tag "G4P62_000471"; orig_protein_id "gnl|WGS:JAAVVJ|G4P62_P000765"; orig_transcript_id "gnl|WGS:JAAVVJ|G4P62_T000765"; product "cofilin 1"; transcript_biotype "mRNA";
CM025009.1	Genbank	exon	44918137	44918271	.	+	.	gene_id "G4P62_000471"; transcript_id "gnl|WGS:JAAVVJ|G4P62_T000765"; gene "cfl1"; locus_tag "G4P62_000471"; orig_protein_id "gnl|WGS:JAAVVJ|G4P62_P000765"; orig_transcript_id "gnl|WGS:JAAVVJ|G4P62_T000765"; product "cofilin 1"; transcript_biotype "mRNA"; exon_number "1";
CM025009.1	Genbank	exon	44922411	44922721	.	+	.	gene_id "G4P62_000471"; transcript_id "gnl|WGS:JAAVVJ|G4P62_T000765"; gene "cfl1"; locus_tag "G4P62_000471"; orig_protein_id "gnl|WGS:JAAVVJ|G4P62_P000765"; orig_transcript_id "gnl|WGS:JAAVVJ|G4P62_T000765"; product "cofilin 1"; transcript_biotype "mRNA"; exon_number "2";
CM025009.1	Genbank	exon	44922796	44922872	.	+	.	gene_id "G4P62_000471"; transcript_id "gnl|WGS:JAAVVJ|G4P62_T000765"; gene "cfl1"; locus_tag "G4P62_000471"; orig_protein_id "gnl|WGS:JAAVVJ|G4P62_P000765"; orig_transcript_id "gnl|WGS:JAAVVJ|G4P62_T000765"; product "cofilin 1"; transcript_biotype "mRNA"; exon_number "3";
CM025009.1	Genbank	exon	44923814	44924774	.	+	.	gene_id "G4P62_000471"; transcript_id "gnl|WGS:JAAVVJ|G4P62_T000765"; gene "cfl1"; locus_tag "G4P62_000471"; orig_protein_id "gnl|WGS:JAAVVJ|G4P62_P000765"; orig_transcript_id "gnl|WGS:JAAVVJ|G4P62_T000765"; product "cofilin 1"; transcript_biotype "mRNA"; exon_number "4";
CM025009.1	Genbank	CDS	44918269	44918271	.	+	0	gene_id "G4P62_000471"; transcript_id "gnl|WGS:JAAVVJ|G4P62_T000765"; gbkey "CDS"; gene "cfl1"; locus_tag "G4P62_000471"; orig_transcript_id "gnl|WGS:JAAVVJ|G4P62_T000765"; product "cofilin 1"; protein_id "KAF7228455.1"; exon_number "1";
CM025009.1	Genbank	CDS	44922411	44922721	.	+	0	gene_id "G4P62_000471"; transcript_id "gnl|WGS:JAAVVJ|G4P62_T000765"; gbkey "CDS"; gene "cfl1"; locus_tag "G4P62_000471"; orig_transcript_id "gnl|WGS:JAAVVJ|G4P62_T000765"; product "cofilin 1"; protein_id "KAF7228455.1"; exon_number "2";
CM025009.1	Genbank	CDS	44922796	44922872	.	+	1	gene_id "G4P62_000471"; transcript_id "gnl|WGS:JAAVVJ|G4P62_T000765"; gbkey "CDS"; gene "cfl1"; locus_tag "G4P62_000471"; orig_transcript_id "gnl|WGS:JAAVVJ|G4P62_T000765"; product "cofilin 1"; protein_id "KAF7228455.1"; exon_number "3";
CM025009.1	Genbank	CDS	44923814	44923923	.	+	2	gene_id "G4P62_000471"; transcript_id "gnl|WGS:JAAVVJ|G4P62_T000765"; gbkey "CDS"; gene "cfl1"; locus_tag "G4P62_000471"; orig_transcript_id "gnl|WGS:JAAVVJ|G4P62_T000765"; product "cofilin 1"; protein_id "KAF7228455.1"; exon_number "4";
CM025009.1	Genbank	start_codon	44918269	44918271	.	+	0	gene_id "G4P62_000471"; transcript_id "gnl|WGS:JAAVVJ|G4P62_T000765"; gbkey "CDS"; gene "cfl1"; locus_tag "G4P62_000471"; orig_transcript_id "gnl|WGS:JAAVVJ|G4P62_T000765"; product "cofilin 1"; protein_id "KAF7228455.1"; exon_number "1";
CM025009.1	Genbank	stop_codon	44923924	44923926	.	+	0	gene_id "G4P62_000471"; transcript_id "gnl|WGS:JAAVVJ|G4P62_T000765"; gbkey "CDS"; gene "cfl1"; locus_tag "G4P62_000471"; orig_transcript_id "gnl|WGS:JAAVVJ|G4P62_T000765"; product "cofilin 1"; protein_id "KAF7228455.1"; exon_number "4";
CM025009.1	Genbank	gene	44925950	44928970	.	-	.	gene_id "G4P62_000470"; transcript_id ""; description "serine protease 23-like isoform X2"; gbkey "Gene"; gene_biotype "protein_coding"; locus_tag "G4P62_000470"; note "LOC107378331";
CM025009.1	Genbank	transcript	44925950	44928970	.	-	.	gene_id "G4P62_000470"; transcript_id "gnl|WGS:JAAVVJ|G4P62_T000762"; gbkey "mRNA"; locus_tag "G4P62_000470"; note "transcript variant X3"; orig_protein_id "gnl|WGS:JAAVVJ|G4P62_P000762"; orig_transcript_id "gnl|WGS:JAAVVJ|G4P62_T000762"; product "serine protease 23-like"; transcript_biotype "mRNA";
CM025009.1	Genbank	exon	44928557	44928970	.	-	.	gene_id "G4P62_000470"; transcript_id "gnl|WGS:JAAVVJ|G4P62_T000762"; locus_tag "G4P62_000470"; note "transcript variant X3"; orig_protein_id "gnl|WGS:JAAVVJ|G4P62_P000762"; orig_transcript_id "gnl|WGS:JAAVVJ|G4P62_T000762"; product "serine protease 23-like"; transcript_biotype "mRNA"; exon_number "1";
CM025009.1	Genbank	exon	44925950	44927533	.	-	.	gene_id "G4P62_000470"; transcript_id "gnl|WGS:JAAVVJ|G4P62_T000762"; locus_tag "G4P62_000470"; note "transcript variant X3"; orig_protein_id "gnl|WGS:JAAVVJ|G4P62_P000762"; orig_transcript_id "gnl|WGS:JAAVVJ|G4P62_T000762"; product "serine protease 23-like"; transcript_biotype "mRNA"; exon_number "2";
CM025009.1	Genbank	CDS	44926382	44927533	.	-	0	gene_id "G4P62_000470"; transcript_id "gnl|WGS:JAAVVJ|G4P62_T000762"; gbkey "CDS"; locus_tag "G4P62_000470"; orig_transcript_id "gnl|WGS:JAAVVJ|G4P62_T000762"; product "transcript variant X3"; protein_id "KAF7228452.1"; exon_number "2";
CM025009.1	Genbank	start_codon	44927531	44927533	.	-	0	gene_id "G4P62_000470"; transcript_id "gnl|WGS:JAAVVJ|G4P62_T000762"; gbkey "CDS"; locus_tag "G4P62_000470"; orig_transcript_id "gnl|WGS:JAAVVJ|G4P62_T000762"; product "transcript variant X3"; protein_id "KAF7228452.1"; exon_number "2";
CM025009.1	Genbank	stop_codon	44926379	44926381	.	-	0	gene_id "G4P62_000470"; transcript_id "gnl|WGS:JAAVVJ|G4P62_T000762"; gbkey "CDS"; locus_tag "G4P62_000470"; orig_transcript_id "gnl|WGS:JAAVVJ|G4P62_T000762"; product "transcript variant X3"; protein_id "KAF7228452.1"; exon_number "2";
CM025009.1	Genbank	transcript	44925950	44928965	.	-	.	gene_id "G4P62_000470"; transcript_id "gnl|WGS:JAAVVJ|G4P62_T000764"; gbkey "mRNA"; locus_tag "G4P62_000470"; note "transcript variant X2"; orig_protein_id "gnl|WGS:JAAVVJ|G4P62_P000764"; orig_transcript_id "gnl|WGS:JAAVVJ|G4P62_T000764"; product "serine protease 23-like"; transcript_biotype "mRNA";
CM025009.1	Genbank	exon	44928557	44928965	.	-	.	gene_id "G4P62_000470"; transcript_id "gnl|WGS:JAAVVJ|G4P62_T000764"; locus_tag "G4P62_000470"; note "transcript variant X2"; orig_protein_id "gnl|WGS:JAAVVJ|G4P62_P000764"; orig_transcript_id "gnl|WGS:JAAVVJ|G4P62_T000764"; product "serine protease 23-like"; transcript_biotype "mRNA"; exon_number "1";
CM025009.1	Genbank	exon	44927848	44927950	.	-	.	gene_id "G4P62_000470"; transcript_id "gnl|WGS:JAAVVJ|G4P62_T000764"; locus_tag "G4P62_000470"; note "transcript variant X2"; orig_protein_id "gnl|WGS:JAAVVJ|G4P62_P000764"; orig_transcript_id "gnl|WGS:JAAVVJ|G4P62_T000764"; product "serine protease 23-like"; transcript_biotype "mRNA"; exon_number "2";
CM025009.1	Genbank	exon	44925950	44927541	.	-	.	gene_id "G4P62_000470"; transcript_id "gnl|WGS:JAAVVJ|G4P62_T000764"; locus_tag "G4P62_000470"; note "transcript variant X2"; orig_protein_id "gnl|WGS:JAAVVJ|G4P62_P000764"; orig_transcript_id "gnl|WGS:JAAVVJ|G4P62_T000764"; product "serine protease 23-like"; transcript_biotype "mRNA"; exon_number "3";
CM025009.1	Genbank	CDS	44927848	44927938	.	-	0	gene_id "G4P62_000470"; transcript_id "gnl|WGS:JAAVVJ|G4P62_T000764"; gbkey "CDS"; locus_tag "G4P62_000470"; orig_transcript_id "gnl|WGS:JAAVVJ|G4P62_T000764"; product "transcript variant X2"; protein_id "KAF7228454.1"; exon_number "2";
CM025009.1	Genbank	CDS	44926382	44927541	.	-	2	gene_id "G4P62_000470"; transcript_id "gnl|WGS:JAAVVJ|G4P62_T000764"; gbkey "CDS"; locus_tag "G4P62_000470"; orig_transcript_id "gnl|WGS:JAAVVJ|G4P62_T000764"; product "transcript variant X2"; protein_id "KAF7228454.1"; exon_number "3";
CM025009.1	Genbank	start_codon	44927936	44927938	.	-	0	gene_id "G4P62_000470"; transcript_id "gnl|WGS:JAAVVJ|G4P62_T000764"; gbkey "CDS"; locus_tag "G4P62_000470"; orig_transcript_id "gnl|WGS:JAAVVJ|G4P62_T000764"; product "transcript variant X2"; protein_id "KAF7228454.1"; exon_number "2";
CM025009.1	Genbank	stop_codon	44926379	44926381	.	-	0	gene_id "G4P62_000470"; transcript_id "gnl|WGS:JAAVVJ|G4P62_T000764"; gbkey "CDS"; locus_tag "G4P62_000470"; orig_transcript_id "gnl|WGS:JAAVVJ|G4P62_T000764"; product "transcript variant X2"; protein_id "KAF7228454.1"; exon_number "3";
CM025009.1	Genbank	transcript	44925950	44928965	.	-	.	gene_id "G4P62_000470"; transcript_id "gnl|WGS:JAAVVJ|G4P62_T000763"; gbkey "mRNA"; locus_tag "G4P62_000470"; note "transcript variant X1"; orig_protein_id "gnl|WGS:JAAVVJ|G4P62_P000763"; orig_transcript_id "gnl|WGS:JAAVVJ|G4P62_T000763"; product "serine protease 23-like"; transcript_biotype "mRNA";
CM025009.1	Genbank	exon	44928557	44928965	.	-	.	gene_id "G4P62_000470"; transcript_id "gnl|WGS:JAAVVJ|G4P62_T000763"; locus_tag "G4P62_000470"; note "transcript variant X1"; orig_protein_id "gnl|WGS:JAAVVJ|G4P62_P000763"; orig_transcript_id "gnl|WGS:JAAVVJ|G4P62_T000763"; product "serine protease 23-like"; transcript_biotype "mRNA"; exon_number "1";
CM025009.1	Genbank	exon	44927848	44928011	.	-	.	gene_id "G4P62_000470"; transcript_id "gnl|WGS:JAAVVJ|G4P62_T000763"; locus_tag "G4P62_000470"; note "transcript variant X1"; orig_protein_id "gnl|WGS:JAAVVJ|G4P62_P000763"; orig_transcript_id "gnl|WGS:JAAVVJ|G4P62_T000763"; product "serine protease 23-like"; transcript_biotype "mRNA"; exon_number "2";
CM025009.1	Genbank	exon	44925950	44927541	.	-	.	gene_id "G4P62_000470"; transcript_id "gnl|WGS:JAAVVJ|G4P62_T000763"; locus_tag "G4P62_000470"; note "transcript variant X1"; orig_protein_id "gnl|WGS:JAAVVJ|G4P62_P000763"; orig_transcript_id "gnl|WGS:JAAVVJ|G4P62_T000763"; product "serine protease 23-like"; transcript_biotype "mRNA"; exon_number "3";
CM025009.1	Genbank	CDS	44927848	44927938	.	-	0	gene_id "G4P62_000470"; transcript_id "gnl|WGS:JAAVVJ|G4P62_T000763"; gbkey "CDS"; locus_tag "G4P62_000470"; orig_transcript_id "gnl|WGS:JAAVVJ|G4P62_T000763"; product "transcript variant X1"; protein_id "KAF7228453.1"; exon_number "2";
CM025009.1	Genbank	CDS	44926382	44927541	.	-	2	gene_id "G4P62_000470"; transcript_id "gnl|WGS:JAAVVJ|G4P62_T000763"; gbkey "CDS"; locus_tag "G4P62_000470"; orig_transcript_id "gnl|WGS:JAAVVJ|G4P62_T000763"; product "transcript variant X1"; protein_id "KAF7228453.1"; exon_number "3";
CM025009.1	Genbank	start_codon	44927936	44927938	.	-	0	gene_id "G4P62_000470"; transcript_id "gnl|WGS:JAAVVJ|G4P62_T000763"; gbkey "CDS"; locus_tag "G4P62_000470"; orig_transcript_id "gnl|WGS:JAAVVJ|G4P62_T000763"; product "transcript variant X1"; protein_id "KAF7228453.1"; exon_number "2";
CM025009.1	Genbank	stop_codon	44926379	44926381	.	-	0	gene_id "G4P62_000470"; transcript_id "gnl|WGS:JAAVVJ|G4P62_T000763"; gbkey "CDS"; locus_tag "G4P62_000470"; orig_transcript_id "gnl|WGS:JAAVVJ|G4P62_T000763"; product "transcript variant X1"; protein_id "KAF7228453.1"; exon_number "3";
CM025009.1	Genbank	gene	44968819	44983288	.	-	.	gene_id "G4P62_000469"; transcript_id ""; description "ubiquitin-like protein 3"; gbkey "Gene"; gene_biotype "protein_coding"; locus_tag "G4P62_000469"; note "LOC107378322";
CM025009.1	Genbank	transcript	44968819	44983288	.	-	.	gene_id "G4P62_000469"; transcript_id "gnl|WGS:JAAVVJ|G4P62_T000761"; gbkey "mRNA"; locus_tag "G4P62_000469"; orig_protein_id "gnl|WGS:JAAVVJ|G4P62_P000761"; orig_transcript_id "gnl|WGS:JAAVVJ|G4P62_T000761"; product "ubiquitin-like protein 3"; transcript_biotype "mRNA";
CM025009.1	Genbank	exon	44983120	44983288	.	-	.	gene_id "G4P62_000469"; transcript_id "gnl|WGS:JAAVVJ|G4P62_T000761"; locus_tag "G4P62_000469"; orig_protein_id "gnl|WGS:JAAVVJ|G4P62_P000761"; orig_transcript_id "gnl|WGS:JAAVVJ|G4P62_T000761"; product "ubiquitin-like protein 3"; transcript_biotype "mRNA"; exon_number "1";
CM025009.1	Genbank	exon	44982506	44982610	.	-	.	gene_id "G4P62_000469"; transcript_id "gnl|WGS:JAAVVJ|G4P62_T000761"; locus_tag "G4P62_000469"; orig_protein_id "gnl|WGS:JAAVVJ|G4P62_P000761"; orig_transcript_id "gnl|WGS:JAAVVJ|G4P62_T000761"; product "ubiquitin-like protein 3"; transcript_biotype "mRNA"; exon_number "2";
CM025009.1	Genbank	exon	44973453	44973561	.	-	.	gene_id "G4P62_000469"; transcript_id "gnl|WGS:JAAVVJ|G4P62_T000761"; locus_tag "G4P62_000469"; orig_protein_id "gnl|WGS:JAAVVJ|G4P62_P000761"; orig_transcript_id "gnl|WGS:JAAVVJ|G4P62_T000761"; product "ubiquitin-like protein 3"; transcript_biotype "mRNA"; exon_number "3";
CM025009.1	Genbank	exon	44972888	44972974	.	-	.	gene_id "G4P62_000469"; transcript_id "gnl|WGS:JAAVVJ|G4P62_T000761"; locus_tag "G4P62_000469"; orig_protein_id "gnl|WGS:JAAVVJ|G4P62_P000761"; orig_transcript_id "gnl|WGS:JAAVVJ|G4P62_T000761"; product "ubiquitin-like protein 3"; transcript_biotype "mRNA"; exon_number "4";
CM025009.1	Genbank	exon	44971134	44971211	.	-	.	gene_id "G4P62_000469"; transcript_id "gnl|WGS:JAAVVJ|G4P62_T000761"; locus_tag "G4P62_000469"; orig_protein_id "gnl|WGS:JAAVVJ|G4P62_P000761"; orig_transcript_id "gnl|WGS:JAAVVJ|G4P62_T000761"; product "ubiquitin-like protein 3"; transcript_biotype "mRNA"; exon_number "5";
CM025009.1	Genbank	exon	44968819	44970353	.	-	.	gene_id "G4P62_000469"; transcript_id "gnl|WGS:JAAVVJ|G4P62_T000761"; locus_tag "G4P62_000469"; orig_protein_id "gnl|WGS:JAAVVJ|G4P62_P000761"; orig_transcript_id "gnl|WGS:JAAVVJ|G4P62_T000761"; product "ubiquitin-like protein 3"; transcript_biotype "mRNA"; exon_number "6";
CM025009.1	Genbank	CDS	44982506	44982532	.	-	0	gene_id "G4P62_000469"; transcript_id "gnl|WGS:JAAVVJ|G4P62_T000761"; gbkey "CDS"; locus_tag "G4P62_000469"; orig_transcript_id "gnl|WGS:JAAVVJ|G4P62_T000761"; product "ubiquitin-like protein 3"; protein_id "KAF7228451.1"; exon_number "2";
CM025009.1	Genbank	CDS	44973453	44973561	.	-	0	gene_id "G4P62_000469"; transcript_id "gnl|WGS:JAAVVJ|G4P62_T000761"; gbkey "CDS"; locus_tag "G4P62_000469"; orig_transcript_id "gnl|WGS:JAAVVJ|G4P62_T000761"; product "ubiquitin-like protein 3"; protein_id "KAF7228451.1"; exon_number "3";
CM025009.1	Genbank	CDS	44972888	44972974	.	-	2	gene_id "G4P62_000469"; transcript_id "gnl|WGS:JAAVVJ|G4P62_T000761"; gbkey "CDS"; locus_tag "G4P62_000469"; orig_transcript_id "gnl|WGS:JAAVVJ|G4P62_T000761"; product "ubiquitin-like protein 3"; protein_id "KAF7228451.1"; exon_number "4";
CM025009.1	Genbank	CDS	44971134	44971211	.	-	2	gene_id "G4P62_000469"; transcript_id "gnl|WGS:JAAVVJ|G4P62_T000761"; gbkey "CDS"; locus_tag "G4P62_000469"; orig_transcript_id "gnl|WGS:JAAVVJ|G4P62_T000761"; product "ubiquitin-like protein 3"; protein_id "KAF7228451.1"; exon_number "5";
CM025009.1	Genbank	CDS	44970304	44970353	.	-	2	gene_id "G4P62_000469"; transcript_id "gnl|WGS:JAAVVJ|G4P62_T000761"; gbkey "CDS"; locus_tag "G4P62_000469"; orig_transcript_id "gnl|WGS:JAAVVJ|G4P62_T000761"; product "ubiquitin-like protein 3"; protein_id "KAF7228451.1"; exon_number "6";
CM025009.1	Genbank	start_codon	44982530	44982532	.	-	0	gene_id "G4P62_000469"; transcript_id "gnl|WGS:JAAVVJ|G4P62_T000761"; gbkey "CDS"; locus_tag "G4P62_000469"; orig_transcript_id "gnl|WGS:JAAVVJ|G4P62_T000761"; product "ubiquitin-like protein 3"; protein_id "KAF7228451.1"; exon_number "2";
CM025009.1	Genbank	stop_codon	44970301	44970303	.	-	0	gene_id "G4P62_000469"; transcript_id "gnl|WGS:JAAVVJ|G4P62_T000761"; gbkey "CDS"; locus_tag "G4P62_000469"; orig_transcript_id "gnl|WGS:JAAVVJ|G4P62_T000761"; product "ubiquitin-like protein 3"; protein_id "KAF7228451.1"; exon_number "6";
CM025009.1	Genbank	gene	44993234	44999841	.	+	.	gene_id "G4P62_000468"; transcript_id ""; description "forkhead box protein O4-like"; gbkey "Gene"; gene_biotype "protein_coding"; locus_tag "G4P62_000468"; note "LOC107378306";
CM025009.1	Genbank	transcript	44993234	44999841	.	+	.	gene_id "G4P62_000468"; transcript_id "gnl|WGS:JAAVVJ|G4P62_T000760"; gbkey "mRNA"; locus_tag "G4P62_000468"; orig_protein_id "gnl|WGS:JAAVVJ|G4P62_P000760"; orig_transcript_id "gnl|WGS:JAAVVJ|G4P62_T000760"; product "forkhead box protein O4-like"; transcript_biotype "mRNA";
CM025009.1	Genbank	exon	44993234	44995138	.	+	.	gene_id "G4P62_000468"; transcript_id "gnl|WGS:JAAVVJ|G4P62_T000760"; locus_tag "G4P62_000468"; orig_protein_id "gnl|WGS:JAAVVJ|G4P62_P000760"; orig_transcript_id "gnl|WGS:JAAVVJ|G4P62_T000760"; product "forkhead box protein O4-like"; transcript_biotype "mRNA"; exon_number "1";
CM025009.1	Genbank	exon	44995268	44996686	.	+	.	gene_id "G4P62_000468"; transcript_id "gnl|WGS:JAAVVJ|G4P62_T000760"; locus_tag "G4P62_000468"; orig_protein_id "gnl|WGS:JAAVVJ|G4P62_P000760"; orig_transcript_id "gnl|WGS:JAAVVJ|G4P62_T000760"; product "forkhead box protein O4-like"; transcript_biotype "mRNA"; exon_number "2";
CM025009.1	Genbank	exon	44997132	44999841	.	+	.	gene_id "G4P62_000468"; transcript_id "gnl|WGS:JAAVVJ|G4P62_T000760"; locus_tag "G4P62_000468"; orig_protein_id "gnl|WGS:JAAVVJ|G4P62_P000760"; orig_transcript_id "gnl|WGS:JAAVVJ|G4P62_T000760"; product "forkhead box protein O4-like"; transcript_biotype "mRNA"; exon_number "3";
CM025009.1	Genbank	CDS	44994695	44995138	.	+	0	gene_id "G4P62_000468"; transcript_id "gnl|WGS:JAAVVJ|G4P62_T000760"; gbkey "CDS"; locus_tag "G4P62_000468"; orig_transcript_id "gnl|WGS:JAAVVJ|G4P62_T000760"; product "forkhead box protein O4-like"; protein_id "KAF7228450.1"; exon_number "1";
CM025009.1	Genbank	CDS	44995268	44996653	.	+	0	gene_id "G4P62_000468"; transcript_id "gnl|WGS:JAAVVJ|G4P62_T000760"; gbkey "CDS"; locus_tag "G4P62_000468"; orig_transcript_id "gnl|WGS:JAAVVJ|G4P62_T000760"; product "forkhead box protein O4-like"; protein_id "KAF7228450.1"; exon_number "2";
CM025009.1	Genbank	start_codon	44994695	44994697	.	+	0	gene_id "G4P62_000468"; transcript_id "gnl|WGS:JAAVVJ|G4P62_T000760"; gbkey "CDS"; locus_tag "G4P62_000468"; orig_transcript_id "gnl|WGS:JAAVVJ|G4P62_T000760"; product "forkhead box protein O4-like"; protein_id "KAF7228450.1"; exon_number "1";
CM025009.1	Genbank	stop_codon	44996654	44996656	.	+	0	gene_id "G4P62_000468"; transcript_id "gnl|WGS:JAAVVJ|G4P62_T000760"; gbkey "CDS"; locus_tag "G4P62_000468"; orig_transcript_id "gnl|WGS:JAAVVJ|G4P62_T000760"; product "forkhead box protein O4-like"; protein_id "KAF7228450.1"; exon_number "2";
CM025009.1	Genbank	gene	45000288	45013484	.	-	.	gene_id "G4P62_000467"; transcript_id ""; description "sestrin-3-like"; gbkey "Gene"; gene_biotype "protein_coding"; locus_tag "G4P62_000467"; note "LOC107378313";
CM025009.1	Genbank	transcript	45000288	45013484	.	-	.	gene_id "G4P62_000467"; transcript_id "gnl|WGS:JAAVVJ|G4P62_T000759"; gbkey "mRNA"; locus_tag "G4P62_000467"; orig_protein_id "gnl|WGS:JAAVVJ|G4P62_P000759"; orig_transcript_id "gnl|WGS:JAAVVJ|G4P62_T000759"; product "sestrin-3-like"; transcript_biotype "mRNA";
CM025009.1	Genbank	exon	45013152	45013484	.	-	.	gene_id "G4P62_000467"; transcript_id "gnl|WGS:JAAVVJ|G4P62_T000759"; locus_tag "G4P62_000467"; orig_protein_id "gnl|WGS:JAAVVJ|G4P62_P000759"; orig_transcript_id "gnl|WGS:JAAVVJ|G4P62_T000759"; product "sestrin-3-like"; transcript_biotype "mRNA"; exon_number "1";
CM025009.1	Genbank	exon	45004528	45004725	.	-	.	gene_id "G4P62_000467"; transcript_id "gnl|WGS:JAAVVJ|G4P62_T000759"; locus_tag "G4P62_000467"; orig_protein_id "gnl|WGS:JAAVVJ|G4P62_P000759"; orig_transcript_id "gnl|WGS:JAAVVJ|G4P62_T000759"; product "sestrin-3-like"; transcript_biotype "mRNA"; exon_number "2";
CM025009.1	Genbank	exon	45004210	45004392	.	-	.	gene_id "G4P62_000467"; transcript_id "gnl|WGS:JAAVVJ|G4P62_T000759"; locus_tag "G4P62_000467"; orig_protein_id "gnl|WGS:JAAVVJ|G4P62_P000759"; orig_transcript_id "gnl|WGS:JAAVVJ|G4P62_T000759"; product "sestrin-3-like"; transcript_biotype "mRNA"; exon_number "3";
CM025009.1	Genbank	exon	45003880	45004125	.	-	.	gene_id "G4P62_000467"; transcript_id "gnl|WGS:JAAVVJ|G4P62_T000759"; locus_tag "G4P62_000467"; orig_protein_id "gnl|WGS:JAAVVJ|G4P62_P000759"; orig_transcript_id "gnl|WGS:JAAVVJ|G4P62_T000759"; product "sestrin-3-like"; transcript_biotype "mRNA"; exon_number "4";
CM025009.1	Genbank	exon	45002613	45002727	.	-	.	gene_id "G4P62_000467"; transcript_id "gnl|WGS:JAAVVJ|G4P62_T000759"; locus_tag "G4P62_000467"; orig_protein_id "gnl|WGS:JAAVVJ|G4P62_P000759"; orig_transcript_id "gnl|WGS:JAAVVJ|G4P62_T000759"; product "sestrin-3-like"; transcript_biotype "mRNA"; exon_number "5";
CM025009.1	Genbank	exon	45002321	45002445	.	-	.	gene_id "G4P62_000467"; transcript_id "gnl|WGS:JAAVVJ|G4P62_T000759"; locus_tag "G4P62_000467"; orig_protein_id "gnl|WGS:JAAVVJ|G4P62_P000759"; orig_transcript_id "gnl|WGS:JAAVVJ|G4P62_T000759"; product "sestrin-3-like"; transcript_biotype "mRNA"; exon_number "6";
CM025009.1	Genbank	exon	45002045	45002211	.	-	.	gene_id "G4P62_000467"; transcript_id "gnl|WGS:JAAVVJ|G4P62_T000759"; locus_tag "G4P62_000467"; orig_protein_id "gnl|WGS:JAAVVJ|G4P62_P000759"; orig_transcript_id "gnl|WGS:JAAVVJ|G4P62_T000759"; product "sestrin-3-like"; transcript_biotype "mRNA"; exon_number "7";
CM025009.1	Genbank	exon	45001807	45001951	.	-	.	gene_id "G4P62_000467"; transcript_id "gnl|WGS:JAAVVJ|G4P62_T000759"; locus_tag "G4P62_000467"; orig_protein_id "gnl|WGS:JAAVVJ|G4P62_P000759"; orig_transcript_id "gnl|WGS:JAAVVJ|G4P62_T000759"; product "sestrin-3-like"; transcript_biotype "mRNA"; exon_number "8";
CM025009.1	Genbank	exon	45000288	45001719	.	-	.	gene_id "G4P62_000467"; transcript_id "gnl|WGS:JAAVVJ|G4P62_T000759"; locus_tag "G4P62_000467"; orig_protein_id "gnl|WGS:JAAVVJ|G4P62_P000759"; orig_transcript_id "gnl|WGS:JAAVVJ|G4P62_T000759"; product "sestrin-3-like"; transcript_biotype "mRNA"; exon_number "9";
CM025009.1	Genbank	CDS	45013152	45013217	.	-	0	gene_id "G4P62_000467"; transcript_id "gnl|WGS:JAAVVJ|G4P62_T000759"; gbkey "CDS"; locus_tag "G4P62_000467"; orig_transcript_id "gnl|WGS:JAAVVJ|G4P62_T000759"; product "sestrin-3-like"; protein_id "KAF7228449.1"; exon_number "1";
CM025009.1	Genbank	CDS	45004528	45004725	.	-	0	gene_id "G4P62_000467"; transcript_id "gnl|WGS:JAAVVJ|G4P62_T000759"; gbkey "CDS"; locus_tag "G4P62_000467"; orig_transcript_id "gnl|WGS:JAAVVJ|G4P62_T000759"; product "sestrin-3-like"; protein_id "KAF7228449.1"; exon_number "2";
CM025009.1	Genbank	CDS	45004210	45004392	.	-	0	gene_id "G4P62_000467"; transcript_id "gnl|WGS:JAAVVJ|G4P62_T000759"; gbkey "CDS"; locus_tag "G4P62_000467"; orig_transcript_id "gnl|WGS:JAAVVJ|G4P62_T000759"; product "sestrin-3-like"; protein_id "KAF7228449.1"; exon_number "3";
CM025009.1	Genbank	CDS	45003880	45004125	.	-	0	gene_id "G4P62_000467"; transcript_id "gnl|WGS:JAAVVJ|G4P62_T000759"; gbkey "CDS"; locus_tag "G4P62_000467"; orig_transcript_id "gnl|WGS:JAAVVJ|G4P62_T000759"; product "sestrin-3-like"; protein_id "KAF7228449.1"; exon_number "4";
CM025009.1	Genbank	CDS	45002613	45002727	.	-	0	gene_id "G4P62_000467"; transcript_id "gnl|WGS:JAAVVJ|G4P62_T000759"; gbkey "CDS"; locus_tag "G4P62_000467"; orig_transcript_id "gnl|WGS:JAAVVJ|G4P62_T000759"; product "sestrin-3-like"; protein_id "KAF7228449.1"; exon_number "5";
CM025009.1	Genbank	CDS	45002321	45002445	.	-	2	gene_id "G4P62_000467"; transcript_id "gnl|WGS:JAAVVJ|G4P62_T000759"; gbkey "CDS"; locus_tag "G4P62_000467"; orig_transcript_id "gnl|WGS:JAAVVJ|G4P62_T000759"; product "sestrin-3-like"; protein_id "KAF7228449.1"; exon_number "6";
CM025009.1	Genbank	CDS	45002045	45002211	.	-	0	gene_id "G4P62_000467"; transcript_id "gnl|WGS:JAAVVJ|G4P62_T000759"; gbkey "CDS"; locus_tag "G4P62_000467"; orig_transcript_id "gnl|WGS:JAAVVJ|G4P62_T000759"; product "sestrin-3-like"; protein_id "KAF7228449.1"; exon_number "7";
CM025009.1	Genbank	CDS	45001807	45001951	.	-	1	gene_id "G4P62_000467"; transcript_id "gnl|WGS:JAAVVJ|G4P62_T000759"; gbkey "CDS"; locus_tag "G4P62_000467"; orig_transcript_id "gnl|WGS:JAAVVJ|G4P62_T000759"; product "sestrin-3-like"; protein_id "KAF7228449.1"; exon_number "8";
CM025009.1	Genbank	CDS	45001633	45001719	.	-	0	gene_id "G4P62_000467"; transcript_id "gnl|WGS:JAAVVJ|G4P62_T000759"; gbkey "CDS"; locus_tag "G4P62_000467"; orig_transcript_id "gnl|WGS:JAAVVJ|G4P62_T000759"; product "sestrin-3-like"; protein_id "KAF7228449.1"; exon_number "9";
CM025009.1	Genbank	start_codon	45013215	45013217	.	-	0	gene_id "G4P62_000467"; transcript_id "gnl|WGS:JAAVVJ|G4P62_T000759"; gbkey "CDS"; locus_tag "G4P62_000467"; orig_transcript_id "gnl|WGS:JAAVVJ|G4P62_T000759"; product "sestrin-3-like"; protein_id "KAF7228449.1"; exon_number "1";
CM025009.1	Genbank	stop_codon	45001630	45001632	.	-	0	gene_id "G4P62_000467"; transcript_id "gnl|WGS:JAAVVJ|G4P62_T000759"; gbkey "CDS"; locus_tag "G4P62_000467"; orig_transcript_id "gnl|WGS:JAAVVJ|G4P62_T000759"; product "sestrin-3-like"; protein_id "KAF7228449.1"; exon_number "9";
CM025009.1	Genbank	gene	45020992	45028913	.	-	.	gene_id "G4P62_000466"; transcript_id ""; description "putative bifunctional UDP-N-acetylglucosamine"; gbkey "Gene"; gene "alg13"; gene_biotype "protein_coding"; locus_tag "G4P62_000466";
CM025009.1	Genbank	transcript	45020992	45028913	.	-	.	gene_id "G4P62_000466"; transcript_id "gnl|WGS:JAAVVJ|G4P62_T000758"; gbkey "mRNA"; gene "alg13"; locus_tag "G4P62_000466"; note "UDP-N-acetylglucosaminyltransferase subunit"; orig_protein_id "gnl|WGS:JAAVVJ|G4P62_P000758"; orig_transcript_id "gnl|WGS:JAAVVJ|G4P62_T000758"; product "ALG13"; transcript_biotype "mRNA";
CM025009.1	Genbank	exon	45028691	45028913	.	-	.	gene_id "G4P62_000466"; transcript_id "gnl|WGS:JAAVVJ|G4P62_T000758"; gene "alg13"; locus_tag "G4P62_000466"; note "UDP-N-acetylglucosaminyltransferase subunit"; orig_protein_id "gnl|WGS:JAAVVJ|G4P62_P000758"; orig_transcript_id "gnl|WGS:JAAVVJ|G4P62_T000758"; product "ALG13"; transcript_biotype "mRNA"; exon_number "1";
CM025009.1	Genbank	exon	45028446	45028608	.	-	.	gene_id "G4P62_000466"; transcript_id "gnl|WGS:JAAVVJ|G4P62_T000758"; gene "alg13"; locus_tag "G4P62_000466"; note "UDP-N-acetylglucosaminyltransferase subunit"; orig_protein_id "gnl|WGS:JAAVVJ|G4P62_P000758"; orig_transcript_id "gnl|WGS:JAAVVJ|G4P62_T000758"; product "ALG13"; transcript_biotype "mRNA"; exon_number "2";
CM025009.1	Genbank	exon	45021393	45021531	.	-	.	gene_id "G4P62_000466"; transcript_id "gnl|WGS:JAAVVJ|G4P62_T000758"; gene "alg13"; locus_tag "G4P62_000466"; note "UDP-N-acetylglucosaminyltransferase subunit"; orig_protein_id "gnl|WGS:JAAVVJ|G4P62_P000758"; orig_transcript_id "gnl|WGS:JAAVVJ|G4P62_T000758"; product "ALG13"; transcript_biotype "mRNA"; exon_number "3";
CM025009.1	Genbank	exon	45020992	45021299	.	-	.	gene_id "G4P62_000466"; transcript_id "gnl|WGS:JAAVVJ|G4P62_T000758"; gene "alg13"; locus_tag "G4P62_000466"; note "UDP-N-acetylglucosaminyltransferase subunit"; orig_protein_id "gnl|WGS:JAAVVJ|G4P62_P000758"; orig_transcript_id "gnl|WGS:JAAVVJ|G4P62_T000758"; product "ALG13"; transcript_biotype "mRNA"; exon_number "4";
CM025009.1	Genbank	CDS	45028691	45028771	.	-	0	gene_id "G4P62_000466"; transcript_id "gnl|WGS:JAAVVJ|G4P62_T000758"; gbkey "CDS"; gene "alg13"; locus_tag "G4P62_000466"; orig_transcript_id "gnl|WGS:JAAVVJ|G4P62_T000758"; product "UDP-N-acetylglucosaminyltransferase subunit"; protein_id "KAF7228448.1"; exon_number "1";
CM025009.1	Genbank	CDS	45028446	45028608	.	-	0	gene_id "G4P62_000466"; transcript_id "gnl|WGS:JAAVVJ|G4P62_T000758"; gbkey "CDS"; gene "alg13"; locus_tag "G4P62_000466"; orig_transcript_id "gnl|WGS:JAAVVJ|G4P62_T000758"; product "UDP-N-acetylglucosaminyltransferase subunit"; protein_id "KAF7228448.1"; exon_number "2";
CM025009.1	Genbank	CDS	45021393	45021531	.	-	2	gene_id "G4P62_000466"; transcript_id "gnl|WGS:JAAVVJ|G4P62_T000758"; gbkey "CDS"; gene "alg13"; locus_tag "G4P62_000466"; orig_transcript_id "gnl|WGS:JAAVVJ|G4P62_T000758"; product "UDP-N-acetylglucosaminyltransferase subunit"; protein_id "KAF7228448.1"; exon_number "3";
CM025009.1	Genbank	CDS	45021191	45021299	.	-	1	gene_id "G4P62_000466"; transcript_id "gnl|WGS:JAAVVJ|G4P62_T000758"; gbkey "CDS"; gene "alg13"; locus_tag "G4P62_000466"; orig_transcript_id "gnl|WGS:JAAVVJ|G4P62_T000758"; product "UDP-N-acetylglucosaminyltransferase subunit"; protein_id "KAF7228448.1"; exon_number "4";
CM025009.1	Genbank	start_codon	45028769	45028771	.	-	0	gene_id "G4P62_000466"; transcript_id "gnl|WGS:JAAVVJ|G4P62_T000758"; gbkey "CDS"; gene "alg13"; locus_tag "G4P62_000466"; orig_transcript_id "gnl|WGS:JAAVVJ|G4P62_T000758"; product "UDP-N-acetylglucosaminyltransferase subunit"; protein_id "KAF7228448.1"; exon_number "1";
CM025009.1	Genbank	stop_codon	45021188	45021190	.	-	0	gene_id "G4P62_000466"; transcript_id "gnl|WGS:JAAVVJ|G4P62_T000758"; gbkey "CDS"; gene "alg13"; locus_tag "G4P62_000466"; orig_transcript_id "gnl|WGS:JAAVVJ|G4P62_T000758"; product "UDP-N-acetylglucosaminyltransferase subunit"; protein_id "KAF7228448.1"; exon_number "4";
CM025009.1	Genbank	gene	45032959	45036221	.	-	.	gene_id "G4P62_000465"; transcript_id ""; description "ras-related protein Rap-2c"; gbkey "Gene"; gene_biotype "protein_coding"; locus_tag "G4P62_000465"; note "LOC107378280";
CM025009.1	Genbank	transcript	45032959	45036221	.	-	.	gene_id "G4P62_000465"; transcript_id "gnl|WGS:JAAVVJ|G4P62_T000756"; gbkey "mRNA"; locus_tag "G4P62_000465"; note "transcript variant X2"; orig_protein_id "gnl|WGS:JAAVVJ|G4P62_P000756"; orig_transcript_id "gnl|WGS:JAAVVJ|G4P62_T000756"; product "ras-related protein Rap-2c"; transcript_biotype "mRNA";
CM025009.1	Genbank	exon	45035310	45036221	.	-	.	gene_id "G4P62_000465"; transcript_id "gnl|WGS:JAAVVJ|G4P62_T000756"; locus_tag "G4P62_000465"; note "transcript variant X2"; orig_protein_id "gnl|WGS:JAAVVJ|G4P62_P000756"; orig_transcript_id "gnl|WGS:JAAVVJ|G4P62_T000756"; product "ras-related protein Rap-2c"; transcript_biotype "mRNA"; exon_number "1";
CM025009.1	Genbank	exon	45034594	45034883	.	-	.	gene_id "G4P62_000465"; transcript_id "gnl|WGS:JAAVVJ|G4P62_T000756"; locus_tag "G4P62_000465"; note "transcript variant X2"; orig_protein_id "gnl|WGS:JAAVVJ|G4P62_P000756"; orig_transcript_id "gnl|WGS:JAAVVJ|G4P62_T000756"; product "ras-related protein Rap-2c"; transcript_biotype "mRNA"; exon_number "2";
CM025009.1	Genbank	exon	45032959	45034136	.	-	.	gene_id "G4P62_000465"; transcript_id "gnl|WGS:JAAVVJ|G4P62_T000756"; locus_tag "G4P62_000465"; note "transcript variant X2"; orig_protein_id "gnl|WGS:JAAVVJ|G4P62_P000756"; orig_transcript_id "gnl|WGS:JAAVVJ|G4P62_T000756"; product "ras-related protein Rap-2c"; transcript_biotype "mRNA"; exon_number "3";
CM025009.1	Genbank	CDS	45035310	45035582	.	-	0	gene_id "G4P62_000465"; transcript_id "gnl|WGS:JAAVVJ|G4P62_T000756"; gbkey "CDS"; locus_tag "G4P62_000465"; orig_transcript_id "gnl|WGS:JAAVVJ|G4P62_T000756"; product "transcript variant X2"; protein_id "KAF7228446.1"; exon_number "1";
CM025009.1	Genbank	CDS	45034608	45034883	.	-	0	gene_id "G4P62_000465"; transcript_id "gnl|WGS:JAAVVJ|G4P62_T000756"; gbkey "CDS"; locus_tag "G4P62_000465"; orig_transcript_id "gnl|WGS:JAAVVJ|G4P62_T000756"; product "transcript variant X2"; protein_id "KAF7228446.1"; exon_number "2";
CM025009.1	Genbank	start_codon	45035580	45035582	.	-	0	gene_id "G4P62_000465"; transcript_id "gnl|WGS:JAAVVJ|G4P62_T000756"; gbkey "CDS"; locus_tag "G4P62_000465"; orig_transcript_id "gnl|WGS:JAAVVJ|G4P62_T000756"; product "transcript variant X2"; protein_id "KAF7228446.1"; exon_number "1";
CM025009.1	Genbank	stop_codon	45034605	45034607	.	-	0	gene_id "G4P62_000465"; transcript_id "gnl|WGS:JAAVVJ|G4P62_T000756"; gbkey "CDS"; locus_tag "G4P62_000465"; orig_transcript_id "gnl|WGS:JAAVVJ|G4P62_T000756"; product "transcript variant X2"; protein_id "KAF7228446.1"; exon_number "2";
CM025009.1	Genbank	transcript	45032959	45036221	.	-	.	gene_id "G4P62_000465"; transcript_id "gnl|WGS:JAAVVJ|G4P62_T000755"; gbkey "mRNA"; locus_tag "G4P62_000465"; note "transcript variant X1"; orig_protein_id "gnl|WGS:JAAVVJ|G4P62_P000755"; orig_transcript_id "gnl|WGS:JAAVVJ|G4P62_T000755"; product "ras-related protein Rap-2c"; transcript_biotype "mRNA";
CM025009.1	Genbank	exon	45035310	45036221	.	-	.	gene_id "G4P62_000465"; transcript_id "gnl|WGS:JAAVVJ|G4P62_T000755"; locus_tag "G4P62_000465"; note "transcript variant X1"; orig_protein_id "gnl|WGS:JAAVVJ|G4P62_P000755"; orig_transcript_id "gnl|WGS:JAAVVJ|G4P62_T000755"; product "ras-related protein Rap-2c"; transcript_biotype "mRNA"; exon_number "1";
CM025009.1	Genbank	exon	45034585	45034883	.	-	.	gene_id "G4P62_000465"; transcript_id "gnl|WGS:JAAVVJ|G4P62_T000755"; locus_tag "G4P62_000465"; note "transcript variant X1"; orig_protein_id "gnl|WGS:JAAVVJ|G4P62_P000755"; orig_transcript_id "gnl|WGS:JAAVVJ|G4P62_T000755"; product "ras-related protein Rap-2c"; transcript_biotype "mRNA"; exon_number "2";
CM025009.1	Genbank	exon	45032959	45034136	.	-	.	gene_id "G4P62_000465"; transcript_id "gnl|WGS:JAAVVJ|G4P62_T000755"; locus_tag "G4P62_000465"; note "transcript variant X1"; orig_protein_id "gnl|WGS:JAAVVJ|G4P62_P000755"; orig_transcript_id "gnl|WGS:JAAVVJ|G4P62_T000755"; product "ras-related protein Rap-2c"; transcript_biotype "mRNA"; exon_number "3";
CM025009.1	Genbank	CDS	45035310	45035582	.	-	0	gene_id "G4P62_000465"; transcript_id "gnl|WGS:JAAVVJ|G4P62_T000755"; gbkey "CDS"; locus_tag "G4P62_000465"; orig_transcript_id "gnl|WGS:JAAVVJ|G4P62_T000755"; product "transcript variant X1"; protein_id "KAF7228445.1"; exon_number "1";
CM025009.1	Genbank	CDS	45034608	45034883	.	-	0	gene_id "G4P62_000465"; transcript_id "gnl|WGS:JAAVVJ|G4P62_T000755"; gbkey "CDS"; locus_tag "G4P62_000465"; orig_transcript_id "gnl|WGS:JAAVVJ|G4P62_T000755"; product "transcript variant X1"; protein_id "KAF7228445.1"; exon_number "2";
CM025009.1	Genbank	start_codon	45035580	45035582	.	-	0	gene_id "G4P62_000465"; transcript_id "gnl|WGS:JAAVVJ|G4P62_T000755"; gbkey "CDS"; locus_tag "G4P62_000465"; orig_transcript_id "gnl|WGS:JAAVVJ|G4P62_T000755"; product "transcript variant X1"; protein_id "KAF7228445.1"; exon_number "1";
CM025009.1	Genbank	stop_codon	45034605	45034607	.	-	0	gene_id "G4P62_000465"; transcript_id "gnl|WGS:JAAVVJ|G4P62_T000755"; gbkey "CDS"; locus_tag "G4P62_000465"; orig_transcript_id "gnl|WGS:JAAVVJ|G4P62_T000755"; product "transcript variant X1"; protein_id "KAF7228445.1"; exon_number "2";
CM025009.1	Genbank	transcript	45034143	45036221	.	-	.	gene_id "G4P62_000465"; transcript_id "gnl|WGS:JAAVVJ|G4P62_T000757"; gbkey "mRNA"; locus_tag "G4P62_000465"; note "transcript variant X3"; orig_protein_id "gnl|WGS:JAAVVJ|G4P62_P000757"; orig_transcript_id "gnl|WGS:JAAVVJ|G4P62_T000757"; product "ras-related protein Rap-2c"; transcript_biotype "mRNA";
CM025009.1	Genbank	exon	45035310	45036221	.	-	.	gene_id "G4P62_000465"; transcript_id "gnl|WGS:JAAVVJ|G4P62_T000757"; locus_tag "G4P62_000465"; note "transcript variant X3"; orig_protein_id "gnl|WGS:JAAVVJ|G4P62_P000757"; orig_transcript_id "gnl|WGS:JAAVVJ|G4P62_T000757"; product "ras-related protein Rap-2c"; transcript_biotype "mRNA"; exon_number "1";
CM025009.1	Genbank	exon	45034594	45034883	.	-	.	gene_id "G4P62_000465"; transcript_id "gnl|WGS:JAAVVJ|G4P62_T000757"; locus_tag "G4P62_000465"; note "transcript variant X3"; orig_protein_id "gnl|WGS:JAAVVJ|G4P62_P000757"; orig_transcript_id "gnl|WGS:JAAVVJ|G4P62_T000757"; product "ras-related protein Rap-2c"; transcript_biotype "mRNA"; exon_number "2";
CM025009.1	Genbank	exon	45034143	45034513	.	-	.	gene_id "G4P62_000465"; transcript_id "gnl|WGS:JAAVVJ|G4P62_T000757"; locus_tag "G4P62_000465"; note "transcript variant X3"; orig_protein_id "gnl|WGS:JAAVVJ|G4P62_P000757"; orig_transcript_id "gnl|WGS:JAAVVJ|G4P62_T000757"; product "ras-related protein Rap-2c"; transcript_biotype "mRNA"; exon_number "3";
CM025009.1	Genbank	CDS	45035310	45035582	.	-	0	gene_id "G4P62_000465"; transcript_id "gnl|WGS:JAAVVJ|G4P62_T000757"; gbkey "CDS"; locus_tag "G4P62_000465"; orig_transcript_id "gnl|WGS:JAAVVJ|G4P62_T000757"; product "transcript variant X3"; protein_id "KAF7228447.1"; exon_number "1";
CM025009.1	Genbank	CDS	45034608	45034883	.	-	0	gene_id "G4P62_000465"; transcript_id "gnl|WGS:JAAVVJ|G4P62_T000757"; gbkey "CDS"; locus_tag "G4P62_000465"; orig_transcript_id "gnl|WGS:JAAVVJ|G4P62_T000757"; product "transcript variant X3"; protein_id "KAF7228447.1"; exon_number "2";
CM025009.1	Genbank	start_codon	45035580	45035582	.	-	0	gene_id "G4P62_000465"; transcript_id "gnl|WGS:JAAVVJ|G4P62_T000757"; gbkey "CDS"; locus_tag "G4P62_000465"; orig_transcript_id "gnl|WGS:JAAVVJ|G4P62_T000757"; product "transcript variant X3"; protein_id "KAF7228447.1"; exon_number "1";
CM025009.1	Genbank	stop_codon	45034605	45034607	.	-	0	gene_id "G4P62_000465"; transcript_id "gnl|WGS:JAAVVJ|G4P62_T000757"; gbkey "CDS"; locus_tag "G4P62_000465"; orig_transcript_id "gnl|WGS:JAAVVJ|G4P62_T000757"; product "transcript variant X3"; protein_id "KAF7228447.1"; exon_number "2";
CM025009.1	Genbank	gene	45049529	45074412	.	-	.	gene_id "G4P62_000464"; transcript_id ""; description "muscleblind-like protein 3 isoform X2"; gbkey "Gene"; gene_biotype "protein_coding"; locus_tag "G4P62_000464"; note "LOC107378243";
CM025009.1	Genbank	transcript	45049529	45074412	.	-	.	gene_id "G4P62_000464"; transcript_id "gnl|WGS:JAAVVJ|G4P62_T000751"; gbkey "mRNA"; locus_tag "G4P62_000464"; note "transcript variant X5"; orig_protein_id "gnl|WGS:JAAVVJ|G4P62_P000751"; orig_transcript_id "gnl|WGS:JAAVVJ|G4P62_T000751"; product "muscleblind-like protein 3"; transcript_biotype "mRNA";
CM025009.1	Genbank	exon	45074002	45074412	.	-	.	gene_id "G4P62_000464"; transcript_id "gnl|WGS:JAAVVJ|G4P62_T000751"; locus_tag "G4P62_000464"; note "transcript variant X5"; orig_protein_id "gnl|WGS:JAAVVJ|G4P62_P000751"; orig_transcript_id "gnl|WGS:JAAVVJ|G4P62_T000751"; product "muscleblind-like protein 3"; transcript_biotype "mRNA"; exon_number "1";
CM025009.1	Genbank	exon	45064843	45064971	.	-	.	gene_id "G4P62_000464"; transcript_id "gnl|WGS:JAAVVJ|G4P62_T000751"; locus_tag "G4P62_000464"; note "transcript variant X5"; orig_protein_id "gnl|WGS:JAAVVJ|G4P62_P000751"; orig_transcript_id "gnl|WGS:JAAVVJ|G4P62_T000751"; product "muscleblind-like protein 3"; transcript_biotype "mRNA"; exon_number "2";
CM025009.1	Genbank	exon	45064012	45064208	.	-	.	gene_id "G4P62_000464"; transcript_id "gnl|WGS:JAAVVJ|G4P62_T000751"; locus_tag "G4P62_000464"; note "transcript variant X5"; orig_protein_id "gnl|WGS:JAAVVJ|G4P62_P000751"; orig_transcript_id "gnl|WGS:JAAVVJ|G4P62_T000751"; product "muscleblind-like protein 3"; transcript_biotype "mRNA"; exon_number "3";
CM025009.1	Genbank	exon	45057611	45057775	.	-	.	gene_id "G4P62_000464"; transcript_id "gnl|WGS:JAAVVJ|G4P62_T000751"; locus_tag "G4P62_000464"; note "transcript variant X5"; orig_protein_id "gnl|WGS:JAAVVJ|G4P62_P000751"; orig_transcript_id "gnl|WGS:JAAVVJ|G4P62_T000751"; product "muscleblind-like protein 3"; transcript_biotype "mRNA"; exon_number "4";
CM025009.1	Genbank	exon	45057095	45057298	.	-	.	gene_id "G4P62_000464"; transcript_id "gnl|WGS:JAAVVJ|G4P62_T000751"; locus_tag "G4P62_000464"; note "transcript variant X5"; orig_protein_id "gnl|WGS:JAAVVJ|G4P62_P000751"; orig_transcript_id "gnl|WGS:JAAVVJ|G4P62_T000751"; product "muscleblind-like protein 3"; transcript_biotype "mRNA"; exon_number "5";
CM025009.1	Genbank	exon	45056762	45057001	.	-	.	gene_id "G4P62_000464"; transcript_id "gnl|WGS:JAAVVJ|G4P62_T000751"; locus_tag "G4P62_000464"; note "transcript variant X5"; orig_protein_id "gnl|WGS:JAAVVJ|G4P62_P000751"; orig_transcript_id "gnl|WGS:JAAVVJ|G4P62_T000751"; product "muscleblind-like protein 3"; transcript_biotype "mRNA"; exon_number "6";
CM025009.1	Genbank	exon	45055695	45055848	.	-	.	gene_id "G4P62_000464"; transcript_id "gnl|WGS:JAAVVJ|G4P62_T000751"; locus_tag "G4P62_000464"; note "transcript variant X5"; orig_protein_id "gnl|WGS:JAAVVJ|G4P62_P000751"; orig_transcript_id "gnl|WGS:JAAVVJ|G4P62_T000751"; product "muscleblind-like protein 3"; transcript_biotype "mRNA"; exon_number "7";
CM025009.1	Genbank	exon	45050337	45050735	.	-	.	gene_id "G4P62_000464"; transcript_id "gnl|WGS:JAAVVJ|G4P62_T000751"; locus_tag "G4P62_000464"; note "transcript variant X5"; orig_protein_id "gnl|WGS:JAAVVJ|G4P62_P000751"; orig_transcript_id "gnl|WGS:JAAVVJ|G4P62_T000751"; product "muscleblind-like protein 3"; transcript_biotype "mRNA"; exon_number "8";
CM025009.1	Genbank	exon	45049529	45050161	.	-	.	gene_id "G4P62_000464"; transcript_id "gnl|WGS:JAAVVJ|G4P62_T000751"; locus_tag "G4P62_000464"; note "transcript variant X5"; orig_protein_id "gnl|WGS:JAAVVJ|G4P62_P000751"; orig_transcript_id "gnl|WGS:JAAVVJ|G4P62_T000751"; product "muscleblind-like protein 3"; transcript_biotype "mRNA"; exon_number "9";
CM025009.1	Genbank	CDS	45064012	45064185	.	-	0	gene_id "G4P62_000464"; transcript_id "gnl|WGS:JAAVVJ|G4P62_T000751"; gbkey "CDS"; locus_tag "G4P62_000464"; orig_transcript_id "gnl|WGS:JAAVVJ|G4P62_T000751"; product "transcript variant X5"; protein_id "KAF7228441.1"; exon_number "3";
CM025009.1	Genbank	CDS	45057611	45057775	.	-	0	gene_id "G4P62_000464"; transcript_id "gnl|WGS:JAAVVJ|G4P62_T000751"; gbkey "CDS"; locus_tag "G4P62_000464"; orig_transcript_id "gnl|WGS:JAAVVJ|G4P62_T000751"; product "transcript variant X5"; protein_id "KAF7228441.1"; exon_number "4";
CM025009.1	Genbank	CDS	45057095	45057298	.	-	0	gene_id "G4P62_000464"; transcript_id "gnl|WGS:JAAVVJ|G4P62_T000751"; gbkey "CDS"; locus_tag "G4P62_000464"; orig_transcript_id "gnl|WGS:JAAVVJ|G4P62_T000751"; product "transcript variant X5"; protein_id "KAF7228441.1"; exon_number "5";
CM025009.1	Genbank	CDS	45056762	45057001	.	-	0	gene_id "G4P62_000464"; transcript_id "gnl|WGS:JAAVVJ|G4P62_T000751"; gbkey "CDS"; locus_tag "G4P62_000464"; orig_transcript_id "gnl|WGS:JAAVVJ|G4P62_T000751"; product "transcript variant X5"; protein_id "KAF7228441.1"; exon_number "6";
CM025009.1	Genbank	CDS	45055695	45055848	.	-	0	gene_id "G4P62_000464"; transcript_id "gnl|WGS:JAAVVJ|G4P62_T000751"; gbkey "CDS"; locus_tag "G4P62_000464"; orig_transcript_id "gnl|WGS:JAAVVJ|G4P62_T000751"; product "transcript variant X5"; protein_id "KAF7228441.1"; exon_number "7";
CM025009.1	Genbank	CDS	45050596	45050735	.	-	2	gene_id "G4P62_000464"; transcript_id "gnl|WGS:JAAVVJ|G4P62_T000751"; gbkey "CDS"; locus_tag "G4P62_000464"; orig_transcript_id "gnl|WGS:JAAVVJ|G4P62_T000751"; product "transcript variant X5"; protein_id "KAF7228441.1"; exon_number "8";
CM025009.1	Genbank	start_codon	45064183	45064185	.	-	0	gene_id "G4P62_000464"; transcript_id "gnl|WGS:JAAVVJ|G4P62_T000751"; gbkey "CDS"; locus_tag "G4P62_000464"; orig_transcript_id "gnl|WGS:JAAVVJ|G4P62_T000751"; product "transcript variant X5"; protein_id "KAF7228441.1"; exon_number "3";
CM025009.1	Genbank	stop_codon	45050593	45050595	.	-	0	gene_id "G4P62_000464"; transcript_id "gnl|WGS:JAAVVJ|G4P62_T000751"; gbkey "CDS"; locus_tag "G4P62_000464"; orig_transcript_id "gnl|WGS:JAAVVJ|G4P62_T000751"; product "transcript variant X5"; protein_id "KAF7228441.1"; exon_number "8";
CM025009.1	Genbank	transcript	45049529	45074412	.	-	.	gene_id "G4P62_000464"; transcript_id "gnl|WGS:JAAVVJ|G4P62_T000750"; gbkey "mRNA"; locus_tag "G4P62_000464"; note "transcript variant X4"; orig_protein_id "gnl|WGS:JAAVVJ|G4P62_P000750"; orig_transcript_id "gnl|WGS:JAAVVJ|G4P62_T000750"; product "muscleblind-like protein 3"; transcript_biotype "mRNA";
CM025009.1	Genbank	exon	45074002	45074412	.	-	.	gene_id "G4P62_000464"; transcript_id "gnl|WGS:JAAVVJ|G4P62_T000750"; locus_tag "G4P62_000464"; note "transcript variant X4"; orig_protein_id "gnl|WGS:JAAVVJ|G4P62_P000750"; orig_transcript_id "gnl|WGS:JAAVVJ|G4P62_T000750"; product "muscleblind-like protein 3"; transcript_biotype "mRNA"; exon_number "1";
CM025009.1	Genbank	exon	45064843	45064971	.	-	.	gene_id "G4P62_000464"; transcript_id "gnl|WGS:JAAVVJ|G4P62_T000750"; locus_tag "G4P62_000464"; note "transcript variant X4"; orig_protein_id "gnl|WGS:JAAVVJ|G4P62_P000750"; orig_transcript_id "gnl|WGS:JAAVVJ|G4P62_T000750"; product "muscleblind-like protein 3"; transcript_biotype "mRNA"; exon_number "2";
CM025009.1	Genbank	exon	45064012	45064672	.	-	.	gene_id "G4P62_000464"; transcript_id "gnl|WGS:JAAVVJ|G4P62_T000750"; locus_tag "G4P62_000464"; note "transcript variant X4"; orig_protein_id "gnl|WGS:JAAVVJ|G4P62_P000750"; orig_transcript_id "gnl|WGS:JAAVVJ|G4P62_T000750"; product "muscleblind-like protein 3"; transcript_biotype "mRNA"; exon_number "3";
CM025009.1	Genbank	exon	45057611	45057775	.	-	.	gene_id "G4P62_000464"; transcript_id "gnl|WGS:JAAVVJ|G4P62_T000750"; locus_tag "G4P62_000464"; note "transcript variant X4"; orig_protein_id "gnl|WGS:JAAVVJ|G4P62_P000750"; orig_transcript_id "gnl|WGS:JAAVVJ|G4P62_T000750"; product "muscleblind-like protein 3"; transcript_biotype "mRNA"; exon_number "4";
CM025009.1	Genbank	exon	45057095	45057298	.	-	.	gene_id "G4P62_000464"; transcript_id "gnl|WGS:JAAVVJ|G4P62_T000750"; locus_tag "G4P62_000464"; note "transcript variant X4"; orig_protein_id "gnl|WGS:JAAVVJ|G4P62_P000750"; orig_transcript_id "gnl|WGS:JAAVVJ|G4P62_T000750"; product "muscleblind-like protein 3"; transcript_biotype "mRNA"; exon_number "5";
CM025009.1	Genbank	exon	45056762	45057001	.	-	.	gene_id "G4P62_000464"; transcript_id "gnl|WGS:JAAVVJ|G4P62_T000750"; locus_tag "G4P62_000464"; note "transcript variant X4"; orig_protein_id "gnl|WGS:JAAVVJ|G4P62_P000750"; orig_transcript_id "gnl|WGS:JAAVVJ|G4P62_T000750"; product "muscleblind-like protein 3"; transcript_biotype "mRNA"; exon_number "6";
CM025009.1	Genbank	exon	45055695	45055848	.	-	.	gene_id "G4P62_000464"; transcript_id "gnl|WGS:JAAVVJ|G4P62_T000750"; locus_tag "G4P62_000464"; note "transcript variant X4"; orig_protein_id "gnl|WGS:JAAVVJ|G4P62_P000750"; orig_transcript_id "gnl|WGS:JAAVVJ|G4P62_T000750"; product "muscleblind-like protein 3"; transcript_biotype "mRNA"; exon_number "7";
CM025009.1	Genbank	exon	45050337	45050735	.	-	.	gene_id "G4P62_000464"; transcript_id "gnl|WGS:JAAVVJ|G4P62_T000750"; locus_tag "G4P62_000464"; note "transcript variant X4"; orig_protein_id "gnl|WGS:JAAVVJ|G4P62_P000750"; orig_transcript_id "gnl|WGS:JAAVVJ|G4P62_T000750"; product "muscleblind-like protein 3"; transcript_biotype "mRNA"; exon_number "8";
CM025009.1	Genbank	exon	45049529	45050161	.	-	.	gene_id "G4P62_000464"; transcript_id "gnl|WGS:JAAVVJ|G4P62_T000750"; locus_tag "G4P62_000464"; note "transcript variant X4"; orig_protein_id "gnl|WGS:JAAVVJ|G4P62_P000750"; orig_transcript_id "gnl|WGS:JAAVVJ|G4P62_T000750"; product "muscleblind-like protein 3"; transcript_biotype "mRNA"; exon_number "9";
CM025009.1	Genbank	CDS	45064012	45064185	.	-	0	gene_id "G4P62_000464"; transcript_id "gnl|WGS:JAAVVJ|G4P62_T000750"; gbkey "CDS"; locus_tag "G4P62_000464"; orig_transcript_id "gnl|WGS:JAAVVJ|G4P62_T000750"; product "transcript variant X4"; protein_id "KAF7228440.1"; exon_number "3";
CM025009.1	Genbank	CDS	45057611	45057775	.	-	0	gene_id "G4P62_000464"; transcript_id "gnl|WGS:JAAVVJ|G4P62_T000750"; gbkey "CDS"; locus_tag "G4P62_000464"; orig_transcript_id "gnl|WGS:JAAVVJ|G4P62_T000750"; product "transcript variant X4"; protein_id "KAF7228440.1"; exon_number "4";
CM025009.1	Genbank	CDS	45057095	45057298	.	-	0	gene_id "G4P62_000464"; transcript_id "gnl|WGS:JAAVVJ|G4P62_T000750"; gbkey "CDS"; locus_tag "G4P62_000464"; orig_transcript_id "gnl|WGS:JAAVVJ|G4P62_T000750"; product "transcript variant X4"; protein_id "KAF7228440.1"; exon_number "5";
CM025009.1	Genbank	CDS	45056762	45057001	.	-	0	gene_id "G4P62_000464"; transcript_id "gnl|WGS:JAAVVJ|G4P62_T000750"; gbkey "CDS"; locus_tag "G4P62_000464"; orig_transcript_id "gnl|WGS:JAAVVJ|G4P62_T000750"; product "transcript variant X4"; protein_id "KAF7228440.1"; exon_number "6";
CM025009.1	Genbank	CDS	45055695	45055848	.	-	0	gene_id "G4P62_000464"; transcript_id "gnl|WGS:JAAVVJ|G4P62_T000750"; gbkey "CDS"; locus_tag "G4P62_000464"; orig_transcript_id "gnl|WGS:JAAVVJ|G4P62_T000750"; product "transcript variant X4"; protein_id "KAF7228440.1"; exon_number "7";
CM025009.1	Genbank	CDS	45050596	45050735	.	-	2	gene_id "G4P62_000464"; transcript_id "gnl|WGS:JAAVVJ|G4P62_T000750"; gbkey "CDS"; locus_tag "G4P62_000464"; orig_transcript_id "gnl|WGS:JAAVVJ|G4P62_T000750"; product "transcript variant X4"; protein_id "KAF7228440.1"; exon_number "8";
CM025009.1	Genbank	start_codon	45064183	45064185	.	-	0	gene_id "G4P62_000464"; transcript_id "gnl|WGS:JAAVVJ|G4P62_T000750"; gbkey "CDS"; locus_tag "G4P62_000464"; orig_transcript_id "gnl|WGS:JAAVVJ|G4P62_T000750"; product "transcript variant X4"; protein_id "KAF7228440.1"; exon_number "3";
CM025009.1	Genbank	stop_codon	45050593	45050595	.	-	0	gene_id "G4P62_000464"; transcript_id "gnl|WGS:JAAVVJ|G4P62_T000750"; gbkey "CDS"; locus_tag "G4P62_000464"; orig_transcript_id "gnl|WGS:JAAVVJ|G4P62_T000750"; product "transcript variant X4"; protein_id "KAF7228440.1"; exon_number "8";
CM025009.1	Genbank	transcript	45049529	45074412	.	-	.	gene_id "G4P62_000464"; transcript_id "gnl|WGS:JAAVVJ|G4P62_T000749"; gbkey "mRNA"; locus_tag "G4P62_000464"; note "transcript variant X3"; orig_protein_id "gnl|WGS:JAAVVJ|G4P62_P000749"; orig_transcript_id "gnl|WGS:JAAVVJ|G4P62_T000749"; product "muscleblind-like protein 3"; transcript_biotype "mRNA";
CM025009.1	Genbank	exon	45074002	45074412	.	-	.	gene_id "G4P62_000464"; transcript_id "gnl|WGS:JAAVVJ|G4P62_T000749"; locus_tag "G4P62_000464"; note "transcript variant X3"; orig_protein_id "gnl|WGS:JAAVVJ|G4P62_P000749"; orig_transcript_id "gnl|WGS:JAAVVJ|G4P62_T000749"; product "muscleblind-like protein 3"; transcript_biotype "mRNA"; exon_number "1";
CM025009.1	Genbank	exon	45064843	45064971	.	-	.	gene_id "G4P62_000464"; transcript_id "gnl|WGS:JAAVVJ|G4P62_T000749"; locus_tag "G4P62_000464"; note "transcript variant X3"; orig_protein_id "gnl|WGS:JAAVVJ|G4P62_P000749"; orig_transcript_id "gnl|WGS:JAAVVJ|G4P62_T000749"; product "muscleblind-like protein 3"; transcript_biotype "mRNA"; exon_number "2";
CM025009.1	Genbank	exon	45064012	45064747	.	-	.	gene_id "G4P62_000464"; transcript_id "gnl|WGS:JAAVVJ|G4P62_T000749"; locus_tag "G4P62_000464"; note "transcript variant X3"; orig_protein_id "gnl|WGS:JAAVVJ|G4P62_P000749"; orig_transcript_id "gnl|WGS:JAAVVJ|G4P62_T000749"; product "muscleblind-like protein 3"; transcript_biotype "mRNA"; exon_number "3";
CM025009.1	Genbank	exon	45057611	45057775	.	-	.	gene_id "G4P62_000464"; transcript_id "gnl|WGS:JAAVVJ|G4P62_T000749"; locus_tag "G4P62_000464"; note "transcript variant X3"; orig_protein_id "gnl|WGS:JAAVVJ|G4P62_P000749"; orig_transcript_id "gnl|WGS:JAAVVJ|G4P62_T000749"; product "muscleblind-like protein 3"; transcript_biotype "mRNA"; exon_number "4";
CM025009.1	Genbank	exon	45057095	45057298	.	-	.	gene_id "G4P62_000464"; transcript_id "gnl|WGS:JAAVVJ|G4P62_T000749"; locus_tag "G4P62_000464"; note "transcript variant X3"; orig_protein_id "gnl|WGS:JAAVVJ|G4P62_P000749"; orig_transcript_id "gnl|WGS:JAAVVJ|G4P62_T000749"; product "muscleblind-like protein 3"; transcript_biotype "mRNA"; exon_number "5";
CM025009.1	Genbank	exon	45056762	45057001	.	-	.	gene_id "G4P62_000464"; transcript_id "gnl|WGS:JAAVVJ|G4P62_T000749"; locus_tag "G4P62_000464"; note "transcript variant X3"; orig_protein_id "gnl|WGS:JAAVVJ|G4P62_P000749"; orig_transcript_id "gnl|WGS:JAAVVJ|G4P62_T000749"; product "muscleblind-like protein 3"; transcript_biotype "mRNA"; exon_number "6";
CM025009.1	Genbank	exon	45055695	45055848	.	-	.	gene_id "G4P62_000464"; transcript_id "gnl|WGS:JAAVVJ|G4P62_T000749"; locus_tag "G4P62_000464"; note "transcript variant X3"; orig_protein_id "gnl|WGS:JAAVVJ|G4P62_P000749"; orig_transcript_id "gnl|WGS:JAAVVJ|G4P62_T000749"; product "muscleblind-like protein 3"; transcript_biotype "mRNA"; exon_number "7";
CM025009.1	Genbank	exon	45050337	45050735	.	-	.	gene_id "G4P62_000464"; transcript_id "gnl|WGS:JAAVVJ|G4P62_T000749"; locus_tag "G4P62_000464"; note "transcript variant X3"; orig_protein_id "gnl|WGS:JAAVVJ|G4P62_P000749"; orig_transcript_id "gnl|WGS:JAAVVJ|G4P62_T000749"; product "muscleblind-like protein 3"; transcript_biotype "mRNA"; exon_number "8";
CM025009.1	Genbank	exon	45049529	45050161	.	-	.	gene_id "G4P62_000464"; transcript_id "gnl|WGS:JAAVVJ|G4P62_T000749"; locus_tag "G4P62_000464"; note "transcript variant X3"; orig_protein_id "gnl|WGS:JAAVVJ|G4P62_P000749"; orig_transcript_id "gnl|WGS:JAAVVJ|G4P62_T000749"; product "muscleblind-like protein 3"; transcript_biotype "mRNA"; exon_number "9";
CM025009.1	Genbank	CDS	45064012	45064185	.	-	0	gene_id "G4P62_000464"; transcript_id "gnl|WGS:JAAVVJ|G4P62_T000749"; gbkey "CDS"; locus_tag "G4P62_000464"; orig_transcript_id "gnl|WGS:JAAVVJ|G4P62_T000749"; product "transcript variant X3"; protein_id "KAF7228439.1"; exon_number "3";
CM025009.1	Genbank	CDS	45057611	45057775	.	-	0	gene_id "G4P62_000464"; transcript_id "gnl|WGS:JAAVVJ|G4P62_T000749"; gbkey "CDS"; locus_tag "G4P62_000464"; orig_transcript_id "gnl|WGS:JAAVVJ|G4P62_T000749"; product "transcript variant X3"; protein_id "KAF7228439.1"; exon_number "4";
CM025009.1	Genbank	CDS	45057095	45057298	.	-	0	gene_id "G4P62_000464"; transcript_id "gnl|WGS:JAAVVJ|G4P62_T000749"; gbkey "CDS"; locus_tag "G4P62_000464"; orig_transcript_id "gnl|WGS:JAAVVJ|G4P62_T000749"; product "transcript variant X3"; protein_id "KAF7228439.1"; exon_number "5";
CM025009.1	Genbank	CDS	45056762	45057001	.	-	0	gene_id "G4P62_000464"; transcript_id "gnl|WGS:JAAVVJ|G4P62_T000749"; gbkey "CDS"; locus_tag "G4P62_000464"; orig_transcript_id "gnl|WGS:JAAVVJ|G4P62_T000749"; product "transcript variant X3"; protein_id "KAF7228439.1"; exon_number "6";
CM025009.1	Genbank	CDS	45055695	45055848	.	-	0	gene_id "G4P62_000464"; transcript_id "gnl|WGS:JAAVVJ|G4P62_T000749"; gbkey "CDS"; locus_tag "G4P62_000464"; orig_transcript_id "gnl|WGS:JAAVVJ|G4P62_T000749"; product "transcript variant X3"; protein_id "KAF7228439.1"; exon_number "7";
CM025009.1	Genbank	CDS	45050596	45050735	.	-	2	gene_id "G4P62_000464"; transcript_id "gnl|WGS:JAAVVJ|G4P62_T000749"; gbkey "CDS"; locus_tag "G4P62_000464"; orig_transcript_id "gnl|WGS:JAAVVJ|G4P62_T000749"; product "transcript variant X3"; protein_id "KAF7228439.1"; exon_number "8";
CM025009.1	Genbank	start_codon	45064183	45064185	.	-	0	gene_id "G4P62_000464"; transcript_id "gnl|WGS:JAAVVJ|G4P62_T000749"; gbkey "CDS"; locus_tag "G4P62_000464"; orig_transcript_id "gnl|WGS:JAAVVJ|G4P62_T000749"; product "transcript variant X3"; protein_id "KAF7228439.1"; exon_number "3";
CM025009.1	Genbank	stop_codon	45050593	45050595	.	-	0	gene_id "G4P62_000464"; transcript_id "gnl|WGS:JAAVVJ|G4P62_T000749"; gbkey "CDS"; locus_tag "G4P62_000464"; orig_transcript_id "gnl|WGS:JAAVVJ|G4P62_T000749"; product "transcript variant X3"; protein_id "KAF7228439.1"; exon_number "8";
CM025009.1	Genbank	transcript	45049529	45074412	.	-	.	gene_id "G4P62_000464"; transcript_id "gnl|WGS:JAAVVJ|G4P62_T000748"; gbkey "mRNA"; locus_tag "G4P62_000464"; note "transcript variant X1"; orig_protein_id "gnl|WGS:JAAVVJ|G4P62_P000748"; orig_transcript_id "gnl|WGS:JAAVVJ|G4P62_T000748"; product "muscleblind-like protein 3"; transcript_biotype "mRNA";
CM025009.1	Genbank	exon	45074002	45074412	.	-	.	gene_id "G4P62_000464"; transcript_id "gnl|WGS:JAAVVJ|G4P62_T000748"; locus_tag "G4P62_000464"; note "transcript variant X1"; orig_protein_id "gnl|WGS:JAAVVJ|G4P62_P000748"; orig_transcript_id "gnl|WGS:JAAVVJ|G4P62_T000748"; product "muscleblind-like protein 3"; transcript_biotype "mRNA"; exon_number "1";
CM025009.1	Genbank	exon	45064520	45064971	.	-	.	gene_id "G4P62_000464"; transcript_id "gnl|WGS:JAAVVJ|G4P62_T000748"; locus_tag "G4P62_000464"; note "transcript variant X1"; orig_protein_id "gnl|WGS:JAAVVJ|G4P62_P000748"; orig_transcript_id "gnl|WGS:JAAVVJ|G4P62_T000748"; product "muscleblind-like protein 3"; transcript_biotype "mRNA"; exon_number "2";
CM025009.1	Genbank	exon	45064012	45064208	.	-	.	gene_id "G4P62_000464"; transcript_id "gnl|WGS:JAAVVJ|G4P62_T000748"; locus_tag "G4P62_000464"; note "transcript variant X1"; orig_protein_id "gnl|WGS:JAAVVJ|G4P62_P000748"; orig_transcript_id "gnl|WGS:JAAVVJ|G4P62_T000748"; product "muscleblind-like protein 3"; transcript_biotype "mRNA"; exon_number "3";
CM025009.1	Genbank	exon	45057611	45057775	.	-	.	gene_id "G4P62_000464"; transcript_id "gnl|WGS:JAAVVJ|G4P62_T000748"; locus_tag "G4P62_000464"; note "transcript variant X1"; orig_protein_id "gnl|WGS:JAAVVJ|G4P62_P000748"; orig_transcript_id "gnl|WGS:JAAVVJ|G4P62_T000748"; product "muscleblind-like protein 3"; transcript_biotype "mRNA"; exon_number "4";
CM025009.1	Genbank	exon	45057095	45057298	.	-	.	gene_id "G4P62_000464"; transcript_id "gnl|WGS:JAAVVJ|G4P62_T000748"; locus_tag "G4P62_000464"; note "transcript variant X1"; orig_protein_id "gnl|WGS:JAAVVJ|G4P62_P000748"; orig_transcript_id "gnl|WGS:JAAVVJ|G4P62_T000748"; product "muscleblind-like protein 3"; transcript_biotype "mRNA"; exon_number "5";
CM025009.1	Genbank	exon	45056762	45057001	.	-	.	gene_id "G4P62_000464"; transcript_id "gnl|WGS:JAAVVJ|G4P62_T000748"; locus_tag "G4P62_000464"; note "transcript variant X1"; orig_protein_id "gnl|WGS:JAAVVJ|G4P62_P000748"; orig_transcript_id "gnl|WGS:JAAVVJ|G4P62_T000748"; product "muscleblind-like protein 3"; transcript_biotype "mRNA"; exon_number "6";
CM025009.1	Genbank	exon	45055695	45055848	.	-	.	gene_id "G4P62_000464"; transcript_id "gnl|WGS:JAAVVJ|G4P62_T000748"; locus_tag "G4P62_000464"; note "transcript variant X1"; orig_protein_id "gnl|WGS:JAAVVJ|G4P62_P000748"; orig_transcript_id "gnl|WGS:JAAVVJ|G4P62_T000748"; product "muscleblind-like protein 3"; transcript_biotype "mRNA"; exon_number "7";
CM025009.1	Genbank	exon	45050337	45050735	.	-	.	gene_id "G4P62_000464"; transcript_id "gnl|WGS:JAAVVJ|G4P62_T000748"; locus_tag "G4P62_000464"; note "transcript variant X1"; orig_protein_id "gnl|WGS:JAAVVJ|G4P62_P000748"; orig_transcript_id "gnl|WGS:JAAVVJ|G4P62_T000748"; product "muscleblind-like protein 3"; transcript_biotype "mRNA"; exon_number "8";
CM025009.1	Genbank	exon	45049529	45050161	.	-	.	gene_id "G4P62_000464"; transcript_id "gnl|WGS:JAAVVJ|G4P62_T000748"; locus_tag "G4P62_000464"; note "transcript variant X1"; orig_protein_id "gnl|WGS:JAAVVJ|G4P62_P000748"; orig_transcript_id "gnl|WGS:JAAVVJ|G4P62_T000748"; product "muscleblind-like protein 3"; transcript_biotype "mRNA"; exon_number "9";
CM025009.1	Genbank	CDS	45064012	45064185	.	-	0	gene_id "G4P62_000464"; transcript_id "gnl|WGS:JAAVVJ|G4P62_T000748"; gbkey "CDS"; locus_tag "G4P62_000464"; orig_transcript_id "gnl|WGS:JAAVVJ|G4P62_T000748"; product "transcript variant X1"; protein_id "KAF7228438.1"; exon_number "3";
CM025009.1	Genbank	CDS	45057611	45057775	.	-	0	gene_id "G4P62_000464"; transcript_id "gnl|WGS:JAAVVJ|G4P62_T000748"; gbkey "CDS"; locus_tag "G4P62_000464"; orig_transcript_id "gnl|WGS:JAAVVJ|G4P62_T000748"; product "transcript variant X1"; protein_id "KAF7228438.1"; exon_number "4";
CM025009.1	Genbank	CDS	45057095	45057298	.	-	0	gene_id "G4P62_000464"; transcript_id "gnl|WGS:JAAVVJ|G4P62_T000748"; gbkey "CDS"; locus_tag "G4P62_000464"; orig_transcript_id "gnl|WGS:JAAVVJ|G4P62_T000748"; product "transcript variant X1"; protein_id "KAF7228438.1"; exon_number "5";
CM025009.1	Genbank	CDS	45056762	45057001	.	-	0	gene_id "G4P62_000464"; transcript_id "gnl|WGS:JAAVVJ|G4P62_T000748"; gbkey "CDS"; locus_tag "G4P62_000464"; orig_transcript_id "gnl|WGS:JAAVVJ|G4P62_T000748"; product "transcript variant X1"; protein_id "KAF7228438.1"; exon_number "6";
CM025009.1	Genbank	CDS	45055695	45055848	.	-	0	gene_id "G4P62_000464"; transcript_id "gnl|WGS:JAAVVJ|G4P62_T000748"; gbkey "CDS"; locus_tag "G4P62_000464"; orig_transcript_id "gnl|WGS:JAAVVJ|G4P62_T000748"; product "transcript variant X1"; protein_id "KAF7228438.1"; exon_number "7";
CM025009.1	Genbank	CDS	45050596	45050735	.	-	2	gene_id "G4P62_000464"; transcript_id "gnl|WGS:JAAVVJ|G4P62_T000748"; gbkey "CDS"; locus_tag "G4P62_000464"; orig_transcript_id "gnl|WGS:JAAVVJ|G4P62_T000748"; product "transcript variant X1"; protein_id "KAF7228438.1"; exon_number "8";
CM025009.1	Genbank	start_codon	45064183	45064185	.	-	0	gene_id "G4P62_000464"; transcript_id "gnl|WGS:JAAVVJ|G4P62_T000748"; gbkey "CDS"; locus_tag "G4P62_000464"; orig_transcript_id "gnl|WGS:JAAVVJ|G4P62_T000748"; product "transcript variant X1"; protein_id "KAF7228438.1"; exon_number "3";
CM025009.1	Genbank	stop_codon	45050593	45050595	.	-	0	gene_id "G4P62_000464"; transcript_id "gnl|WGS:JAAVVJ|G4P62_T000748"; gbkey "CDS"; locus_tag "G4P62_000464"; orig_transcript_id "gnl|WGS:JAAVVJ|G4P62_T000748"; product "transcript variant X1"; protein_id "KAF7228438.1"; exon_number "8";
CM025009.1	Genbank	transcript	45049529	45074412	.	-	.	gene_id "G4P62_000464"; transcript_id "gnl|WGS:JAAVVJ|G4P62_T000747"; gbkey "mRNA"; locus_tag "G4P62_000464"; note "transcript variant X6"; orig_protein_id "gnl|WGS:JAAVVJ|G4P62_P000747"; orig_transcript_id "gnl|WGS:JAAVVJ|G4P62_T000747"; product "muscleblind-like protein 3"; transcript_biotype "mRNA";
CM025009.1	Genbank	exon	45074002	45074412	.	-	.	gene_id "G4P62_000464"; transcript_id "gnl|WGS:JAAVVJ|G4P62_T000747"; locus_tag "G4P62_000464"; note "transcript variant X6"; orig_protein_id "gnl|WGS:JAAVVJ|G4P62_P000747"; orig_transcript_id "gnl|WGS:JAAVVJ|G4P62_T000747"; product "muscleblind-like protein 3"; transcript_biotype "mRNA"; exon_number "1";
CM025009.1	Genbank	exon	45064012	45064971	.	-	.	gene_id "G4P62_000464"; transcript_id "gnl|WGS:JAAVVJ|G4P62_T000747"; locus_tag "G4P62_000464"; note "transcript variant X6"; orig_protein_id "gnl|WGS:JAAVVJ|G4P62_P000747"; orig_transcript_id "gnl|WGS:JAAVVJ|G4P62_T000747"; product "muscleblind-like protein 3"; transcript_biotype "mRNA"; exon_number "2";
CM025009.1	Genbank	exon	45057611	45057775	.	-	.	gene_id "G4P62_000464"; transcript_id "gnl|WGS:JAAVVJ|G4P62_T000747"; locus_tag "G4P62_000464"; note "transcript variant X6"; orig_protein_id "gnl|WGS:JAAVVJ|G4P62_P000747"; orig_transcript_id "gnl|WGS:JAAVVJ|G4P62_T000747"; product "muscleblind-like protein 3"; transcript_biotype "mRNA"; exon_number "3";
CM025009.1	Genbank	exon	45057095	45057298	.	-	.	gene_id "G4P62_000464"; transcript_id "gnl|WGS:JAAVVJ|G4P62_T000747"; locus_tag "G4P62_000464"; note "transcript variant X6"; orig_protein_id "gnl|WGS:JAAVVJ|G4P62_P000747"; orig_transcript_id "gnl|WGS:JAAVVJ|G4P62_T000747"; product "muscleblind-like protein 3"; transcript_biotype "mRNA"; exon_number "4";
CM025009.1	Genbank	exon	45056762	45057001	.	-	.	gene_id "G4P62_000464"; transcript_id "gnl|WGS:JAAVVJ|G4P62_T000747"; locus_tag "G4P62_000464"; note "transcript variant X6"; orig_protein_id "gnl|WGS:JAAVVJ|G4P62_P000747"; orig_transcript_id "gnl|WGS:JAAVVJ|G4P62_T000747"; product "muscleblind-like protein 3"; transcript_biotype "mRNA"; exon_number "5";
CM025009.1	Genbank	exon	45055695	45055848	.	-	.	gene_id "G4P62_000464"; transcript_id "gnl|WGS:JAAVVJ|G4P62_T000747"; locus_tag "G4P62_000464"; note "transcript variant X6"; orig_protein_id "gnl|WGS:JAAVVJ|G4P62_P000747"; orig_transcript_id "gnl|WGS:JAAVVJ|G4P62_T000747"; product "muscleblind-like protein 3"; transcript_biotype "mRNA"; exon_number "6";
CM025009.1	Genbank	exon	45050337	45050732	.	-	.	gene_id "G4P62_000464"; transcript_id "gnl|WGS:JAAVVJ|G4P62_T000747"; locus_tag "G4P62_000464"; note "transcript variant X6"; orig_protein_id "gnl|WGS:JAAVVJ|G4P62_P000747"; orig_transcript_id "gnl|WGS:JAAVVJ|G4P62_T000747"; product "muscleblind-like protein 3"; transcript_biotype "mRNA"; exon_number "7";
CM025009.1	Genbank	exon	45049529	45050161	.	-	.	gene_id "G4P62_000464"; transcript_id "gnl|WGS:JAAVVJ|G4P62_T000747"; locus_tag "G4P62_000464"; note "transcript variant X6"; orig_protein_id "gnl|WGS:JAAVVJ|G4P62_P000747"; orig_transcript_id "gnl|WGS:JAAVVJ|G4P62_T000747"; product "muscleblind-like protein 3"; transcript_biotype "mRNA"; exon_number "8";
CM025009.1	Genbank	CDS	45064012	45064185	.	-	0	gene_id "G4P62_000464"; transcript_id "gnl|WGS:JAAVVJ|G4P62_T000747"; gbkey "CDS"; locus_tag "G4P62_000464"; orig_transcript_id "gnl|WGS:JAAVVJ|G4P62_T000747"; product "transcript variant X6"; protein_id "KAF7228437.1"; exon_number "2";
CM025009.1	Genbank	CDS	45057611	45057775	.	-	0	gene_id "G4P62_000464"; transcript_id "gnl|WGS:JAAVVJ|G4P62_T000747"; gbkey "CDS"; locus_tag "G4P62_000464"; orig_transcript_id "gnl|WGS:JAAVVJ|G4P62_T000747"; product "transcript variant X6"; protein_id "KAF7228437.1"; exon_number "3";
CM025009.1	Genbank	CDS	45057095	45057298	.	-	0	gene_id "G4P62_000464"; transcript_id "gnl|WGS:JAAVVJ|G4P62_T000747"; gbkey "CDS"; locus_tag "G4P62_000464"; orig_transcript_id "gnl|WGS:JAAVVJ|G4P62_T000747"; product "transcript variant X6"; protein_id "KAF7228437.1"; exon_number "4";
CM025009.1	Genbank	CDS	45056762	45057001	.	-	0	gene_id "G4P62_000464"; transcript_id "gnl|WGS:JAAVVJ|G4P62_T000747"; gbkey "CDS"; locus_tag "G4P62_000464"; orig_transcript_id "gnl|WGS:JAAVVJ|G4P62_T000747"; product "transcript variant X6"; protein_id "KAF7228437.1"; exon_number "5";
CM025009.1	Genbank	CDS	45055695	45055848	.	-	0	gene_id "G4P62_000464"; transcript_id "gnl|WGS:JAAVVJ|G4P62_T000747"; gbkey "CDS"; locus_tag "G4P62_000464"; orig_transcript_id "gnl|WGS:JAAVVJ|G4P62_T000747"; product "transcript variant X6"; protein_id "KAF7228437.1"; exon_number "6";
CM025009.1	Genbank	CDS	45050596	45050732	.	-	2	gene_id "G4P62_000464"; transcript_id "gnl|WGS:JAAVVJ|G4P62_T000747"; gbkey "CDS"; locus_tag "G4P62_000464"; orig_transcript_id "gnl|WGS:JAAVVJ|G4P62_T000747"; product "transcript variant X6"; protein_id "KAF7228437.1"; exon_number "7";
CM025009.1	Genbank	start_codon	45064183	45064185	.	-	0	gene_id "G4P62_000464"; transcript_id "gnl|WGS:JAAVVJ|G4P62_T000747"; gbkey "CDS"; locus_tag "G4P62_000464"; orig_transcript_id "gnl|WGS:JAAVVJ|G4P62_T000747"; product "transcript variant X6"; protein_id "KAF7228437.1"; exon_number "2";
CM025009.1	Genbank	stop_codon	45050593	45050595	.	-	0	gene_id "G4P62_000464"; transcript_id "gnl|WGS:JAAVVJ|G4P62_T000747"; gbkey "CDS"; locus_tag "G4P62_000464"; orig_transcript_id "gnl|WGS:JAAVVJ|G4P62_T000747"; product "transcript variant X6"; protein_id "KAF7228437.1"; exon_number "7";
CM025009.1	Genbank	transcript	45049529	45074410	.	-	.	gene_id "G4P62_000464"; transcript_id "gnl|WGS:JAAVVJ|G4P62_T000752"; gbkey "mRNA"; locus_tag "G4P62_000464"; note "transcript variant X7"; orig_protein_id "gnl|WGS:JAAVVJ|G4P62_P000752"; orig_transcript_id "gnl|WGS:JAAVVJ|G4P62_T000752"; product "muscleblind-like protein 3"; transcript_biotype "mRNA";
CM025009.1	Genbank	exon	45074002	45074410	.	-	.	gene_id "G4P62_000464"; transcript_id "gnl|WGS:JAAVVJ|G4P62_T000752"; locus_tag "G4P62_000464"; note "transcript variant X7"; orig_protein_id "gnl|WGS:JAAVVJ|G4P62_P000752"; orig_transcript_id "gnl|WGS:JAAVVJ|G4P62_T000752"; product "muscleblind-like protein 3"; transcript_biotype "mRNA"; exon_number "1";
CM025009.1	Genbank	exon	45064012	45064971	.	-	.	gene_id "G4P62_000464"; transcript_id "gnl|WGS:JAAVVJ|G4P62_T000752"; locus_tag "G4P62_000464"; note "transcript variant X7"; orig_protein_id "gnl|WGS:JAAVVJ|G4P62_P000752"; orig_transcript_id "gnl|WGS:JAAVVJ|G4P62_T000752"; product "muscleblind-like protein 3"; transcript_biotype "mRNA"; exon_number "2";
CM025009.1	Genbank	exon	45057611	45057775	.	-	.	gene_id "G4P62_000464"; transcript_id "gnl|WGS:JAAVVJ|G4P62_T000752"; locus_tag "G4P62_000464"; note "transcript variant X7"; orig_protein_id "gnl|WGS:JAAVVJ|G4P62_P000752"; orig_transcript_id "gnl|WGS:JAAVVJ|G4P62_T000752"; product "muscleblind-like protein 3"; transcript_biotype "mRNA"; exon_number "3";
CM025009.1	Genbank	exon	45057095	45057298	.	-	.	gene_id "G4P62_000464"; transcript_id "gnl|WGS:JAAVVJ|G4P62_T000752"; locus_tag "G4P62_000464"; note "transcript variant X7"; orig_protein_id "gnl|WGS:JAAVVJ|G4P62_P000752"; orig_transcript_id "gnl|WGS:JAAVVJ|G4P62_T000752"; product "muscleblind-like protein 3"; transcript_biotype "mRNA"; exon_number "4";
CM025009.1	Genbank	exon	45056762	45057001	.	-	.	gene_id "G4P62_000464"; transcript_id "gnl|WGS:JAAVVJ|G4P62_T000752"; locus_tag "G4P62_000464"; note "transcript variant X7"; orig_protein_id "gnl|WGS:JAAVVJ|G4P62_P000752"; orig_transcript_id "gnl|WGS:JAAVVJ|G4P62_T000752"; product "muscleblind-like protein 3"; transcript_biotype "mRNA"; exon_number "5";
CM025009.1	Genbank	exon	45055695	45055848	.	-	.	gene_id "G4P62_000464"; transcript_id "gnl|WGS:JAAVVJ|G4P62_T000752"; locus_tag "G4P62_000464"; note "transcript variant X7"; orig_protein_id "gnl|WGS:JAAVVJ|G4P62_P000752"; orig_transcript_id "gnl|WGS:JAAVVJ|G4P62_T000752"; product "muscleblind-like protein 3"; transcript_biotype "mRNA"; exon_number "6";
CM025009.1	Genbank	exon	45052968	45053062	.	-	.	gene_id "G4P62_000464"; transcript_id "gnl|WGS:JAAVVJ|G4P62_T000752"; locus_tag "G4P62_000464"; note "transcript variant X7"; orig_protein_id "gnl|WGS:JAAVVJ|G4P62_P000752"; orig_transcript_id "gnl|WGS:JAAVVJ|G4P62_T000752"; product "muscleblind-like protein 3"; transcript_biotype "mRNA"; exon_number "7";
CM025009.1	Genbank	exon	45050337	45050732	.	-	.	gene_id "G4P62_000464"; transcript_id "gnl|WGS:JAAVVJ|G4P62_T000752"; locus_tag "G4P62_000464"; note "transcript variant X7"; orig_protein_id "gnl|WGS:JAAVVJ|G4P62_P000752"; orig_transcript_id "gnl|WGS:JAAVVJ|G4P62_T000752"; product "muscleblind-like protein 3"; transcript_biotype "mRNA"; exon_number "8";
CM025009.1	Genbank	exon	45049529	45050161	.	-	.	gene_id "G4P62_000464"; transcript_id "gnl|WGS:JAAVVJ|G4P62_T000752"; locus_tag "G4P62_000464"; note "transcript variant X7"; orig_protein_id "gnl|WGS:JAAVVJ|G4P62_P000752"; orig_transcript_id "gnl|WGS:JAAVVJ|G4P62_T000752"; product "muscleblind-like protein 3"; transcript_biotype "mRNA"; exon_number "9";
CM025009.1	Genbank	CDS	45064012	45064185	.	-	0	gene_id "G4P62_000464"; transcript_id "gnl|WGS:JAAVVJ|G4P62_T000752"; gbkey "CDS"; locus_tag "G4P62_000464"; orig_transcript_id "gnl|WGS:JAAVVJ|G4P62_T000752"; product "transcript variant X7"; protein_id "KAF7228442.1"; exon_number "2";
CM025009.1	Genbank	CDS	45057611	45057775	.	-	0	gene_id "G4P62_000464"; transcript_id "gnl|WGS:JAAVVJ|G4P62_T000752"; gbkey "CDS"; locus_tag "G4P62_000464"; orig_transcript_id "gnl|WGS:JAAVVJ|G4P62_T000752"; product "transcript variant X7"; protein_id "KAF7228442.1"; exon_number "3";
CM025009.1	Genbank	CDS	45057095	45057298	.	-	0	gene_id "G4P62_000464"; transcript_id "gnl|WGS:JAAVVJ|G4P62_T000752"; gbkey "CDS"; locus_tag "G4P62_000464"; orig_transcript_id "gnl|WGS:JAAVVJ|G4P62_T000752"; product "transcript variant X7"; protein_id "KAF7228442.1"; exon_number "4";
CM025009.1	Genbank	CDS	45056762	45057001	.	-	0	gene_id "G4P62_000464"; transcript_id "gnl|WGS:JAAVVJ|G4P62_T000752"; gbkey "CDS"; locus_tag "G4P62_000464"; orig_transcript_id "gnl|WGS:JAAVVJ|G4P62_T000752"; product "transcript variant X7"; protein_id "KAF7228442.1"; exon_number "5";
CM025009.1	Genbank	CDS	45055695	45055848	.	-	0	gene_id "G4P62_000464"; transcript_id "gnl|WGS:JAAVVJ|G4P62_T000752"; gbkey "CDS"; locus_tag "G4P62_000464"; orig_transcript_id "gnl|WGS:JAAVVJ|G4P62_T000752"; product "transcript variant X7"; protein_id "KAF7228442.1"; exon_number "6";
CM025009.1	Genbank	CDS	45052968	45053062	.	-	2	gene_id "G4P62_000464"; transcript_id "gnl|WGS:JAAVVJ|G4P62_T000752"; gbkey "CDS"; locus_tag "G4P62_000464"; orig_transcript_id "gnl|WGS:JAAVVJ|G4P62_T000752"; product "transcript variant X7"; protein_id "KAF7228442.1"; exon_number "7";
CM025009.1	Genbank	CDS	45050718	45050732	.	-	0	gene_id "G4P62_000464"; transcript_id "gnl|WGS:JAAVVJ|G4P62_T000752"; gbkey "CDS"; locus_tag "G4P62_000464"; orig_transcript_id "gnl|WGS:JAAVVJ|G4P62_T000752"; product "transcript variant X7"; protein_id "KAF7228442.1"; exon_number "8";
CM025009.1	Genbank	start_codon	45064183	45064185	.	-	0	gene_id "G4P62_000464"; transcript_id "gnl|WGS:JAAVVJ|G4P62_T000752"; gbkey "CDS"; locus_tag "G4P62_000464"; orig_transcript_id "gnl|WGS:JAAVVJ|G4P62_T000752"; product "transcript variant X7"; protein_id "KAF7228442.1"; exon_number "2";
CM025009.1	Genbank	stop_codon	45050715	45050717	.	-	0	gene_id "G4P62_000464"; transcript_id "gnl|WGS:JAAVVJ|G4P62_T000752"; gbkey "CDS"; locus_tag "G4P62_000464"; orig_transcript_id "gnl|WGS:JAAVVJ|G4P62_T000752"; product "transcript variant X7"; protein_id "KAF7228442.1"; exon_number "8";
CM025009.1	Genbank	transcript	45049529	45065578	.	-	.	gene_id "G4P62_000464"; transcript_id "gnl|WGS:JAAVVJ|G4P62_T000754"; gbkey "mRNA"; locus_tag "G4P62_000464"; note "transcript variant X2"; orig_protein_id "gnl|WGS:JAAVVJ|G4P62_P000754"; orig_transcript_id "gnl|WGS:JAAVVJ|G4P62_T000754"; product "muscleblind-like protein 3"; transcript_biotype "mRNA";
CM025009.1	Genbank	exon	45065048	45065578	.	-	.	gene_id "G4P62_000464"; transcript_id "gnl|WGS:JAAVVJ|G4P62_T000754"; locus_tag "G4P62_000464"; note "transcript variant X2"; orig_protein_id "gnl|WGS:JAAVVJ|G4P62_P000754"; orig_transcript_id "gnl|WGS:JAAVVJ|G4P62_T000754"; product "muscleblind-like protein 3"; transcript_biotype "mRNA"; exon_number "1";
CM025009.1	Genbank	exon	45064012	45064971	.	-	.	gene_id "G4P62_000464"; transcript_id "gnl|WGS:JAAVVJ|G4P62_T000754"; locus_tag "G4P62_000464"; note "transcript variant X2"; orig_protein_id "gnl|WGS:JAAVVJ|G4P62_P000754"; orig_transcript_id "gnl|WGS:JAAVVJ|G4P62_T000754"; product "muscleblind-like protein 3"; transcript_biotype "mRNA"; exon_number "2";
CM025009.1	Genbank	exon	45057611	45057775	.	-	.	gene_id "G4P62_000464"; transcript_id "gnl|WGS:JAAVVJ|G4P62_T000754"; locus_tag "G4P62_000464"; note "transcript variant X2"; orig_protein_id "gnl|WGS:JAAVVJ|G4P62_P000754"; orig_transcript_id "gnl|WGS:JAAVVJ|G4P62_T000754"; product "muscleblind-like protein 3"; transcript_biotype "mRNA"; exon_number "3";
CM025009.1	Genbank	exon	45057095	45057298	.	-	.	gene_id "G4P62_000464"; transcript_id "gnl|WGS:JAAVVJ|G4P62_T000754"; locus_tag "G4P62_000464"; note "transcript variant X2"; orig_protein_id "gnl|WGS:JAAVVJ|G4P62_P000754"; orig_transcript_id "gnl|WGS:JAAVVJ|G4P62_T000754"; product "muscleblind-like protein 3"; transcript_biotype "mRNA"; exon_number "4";
CM025009.1	Genbank	exon	45056762	45057001	.	-	.	gene_id "G4P62_000464"; transcript_id "gnl|WGS:JAAVVJ|G4P62_T000754"; locus_tag "G4P62_000464"; note "transcript variant X2"; orig_protein_id "gnl|WGS:JAAVVJ|G4P62_P000754"; orig_transcript_id "gnl|WGS:JAAVVJ|G4P62_T000754"; product "muscleblind-like protein 3"; transcript_biotype "mRNA"; exon_number "5";
CM025009.1	Genbank	exon	45055695	45055848	.	-	.	gene_id "G4P62_000464"; transcript_id "gnl|WGS:JAAVVJ|G4P62_T000754"; locus_tag "G4P62_000464"; note "transcript variant X2"; orig_protein_id "gnl|WGS:JAAVVJ|G4P62_P000754"; orig_transcript_id "gnl|WGS:JAAVVJ|G4P62_T000754"; product "muscleblind-like protein 3"; transcript_biotype "mRNA"; exon_number "6";
CM025009.1	Genbank	exon	45050337	45050735	.	-	.	gene_id "G4P62_000464"; transcript_id "gnl|WGS:JAAVVJ|G4P62_T000754"; locus_tag "G4P62_000464"; note "transcript variant X2"; orig_protein_id "gnl|WGS:JAAVVJ|G4P62_P000754"; orig_transcript_id "gnl|WGS:JAAVVJ|G4P62_T000754"; product "muscleblind-like protein 3"; transcript_biotype "mRNA"; exon_number "7";
CM025009.1	Genbank	exon	45049529	45050161	.	-	.	gene_id "G4P62_000464"; transcript_id "gnl|WGS:JAAVVJ|G4P62_T000754"; locus_tag "G4P62_000464"; note "transcript variant X2"; orig_protein_id "gnl|WGS:JAAVVJ|G4P62_P000754"; orig_transcript_id "gnl|WGS:JAAVVJ|G4P62_T000754"; product "muscleblind-like protein 3"; transcript_biotype "mRNA"; exon_number "8";
CM025009.1	Genbank	CDS	45064012	45064185	.	-	0	gene_id "G4P62_000464"; transcript_id "gnl|WGS:JAAVVJ|G4P62_T000754"; gbkey "CDS"; locus_tag "G4P62_000464"; orig_transcript_id "gnl|WGS:JAAVVJ|G4P62_T000754"; product "transcript variant X2"; protein_id "KAF7228444.1"; exon_number "2";
CM025009.1	Genbank	CDS	45057611	45057775	.	-	0	gene_id "G4P62_000464"; transcript_id "gnl|WGS:JAAVVJ|G4P62_T000754"; gbkey "CDS"; locus_tag "G4P62_000464"; orig_transcript_id "gnl|WGS:JAAVVJ|G4P62_T000754"; product "transcript variant X2"; protein_id "KAF7228444.1"; exon_number "3";
CM025009.1	Genbank	CDS	45057095	45057298	.	-	0	gene_id "G4P62_000464"; transcript_id "gnl|WGS:JAAVVJ|G4P62_T000754"; gbkey "CDS"; locus_tag "G4P62_000464"; orig_transcript_id "gnl|WGS:JAAVVJ|G4P62_T000754"; product "transcript variant X2"; protein_id "KAF7228444.1"; exon_number "4";
CM025009.1	Genbank	CDS	45056762	45057001	.	-	0	gene_id "G4P62_000464"; transcript_id "gnl|WGS:JAAVVJ|G4P62_T000754"; gbkey "CDS"; locus_tag "G4P62_000464"; orig_transcript_id "gnl|WGS:JAAVVJ|G4P62_T000754"; product "transcript variant X2"; protein_id "KAF7228444.1"; exon_number "5";
CM025009.1	Genbank	CDS	45055695	45055848	.	-	0	gene_id "G4P62_000464"; transcript_id "gnl|WGS:JAAVVJ|G4P62_T000754"; gbkey "CDS"; locus_tag "G4P62_000464"; orig_transcript_id "gnl|WGS:JAAVVJ|G4P62_T000754"; product "transcript variant X2"; protein_id "KAF7228444.1"; exon_number "6";
CM025009.1	Genbank	CDS	45050596	45050735	.	-	2	gene_id "G4P62_000464"; transcript_id "gnl|WGS:JAAVVJ|G4P62_T000754"; gbkey "CDS"; locus_tag "G4P62_000464"; orig_transcript_id "gnl|WGS:JAAVVJ|G4P62_T000754"; product "transcript variant X2"; protein_id "KAF7228444.1"; exon_number "7";
CM025009.1	Genbank	start_codon	45064183	45064185	.	-	0	gene_id "G4P62_000464"; transcript_id "gnl|WGS:JAAVVJ|G4P62_T000754"; gbkey "CDS"; locus_tag "G4P62_000464"; orig_transcript_id "gnl|WGS:JAAVVJ|G4P62_T000754"; product "transcript variant X2"; protein_id "KAF7228444.1"; exon_number "2";
CM025009.1	Genbank	stop_codon	45050593	45050595	.	-	0	gene_id "G4P62_000464"; transcript_id "gnl|WGS:JAAVVJ|G4P62_T000754"; gbkey "CDS"; locus_tag "G4P62_000464"; orig_transcript_id "gnl|WGS:JAAVVJ|G4P62_T000754"; product "transcript variant X2"; protein_id "KAF7228444.1"; exon_number "7";
CM025009.1	Genbank	transcript	45050602	45074409	.	-	.	gene_id "G4P62_000464"; transcript_id "gnl|WGS:JAAVVJ|G4P62_T000753"; gbkey "mRNA"; locus_tag "G4P62_000464"; note "transcript variant X8"; orig_protein_id "gnl|WGS:JAAVVJ|G4P62_P000753"; orig_transcript_id "gnl|WGS:JAAVVJ|G4P62_T000753"; product "muscleblind-like protein 3"; transcript_biotype "mRNA";
CM025009.1	Genbank	exon	45074002	45074409	.	-	.	gene_id "G4P62_000464"; transcript_id "gnl|WGS:JAAVVJ|G4P62_T000753"; locus_tag "G4P62_000464"; note "transcript variant X8"; orig_protein_id "gnl|WGS:JAAVVJ|G4P62_P000753"; orig_transcript_id "gnl|WGS:JAAVVJ|G4P62_T000753"; product "muscleblind-like protein 3"; transcript_biotype "mRNA"; exon_number "1";
CM025009.1	Genbank	exon	45064012	45064971	.	-	.	gene_id "G4P62_000464"; transcript_id "gnl|WGS:JAAVVJ|G4P62_T000753"; locus_tag "G4P62_000464"; note "transcript variant X8"; orig_protein_id "gnl|WGS:JAAVVJ|G4P62_P000753"; orig_transcript_id "gnl|WGS:JAAVVJ|G4P62_T000753"; product "muscleblind-like protein 3"; transcript_biotype "mRNA"; exon_number "2";
CM025009.1	Genbank	exon	45057611	45057775	.	-	.	gene_id "G4P62_000464"; transcript_id "gnl|WGS:JAAVVJ|G4P62_T000753"; locus_tag "G4P62_000464"; note "transcript variant X8"; orig_protein_id "gnl|WGS:JAAVVJ|G4P62_P000753"; orig_transcript_id "gnl|WGS:JAAVVJ|G4P62_T000753"; product "muscleblind-like protein 3"; transcript_biotype "mRNA"; exon_number "3";
CM025009.1	Genbank	exon	45057095	45057298	.	-	.	gene_id "G4P62_000464"; transcript_id "gnl|WGS:JAAVVJ|G4P62_T000753"; locus_tag "G4P62_000464"; note "transcript variant X8"; orig_protein_id "gnl|WGS:JAAVVJ|G4P62_P000753"; orig_transcript_id "gnl|WGS:JAAVVJ|G4P62_T000753"; product "muscleblind-like protein 3"; transcript_biotype "mRNA"; exon_number "4";
CM025009.1	Genbank	exon	45056762	45057001	.	-	.	gene_id "G4P62_000464"; transcript_id "gnl|WGS:JAAVVJ|G4P62_T000753"; locus_tag "G4P62_000464"; note "transcript variant X8"; orig_protein_id "gnl|WGS:JAAVVJ|G4P62_P000753"; orig_transcript_id "gnl|WGS:JAAVVJ|G4P62_T000753"; product "muscleblind-like protein 3"; transcript_biotype "mRNA"; exon_number "5";
CM025009.1	Genbank	exon	45055695	45055848	.	-	.	gene_id "G4P62_000464"; transcript_id "gnl|WGS:JAAVVJ|G4P62_T000753"; locus_tag "G4P62_000464"; note "transcript variant X8"; orig_protein_id "gnl|WGS:JAAVVJ|G4P62_P000753"; orig_transcript_id "gnl|WGS:JAAVVJ|G4P62_T000753"; product "muscleblind-like protein 3"; transcript_biotype "mRNA"; exon_number "6";
CM025009.1	Genbank	exon	45052968	45053062	.	-	.	gene_id "G4P62_000464"; transcript_id "gnl|WGS:JAAVVJ|G4P62_T000753"; locus_tag "G4P62_000464"; note "transcript variant X8"; orig_protein_id "gnl|WGS:JAAVVJ|G4P62_P000753"; orig_transcript_id "gnl|WGS:JAAVVJ|G4P62_T000753"; product "muscleblind-like protein 3"; transcript_biotype "mRNA"; exon_number "7";
CM025009.1	Genbank	exon	45050602	45050735	.	-	.	gene_id "G4P62_000464"; transcript_id "gnl|WGS:JAAVVJ|G4P62_T000753"; locus_tag "G4P62_000464"; note "transcript variant X8"; orig_protein_id "gnl|WGS:JAAVVJ|G4P62_P000753"; orig_transcript_id "gnl|WGS:JAAVVJ|G4P62_T000753"; product "muscleblind-like protein 3"; transcript_biotype "mRNA"; exon_number "8";
CM025009.1	Genbank	CDS	45064012	45064185	.	-	0	gene_id "G4P62_000464"; transcript_id "gnl|WGS:JAAVVJ|G4P62_T000753"; gbkey "CDS"; locus_tag "G4P62_000464"; orig_transcript_id "gnl|WGS:JAAVVJ|G4P62_T000753"; product "transcript variant X8"; protein_id "KAF7228443.1"; exon_number "2";
CM025009.1	Genbank	CDS	45057611	45057775	.	-	0	gene_id "G4P62_000464"; transcript_id "gnl|WGS:JAAVVJ|G4P62_T000753"; gbkey "CDS"; locus_tag "G4P62_000464"; orig_transcript_id "gnl|WGS:JAAVVJ|G4P62_T000753"; product "transcript variant X8"; protein_id "KAF7228443.1"; exon_number "3";
CM025009.1	Genbank	CDS	45057095	45057298	.	-	0	gene_id "G4P62_000464"; transcript_id "gnl|WGS:JAAVVJ|G4P62_T000753"; gbkey "CDS"; locus_tag "G4P62_000464"; orig_transcript_id "gnl|WGS:JAAVVJ|G4P62_T000753"; product "transcript variant X8"; protein_id "KAF7228443.1"; exon_number "4";
CM025009.1	Genbank	CDS	45056762	45057001	.	-	0	gene_id "G4P62_000464"; transcript_id "gnl|WGS:JAAVVJ|G4P62_T000753"; gbkey "CDS"; locus_tag "G4P62_000464"; orig_transcript_id "gnl|WGS:JAAVVJ|G4P62_T000753"; product "transcript variant X8"; protein_id "KAF7228443.1"; exon_number "5";
CM025009.1	Genbank	CDS	45055695	45055848	.	-	0	gene_id "G4P62_000464"; transcript_id "gnl|WGS:JAAVVJ|G4P62_T000753"; gbkey "CDS"; locus_tag "G4P62_000464"; orig_transcript_id "gnl|WGS:JAAVVJ|G4P62_T000753"; product "transcript variant X8"; protein_id "KAF7228443.1"; exon_number "6";
CM025009.1	Genbank	CDS	45052968	45053062	.	-	2	gene_id "G4P62_000464"; transcript_id "gnl|WGS:JAAVVJ|G4P62_T000753"; gbkey "CDS"; locus_tag "G4P62_000464"; orig_transcript_id "gnl|WGS:JAAVVJ|G4P62_T000753"; product "transcript variant X8"; protein_id "KAF7228443.1"; exon_number "7";
CM025009.1	Genbank	start_codon	45064183	45064185	.	-	0	gene_id "G4P62_000464"; transcript_id "gnl|WGS:JAAVVJ|G4P62_T000753"; gbkey "CDS"; locus_tag "G4P62_000464"; orig_transcript_id "gnl|WGS:JAAVVJ|G4P62_T000753"; product "transcript variant X8"; protein_id "KAF7228443.1"; exon_number "2";
CM025009.1	Genbank	stop_codon	45050733	45050735	.	-	0	gene_id "G4P62_000464"; transcript_id "gnl|WGS:JAAVVJ|G4P62_T000753"; gbkey "CDS"; locus_tag "G4P62_000464"; orig_transcript_id "gnl|WGS:JAAVVJ|G4P62_T000753"; product "transcript variant X8"; protein_id "KAF7228443.1"; exon_number "8";
CM025009.1	Genbank	gene	45076168	45079231	.	-	.	gene_id "G4P62_000463"; transcript_id ""; description "heparan-sulfate 6-O-sulfotransferase 2-like"; gbkey "Gene"; gene_biotype "protein_coding"; locus_tag "G4P62_000463"; note "LOC107378226";
CM025009.1	Genbank	transcript	45076168	45079231	.	-	.	gene_id "G4P62_000463"; transcript_id "gnl|WGS:JAAVVJ|G4P62_T000746"; gbkey "mRNA"; locus_tag "G4P62_000463"; note "transcript variant X2"; orig_protein_id "gnl|WGS:JAAVVJ|G4P62_P000746"; orig_transcript_id "gnl|WGS:JAAVVJ|G4P62_T000746"; product "heparan-sulfate 6-O-sulfotransferase 2-like"; transcript_biotype "mRNA";
CM025009.1	Genbank	exon	45078170	45079231	.	-	.	gene_id "G4P62_000463"; transcript_id "gnl|WGS:JAAVVJ|G4P62_T000746"; locus_tag "G4P62_000463"; note "transcript variant X2"; orig_protein_id "gnl|WGS:JAAVVJ|G4P62_P000746"; orig_transcript_id "gnl|WGS:JAAVVJ|G4P62_T000746"; product "heparan-sulfate 6-O-sulfotransferase 2-like"; transcript_biotype "mRNA"; exon_number "1";
CM025009.1	Genbank	exon	45076168	45077766	.	-	.	gene_id "G4P62_000463"; transcript_id "gnl|WGS:JAAVVJ|G4P62_T000746"; locus_tag "G4P62_000463"; note "transcript variant X2"; orig_protein_id "gnl|WGS:JAAVVJ|G4P62_P000746"; orig_transcript_id "gnl|WGS:JAAVVJ|G4P62_T000746"; product "heparan-sulfate 6-O-sulfotransferase 2-like"; transcript_biotype "mRNA"; exon_number "2";
CM025009.1	Genbank	CDS	45078170	45078744	.	-	0	gene_id "G4P62_000463"; transcript_id "gnl|WGS:JAAVVJ|G4P62_T000746"; gbkey "CDS"; locus_tag "G4P62_000463"; orig_transcript_id "gnl|WGS:JAAVVJ|G4P62_T000746"; product "transcript variant X2"; protein_id "KAF7228436.1"; exon_number "1";
CM025009.1	Genbank	CDS	45076956	45077766	.	-	1	gene_id "G4P62_000463"; transcript_id "gnl|WGS:JAAVVJ|G4P62_T000746"; gbkey "CDS"; locus_tag "G4P62_000463"; orig_transcript_id "gnl|WGS:JAAVVJ|G4P62_T000746"; product "transcript variant X2"; protein_id "KAF7228436.1"; exon_number "2";
CM025009.1	Genbank	start_codon	45078742	45078744	.	-	0	gene_id "G4P62_000463"; transcript_id "gnl|WGS:JAAVVJ|G4P62_T000746"; gbkey "CDS"; locus_tag "G4P62_000463"; orig_transcript_id "gnl|WGS:JAAVVJ|G4P62_T000746"; product "transcript variant X2"; protein_id "KAF7228436.1"; exon_number "1";
CM025009.1	Genbank	stop_codon	45076953	45076955	.	-	0	gene_id "G4P62_000463"; transcript_id "gnl|WGS:JAAVVJ|G4P62_T000746"; gbkey "CDS"; locus_tag "G4P62_000463"; orig_transcript_id "gnl|WGS:JAAVVJ|G4P62_T000746"; product "transcript variant X2"; protein_id "KAF7228436.1"; exon_number "2";
CM025009.1	Genbank	transcript	45076168	45079231	.	-	.	gene_id "G4P62_000463"; transcript_id "gnl|WGS:JAAVVJ|G4P62_T000745"; gbkey "mRNA"; locus_tag "G4P62_000463"; note "transcript variant X1"; orig_protein_id "gnl|WGS:JAAVVJ|G4P62_P000745"; orig_transcript_id "gnl|WGS:JAAVVJ|G4P62_T000745"; product "heparan-sulfate 6-O-sulfotransferase 2-like"; transcript_biotype "mRNA";
CM025009.1	Genbank	exon	45078170	45079231	.	-	.	gene_id "G4P62_000463"; transcript_id "gnl|WGS:JAAVVJ|G4P62_T000745"; locus_tag "G4P62_000463"; note "transcript variant X1"; orig_protein_id "gnl|WGS:JAAVVJ|G4P62_P000745"; orig_transcript_id "gnl|WGS:JAAVVJ|G4P62_T000745"; product "heparan-sulfate 6-O-sulfotransferase 2-like"; transcript_biotype "mRNA"; exon_number "1";
CM025009.1	Genbank	exon	45076168	45077769	.	-	.	gene_id "G4P62_000463"; transcript_id "gnl|WGS:JAAVVJ|G4P62_T000745"; locus_tag "G4P62_000463"; note "transcript variant X1"; orig_protein_id "gnl|WGS:JAAVVJ|G4P62_P000745"; orig_transcript_id "gnl|WGS:JAAVVJ|G4P62_T000745"; product "heparan-sulfate 6-O-sulfotransferase 2-like"; transcript_biotype "mRNA"; exon_number "2";
CM025009.1	Genbank	CDS	45078170	45078744	.	-	0	gene_id "G4P62_000463"; transcript_id "gnl|WGS:JAAVVJ|G4P62_T000745"; gbkey "CDS"; locus_tag "G4P62_000463"; orig_transcript_id "gnl|WGS:JAAVVJ|G4P62_T000745"; product "transcript variant X1"; protein_id "KAF7228435.1"; exon_number "1";
CM025009.1	Genbank	CDS	45076956	45077769	.	-	1	gene_id "G4P62_000463"; transcript_id "gnl|WGS:JAAVVJ|G4P62_T000745"; gbkey "CDS"; locus_tag "G4P62_000463"; orig_transcript_id "gnl|WGS:JAAVVJ|G4P62_T000745"; product "transcript variant X1"; protein_id "KAF7228435.1"; exon_number "2";
CM025009.1	Genbank	start_codon	45078742	45078744	.	-	0	gene_id "G4P62_000463"; transcript_id "gnl|WGS:JAAVVJ|G4P62_T000745"; gbkey "CDS"; locus_tag "G4P62_000463"; orig_transcript_id "gnl|WGS:JAAVVJ|G4P62_T000745"; product "transcript variant X1"; protein_id "KAF7228435.1"; exon_number "1";
CM025009.1	Genbank	stop_codon	45076953	45076955	.	-	0	gene_id "G4P62_000463"; transcript_id "gnl|WGS:JAAVVJ|G4P62_T000745"; gbkey "CDS"; locus_tag "G4P62_000463"; orig_transcript_id "gnl|WGS:JAAVVJ|G4P62_T000745"; product "transcript variant X1"; protein_id "KAF7228435.1"; exon_number "2";
CM025009.1	Genbank	gene	45087687	45093685	.	+	.	gene_id "G4P62_000462"; transcript_id ""; description "transmembrane protein 179-like"; gbkey "Gene"; gene_biotype "protein_coding"; locus_tag "G4P62_000462"; note "LOC107378203";
CM025009.1	Genbank	transcript	45087687	45093685	.	+	.	gene_id "G4P62_000462"; transcript_id "gnl|WGS:JAAVVJ|G4P62_T000744"; gbkey "mRNA"; locus_tag "G4P62_000462"; note "transcript variant X1"; orig_protein_id "gnl|WGS:JAAVVJ|G4P62_P000744"; orig_transcript_id "gnl|WGS:JAAVVJ|G4P62_T000744"; product "transmembrane protein 179-like"; transcript_biotype "mRNA";
CM025009.1	Genbank	exon	45087687	45088166	.	+	.	gene_id "G4P62_000462"; transcript_id "gnl|WGS:JAAVVJ|G4P62_T000744"; locus_tag "G4P62_000462"; note "transcript variant X1"; orig_protein_id "gnl|WGS:JAAVVJ|G4P62_P000744"; orig_transcript_id "gnl|WGS:JAAVVJ|G4P62_T000744"; product "transmembrane protein 179-like"; transcript_biotype "mRNA"; exon_number "1";
CM025009.1	Genbank	exon	45090073	45090210	.	+	.	gene_id "G4P62_000462"; transcript_id "gnl|WGS:JAAVVJ|G4P62_T000744"; locus_tag "G4P62_000462"; note "transcript variant X1"; orig_protein_id "gnl|WGS:JAAVVJ|G4P62_P000744"; orig_transcript_id "gnl|WGS:JAAVVJ|G4P62_T000744"; product "transmembrane protein 179-like"; transcript_biotype "mRNA"; exon_number "2";
CM025009.1	Genbank	exon	45090354	45090432	.	+	.	gene_id "G4P62_000462"; transcript_id "gnl|WGS:JAAVVJ|G4P62_T000744"; locus_tag "G4P62_000462"; note "transcript variant X1"; orig_protein_id "gnl|WGS:JAAVVJ|G4P62_P000744"; orig_transcript_id "gnl|WGS:JAAVVJ|G4P62_T000744"; product "transmembrane protein 179-like"; transcript_biotype "mRNA"; exon_number "3";
CM025009.1	Genbank	exon	45091230	45093685	.	+	.	gene_id "G4P62_000462"; transcript_id "gnl|WGS:JAAVVJ|G4P62_T000744"; locus_tag "G4P62_000462"; note "transcript variant X1"; orig_protein_id "gnl|WGS:JAAVVJ|G4P62_P000744"; orig_transcript_id "gnl|WGS:JAAVVJ|G4P62_T000744"; product "transmembrane protein 179-like"; transcript_biotype "mRNA"; exon_number "4";
CM025009.1	Genbank	CDS	45087844	45088166	.	+	0	gene_id "G4P62_000462"; transcript_id "gnl|WGS:JAAVVJ|G4P62_T000744"; gbkey "CDS"; locus_tag "G4P62_000462"; orig_transcript_id "gnl|WGS:JAAVVJ|G4P62_T000744"; product "transcript variant X1"; protein_id "KAF7228434.1"; exon_number "1";
CM025009.1	Genbank	CDS	45090073	45090210	.	+	1	gene_id "G4P62_000462"; transcript_id "gnl|WGS:JAAVVJ|G4P62_T000744"; gbkey "CDS"; locus_tag "G4P62_000462"; orig_transcript_id "gnl|WGS:JAAVVJ|G4P62_T000744"; product "transcript variant X1"; protein_id "KAF7228434.1"; exon_number "2";
CM025009.1	Genbank	CDS	45090354	45090432	.	+	1	gene_id "G4P62_000462"; transcript_id "gnl|WGS:JAAVVJ|G4P62_T000744"; gbkey "CDS"; locus_tag "G4P62_000462"; orig_transcript_id "gnl|WGS:JAAVVJ|G4P62_T000744"; product "transcript variant X1"; protein_id "KAF7228434.1"; exon_number "3";
CM025009.1	Genbank	CDS	45091230	45091424	.	+	0	gene_id "G4P62_000462"; transcript_id "gnl|WGS:JAAVVJ|G4P62_T000744"; gbkey "CDS"; locus_tag "G4P62_000462"; orig_transcript_id "gnl|WGS:JAAVVJ|G4P62_T000744"; product "transcript variant X1"; protein_id "KAF7228434.1"; exon_number "4";
CM025009.1	Genbank	start_codon	45087844	45087846	.	+	0	gene_id "G4P62_000462"; transcript_id "gnl|WGS:JAAVVJ|G4P62_T000744"; gbkey "CDS"; locus_tag "G4P62_000462"; orig_transcript_id "gnl|WGS:JAAVVJ|G4P62_T000744"; product "transcript variant X1"; protein_id "KAF7228434.1"; exon_number "1";
CM025009.1	Genbank	stop_codon	45091425	45091427	.	+	0	gene_id "G4P62_000462"; transcript_id "gnl|WGS:JAAVVJ|G4P62_T000744"; gbkey "CDS"; locus_tag "G4P62_000462"; orig_transcript_id "gnl|WGS:JAAVVJ|G4P62_T000744"; product "transcript variant X1"; protein_id "KAF7228434.1"; exon_number "4";
CM025009.1	Genbank	transcript	45087687	45093685	.	+	.	gene_id "G4P62_000462"; transcript_id "gnl|WGS:JAAVVJ|G4P62_T000743"; gbkey "mRNA"; locus_tag "G4P62_000462"; note "transcript variant X2"; orig_protein_id "gnl|WGS:JAAVVJ|G4P62_P000743"; orig_transcript_id "gnl|WGS:JAAVVJ|G4P62_T000743"; product "transmembrane protein 179-like"; transcript_biotype "mRNA";
CM025009.1	Genbank	exon	45087687	45088166	.	+	.	gene_id "G4P62_000462"; transcript_id "gnl|WGS:JAAVVJ|G4P62_T000743"; locus_tag "G4P62_000462"; note "transcript variant X2"; orig_protein_id "gnl|WGS:JAAVVJ|G4P62_P000743"; orig_transcript_id "gnl|WGS:JAAVVJ|G4P62_T000743"; product "transmembrane protein 179-like"; transcript_biotype "mRNA"; exon_number "1";
CM025009.1	Genbank	exon	45090073	45090210	.	+	.	gene_id "G4P62_000462"; transcript_id "gnl|WGS:JAAVVJ|G4P62_T000743"; locus_tag "G4P62_000462"; note "transcript variant X2"; orig_protein_id "gnl|WGS:JAAVVJ|G4P62_P000743"; orig_transcript_id "gnl|WGS:JAAVVJ|G4P62_T000743"; product "transmembrane protein 179-like"; transcript_biotype "mRNA"; exon_number "2";
CM025009.1	Genbank	exon	45090354	45090432	.	+	.	gene_id "G4P62_000462"; transcript_id "gnl|WGS:JAAVVJ|G4P62_T000743"; locus_tag "G4P62_000462"; note "transcript variant X2"; orig_protein_id "gnl|WGS:JAAVVJ|G4P62_P000743"; orig_transcript_id "gnl|WGS:JAAVVJ|G4P62_T000743"; product "transmembrane protein 179-like"; transcript_biotype "mRNA"; exon_number "3";
CM025009.1	Genbank	exon	45091230	45091442	.	+	.	gene_id "G4P62_000462"; transcript_id "gnl|WGS:JAAVVJ|G4P62_T000743"; locus_tag "G4P62_000462"; note "transcript variant X2"; orig_protein_id "gnl|WGS:JAAVVJ|G4P62_P000743"; orig_transcript_id "gnl|WGS:JAAVVJ|G4P62_T000743"; product "transmembrane protein 179-like"; transcript_biotype "mRNA"; exon_number "4";
CM025009.1	Genbank	exon	45092987	45093685	.	+	.	gene_id "G4P62_000462"; transcript_id "gnl|WGS:JAAVVJ|G4P62_T000743"; locus_tag "G4P62_000462"; note "transcript variant X2"; orig_protein_id "gnl|WGS:JAAVVJ|G4P62_P000743"; orig_transcript_id "gnl|WGS:JAAVVJ|G4P62_T000743"; product "transmembrane protein 179-like"; transcript_biotype "mRNA"; exon_number "5";
CM025009.1	Genbank	CDS	45087844	45088166	.	+	0	gene_id "G4P62_000462"; transcript_id "gnl|WGS:JAAVVJ|G4P62_T000743"; gbkey "CDS"; locus_tag "G4P62_000462"; orig_transcript_id "gnl|WGS:JAAVVJ|G4P62_T000743"; product "transcript variant X2"; protein_id "KAF7228433.1"; exon_number "1";
CM025009.1	Genbank	CDS	45090073	45090210	.	+	1	gene_id "G4P62_000462"; transcript_id "gnl|WGS:JAAVVJ|G4P62_T000743"; gbkey "CDS"; locus_tag "G4P62_000462"; orig_transcript_id "gnl|WGS:JAAVVJ|G4P62_T000743"; product "transcript variant X2"; protein_id "KAF7228433.1"; exon_number "2";
CM025009.1	Genbank	CDS	45090354	45090432	.	+	1	gene_id "G4P62_000462"; transcript_id "gnl|WGS:JAAVVJ|G4P62_T000743"; gbkey "CDS"; locus_tag "G4P62_000462"; orig_transcript_id "gnl|WGS:JAAVVJ|G4P62_T000743"; product "transcript variant X2"; protein_id "KAF7228433.1"; exon_number "3";
CM025009.1	Genbank	CDS	45091230	45091424	.	+	0	gene_id "G4P62_000462"; transcript_id "gnl|WGS:JAAVVJ|G4P62_T000743"; gbkey "CDS"; locus_tag "G4P62_000462"; orig_transcript_id "gnl|WGS:JAAVVJ|G4P62_T000743"; product "transcript variant X2"; protein_id "KAF7228433.1"; exon_number "4";
CM025009.1	Genbank	start_codon	45087844	45087846	.	+	0	gene_id "G4P62_000462"; transcript_id "gnl|WGS:JAAVVJ|G4P62_T000743"; gbkey "CDS"; locus_tag "G4P62_000462"; orig_transcript_id "gnl|WGS:JAAVVJ|G4P62_T000743"; product "transcript variant X2"; protein_id "KAF7228433.1"; exon_number "1";
CM025009.1	Genbank	stop_codon	45091425	45091427	.	+	0	gene_id "G4P62_000462"; transcript_id "gnl|WGS:JAAVVJ|G4P62_T000743"; gbkey "CDS"; locus_tag "G4P62_000462"; orig_transcript_id "gnl|WGS:JAAVVJ|G4P62_T000743"; product "transcript variant X2"; protein_id "KAF7228433.1"; exon_number "4";
CM025009.1	Genbank	transcript	45087687	45093685	.	+	.	gene_id "G4P62_000462"; transcript_id "gnl|WGS:JAAVVJ|G4P62_T000742"; gbkey "mRNA"; locus_tag "G4P62_000462"; note "transcript variant X3"; orig_protein_id "gnl|WGS:JAAVVJ|G4P62_P000742"; orig_transcript_id "gnl|WGS:JAAVVJ|G4P62_T000742"; product "transmembrane protein 179-like"; transcript_biotype "mRNA";
CM025009.1	Genbank	exon	45087687	45088166	.	+	.	gene_id "G4P62_000462"; transcript_id "gnl|WGS:JAAVVJ|G4P62_T000742"; locus_tag "G4P62_000462"; note "transcript variant X3"; orig_protein_id "gnl|WGS:JAAVVJ|G4P62_P000742"; orig_transcript_id "gnl|WGS:JAAVVJ|G4P62_T000742"; product "transmembrane protein 179-like"; transcript_biotype "mRNA"; exon_number "1";
CM025009.1	Genbank	exon	45090073	45090210	.	+	.	gene_id "G4P62_000462"; transcript_id "gnl|WGS:JAAVVJ|G4P62_T000742"; locus_tag "G4P62_000462"; note "transcript variant X3"; orig_protein_id "gnl|WGS:JAAVVJ|G4P62_P000742"; orig_transcript_id "gnl|WGS:JAAVVJ|G4P62_T000742"; product "transmembrane protein 179-like"; transcript_biotype "mRNA"; exon_number "2";
CM025009.1	Genbank	exon	45090354	45090432	.	+	.	gene_id "G4P62_000462"; transcript_id "gnl|WGS:JAAVVJ|G4P62_T000742"; locus_tag "G4P62_000462"; note "transcript variant X3"; orig_protein_id "gnl|WGS:JAAVVJ|G4P62_P000742"; orig_transcript_id "gnl|WGS:JAAVVJ|G4P62_T000742"; product "transmembrane protein 179-like"; transcript_biotype "mRNA"; exon_number "3";
CM025009.1	Genbank	exon	45091230	45091442	.	+	.	gene_id "G4P62_000462"; transcript_id "gnl|WGS:JAAVVJ|G4P62_T000742"; locus_tag "G4P62_000462"; note "transcript variant X3"; orig_protein_id "gnl|WGS:JAAVVJ|G4P62_P000742"; orig_transcript_id "gnl|WGS:JAAVVJ|G4P62_T000742"; product "transmembrane protein 179-like"; transcript_biotype "mRNA"; exon_number "4";
CM025009.1	Genbank	exon	45092987	45092999	.	+	.	gene_id "G4P62_000462"; transcript_id "gnl|WGS:JAAVVJ|G4P62_T000742"; locus_tag "G4P62_000462"; note "transcript variant X3"; orig_protein_id "gnl|WGS:JAAVVJ|G4P62_P000742"; orig_transcript_id "gnl|WGS:JAAVVJ|G4P62_T000742"; product "transmembrane protein 179-like"; transcript_biotype "mRNA"; exon_number "5";
CM025009.1	Genbank	exon	45093251	45093685	.	+	.	gene_id "G4P62_000462"; transcript_id "gnl|WGS:JAAVVJ|G4P62_T000742"; locus_tag "G4P62_000462"; note "transcript variant X3"; orig_protein_id "gnl|WGS:JAAVVJ|G4P62_P000742"; orig_transcript_id "gnl|WGS:JAAVVJ|G4P62_T000742"; product "transmembrane protein 179-like"; transcript_biotype "mRNA"; exon_number "6";
CM025009.1	Genbank	CDS	45087844	45088166	.	+	0	gene_id "G4P62_000462"; transcript_id "gnl|WGS:JAAVVJ|G4P62_T000742"; gbkey "CDS"; locus_tag "G4P62_000462"; orig_transcript_id "gnl|WGS:JAAVVJ|G4P62_T000742"; product "transcript variant X3"; protein_id "KAF7228432.1"; exon_number "1";
CM025009.1	Genbank	CDS	45090073	45090210	.	+	1	gene_id "G4P62_000462"; transcript_id "gnl|WGS:JAAVVJ|G4P62_T000742"; gbkey "CDS"; locus_tag "G4P62_000462"; orig_transcript_id "gnl|WGS:JAAVVJ|G4P62_T000742"; product "transcript variant X3"; protein_id "KAF7228432.1"; exon_number "2";
CM025009.1	Genbank	CDS	45090354	45090432	.	+	1	gene_id "G4P62_000462"; transcript_id "gnl|WGS:JAAVVJ|G4P62_T000742"; gbkey "CDS"; locus_tag "G4P62_000462"; orig_transcript_id "gnl|WGS:JAAVVJ|G4P62_T000742"; product "transcript variant X3"; protein_id "KAF7228432.1"; exon_number "3";
CM025009.1	Genbank	CDS	45091230	45091424	.	+	0	gene_id "G4P62_000462"; transcript_id "gnl|WGS:JAAVVJ|G4P62_T000742"; gbkey "CDS"; locus_tag "G4P62_000462"; orig_transcript_id "gnl|WGS:JAAVVJ|G4P62_T000742"; product "transcript variant X3"; protein_id "KAF7228432.1"; exon_number "4";
CM025009.1	Genbank	start_codon	45087844	45087846	.	+	0	gene_id "G4P62_000462"; transcript_id "gnl|WGS:JAAVVJ|G4P62_T000742"; gbkey "CDS"; locus_tag "G4P62_000462"; orig_transcript_id "gnl|WGS:JAAVVJ|G4P62_T000742"; product "transcript variant X3"; protein_id "KAF7228432.1"; exon_number "1";
CM025009.1	Genbank	stop_codon	45091425	45091427	.	+	0	gene_id "G4P62_000462"; transcript_id "gnl|WGS:JAAVVJ|G4P62_T000742"; gbkey "CDS"; locus_tag "G4P62_000462"; orig_transcript_id "gnl|WGS:JAAVVJ|G4P62_T000742"; product "transcript variant X3"; protein_id "KAF7228432.1"; exon_number "4";
CM025009.1	Genbank	gene	45107817	45109801	.	+	.	gene_id "G4P62_000461"; transcript_id ""; description "histone-lysine N-methyltransferase 2D-like"; gbkey "Gene"; gene_biotype "protein_coding"; locus_tag "G4P62_000461"; note "LOC107374712";
CM025009.1	Genbank	transcript	45107817	45109801	.	+	.	gene_id "G4P62_000461"; transcript_id "gnl|WGS:JAAVVJ|G4P62_T000741"; gbkey "mRNA"; locus_tag "G4P62_000461"; orig_protein_id "gnl|WGS:JAAVVJ|G4P62_P000741"; orig_transcript_id "gnl|WGS:JAAVVJ|G4P62_T000741"; product "histone-lysine N-methyltransferase 2D-like"; transcript_biotype "mRNA";
CM025009.1	Genbank	exon	45107817	45108193	.	+	.	gene_id "G4P62_000461"; transcript_id "gnl|WGS:JAAVVJ|G4P62_T000741"; locus_tag "G4P62_000461"; orig_protein_id "gnl|WGS:JAAVVJ|G4P62_P000741"; orig_transcript_id "gnl|WGS:JAAVVJ|G4P62_T000741"; product "histone-lysine N-methyltransferase 2D-like"; transcript_biotype "mRNA"; exon_number "1";
CM025009.1	Genbank	exon	45108581	45109373	.	+	.	gene_id "G4P62_000461"; transcript_id "gnl|WGS:JAAVVJ|G4P62_T000741"; locus_tag "G4P62_000461"; orig_protein_id "gnl|WGS:JAAVVJ|G4P62_P000741"; orig_transcript_id "gnl|WGS:JAAVVJ|G4P62_T000741"; product "histone-lysine N-methyltransferase 2D-like"; transcript_biotype "mRNA"; exon_number "2";
CM025009.1	Genbank	exon	45109407	45109801	.	+	.	gene_id "G4P62_000461"; transcript_id "gnl|WGS:JAAVVJ|G4P62_T000741"; locus_tag "G4P62_000461"; orig_protein_id "gnl|WGS:JAAVVJ|G4P62_P000741"; orig_transcript_id "gnl|WGS:JAAVVJ|G4P62_T000741"; product "histone-lysine N-methyltransferase 2D-like"; transcript_biotype "mRNA"; exon_number "3";
CM025009.1	Genbank	CDS	45107817	45108193	.	+	0	gene_id "G4P62_000461"; transcript_id "gnl|WGS:JAAVVJ|G4P62_T000741"; gbkey "CDS"; locus_tag "G4P62_000461"; orig_transcript_id "gnl|WGS:JAAVVJ|G4P62_T000741"; product "histone-lysine N-methyltransferase 2D-like"; protein_id "KAF7228431.1"; exon_number "1";
CM025009.1	Genbank	CDS	45108581	45109373	.	+	1	gene_id "G4P62_000461"; transcript_id "gnl|WGS:JAAVVJ|G4P62_T000741"; gbkey "CDS"; locus_tag "G4P62_000461"; orig_transcript_id "gnl|WGS:JAAVVJ|G4P62_T000741"; product "histone-lysine N-methyltransferase 2D-like"; protein_id "KAF7228431.1"; exon_number "2";
CM025009.1	Genbank	CDS	45109407	45109520	.	+	0	gene_id "G4P62_000461"; transcript_id "gnl|WGS:JAAVVJ|G4P62_T000741"; gbkey "CDS"; locus_tag "G4P62_000461"; orig_transcript_id "gnl|WGS:JAAVVJ|G4P62_T000741"; product "histone-lysine N-methyltransferase 2D-like"; protein_id "KAF7228431.1"; exon_number "3";
CM025009.1	Genbank	start_codon	45107817	45107819	.	+	0	gene_id "G4P62_000461"; transcript_id "gnl|WGS:JAAVVJ|G4P62_T000741"; gbkey "CDS"; locus_tag "G4P62_000461"; orig_transcript_id "gnl|WGS:JAAVVJ|G4P62_T000741"; product "histone-lysine N-methyltransferase 2D-like"; protein_id "KAF7228431.1"; exon_number "1";
CM025009.1	Genbank	stop_codon	45109521	45109523	.	+	0	gene_id "G4P62_000461"; transcript_id "gnl|WGS:JAAVVJ|G4P62_T000741"; gbkey "CDS"; locus_tag "G4P62_000461"; orig_transcript_id "gnl|WGS:JAAVVJ|G4P62_T000741"; product "histone-lysine N-methyltransferase 2D-like"; protein_id "KAF7228431.1"; exon_number "3";
CM025009.1	Genbank	gene	45121895	45128626	.	+	.	gene_id "G4P62_000460"; transcript_id ""; description "tRNA wybutosine-synthesizing protein 2 homolog"; gbkey "Gene"; gene_biotype "protein_coding"; locus_tag "G4P62_000460"; note "trmt12";
CM025009.1	Genbank	transcript	45121895	45128626	.	+	.	gene_id "G4P62_000460"; transcript_id "gnl|WGS:JAAVVJ|G4P62_T000740"; gbkey "mRNA"; locus_tag "G4P62_000460"; orig_protein_id "gnl|WGS:JAAVVJ|G4P62_P000740"; orig_transcript_id "gnl|WGS:JAAVVJ|G4P62_T000740"; product "hypothetical protein"; transcript_biotype "mRNA";
CM025009.1	Genbank	exon	45121895	45121972	.	+	.	gene_id "G4P62_000460"; transcript_id "gnl|WGS:JAAVVJ|G4P62_T000740"; locus_tag "G4P62_000460"; orig_protein_id "gnl|WGS:JAAVVJ|G4P62_P000740"; orig_transcript_id "gnl|WGS:JAAVVJ|G4P62_T000740"; product "hypothetical protein"; transcript_biotype "mRNA"; exon_number "1";
CM025009.1	Genbank	exon	45122048	45122100	.	+	.	gene_id "G4P62_000460"; transcript_id "gnl|WGS:JAAVVJ|G4P62_T000740"; locus_tag "G4P62_000460"; orig_protein_id "gnl|WGS:JAAVVJ|G4P62_P000740"; orig_transcript_id "gnl|WGS:JAAVVJ|G4P62_T000740"; product "hypothetical protein"; transcript_biotype "mRNA"; exon_number "2";
CM025009.1	Genbank	exon	45122239	45122398	.	+	.	gene_id "G4P62_000460"; transcript_id "gnl|WGS:JAAVVJ|G4P62_T000740"; locus_tag "G4P62_000460"; orig_protein_id "gnl|WGS:JAAVVJ|G4P62_P000740"; orig_transcript_id "gnl|WGS:JAAVVJ|G4P62_T000740"; product "hypothetical protein"; transcript_biotype "mRNA"; exon_number "3";
CM025009.1	Genbank	exon	45122472	45122670	.	+	.	gene_id "G4P62_000460"; transcript_id "gnl|WGS:JAAVVJ|G4P62_T000740"; locus_tag "G4P62_000460"; orig_protein_id "gnl|WGS:JAAVVJ|G4P62_P000740"; orig_transcript_id "gnl|WGS:JAAVVJ|G4P62_T000740"; product "hypothetical protein"; transcript_biotype "mRNA"; exon_number "4";
CM025009.1	Genbank	exon	45122946	45123096	.	+	.	gene_id "G4P62_000460"; transcript_id "gnl|WGS:JAAVVJ|G4P62_T000740"; locus_tag "G4P62_000460"; orig_protein_id "gnl|WGS:JAAVVJ|G4P62_P000740"; orig_transcript_id "gnl|WGS:JAAVVJ|G4P62_T000740"; product "hypothetical protein"; transcript_biotype "mRNA"; exon_number "5";
CM025009.1	Genbank	exon	45123177	45123286	.	+	.	gene_id "G4P62_000460"; transcript_id "gnl|WGS:JAAVVJ|G4P62_T000740"; locus_tag "G4P62_000460"; orig_protein_id "gnl|WGS:JAAVVJ|G4P62_P000740"; orig_transcript_id "gnl|WGS:JAAVVJ|G4P62_T000740"; product "hypothetical protein"; transcript_biotype "mRNA"; exon_number "6";
CM025009.1	Genbank	exon	45127585	45127742	.	+	.	gene_id "G4P62_000460"; transcript_id "gnl|WGS:JAAVVJ|G4P62_T000740"; locus_tag "G4P62_000460"; orig_protein_id "gnl|WGS:JAAVVJ|G4P62_P000740"; orig_transcript_id "gnl|WGS:JAAVVJ|G4P62_T000740"; product "hypothetical protein"; transcript_biotype "mRNA"; exon_number "7";
CM025009.1	Genbank	exon	45127927	45128626	.	+	.	gene_id "G4P62_000460"; transcript_id "gnl|WGS:JAAVVJ|G4P62_T000740"; locus_tag "G4P62_000460"; orig_protein_id "gnl|WGS:JAAVVJ|G4P62_P000740"; orig_transcript_id "gnl|WGS:JAAVVJ|G4P62_T000740"; product "hypothetical protein"; transcript_biotype "mRNA"; exon_number "8";
CM025009.1	Genbank	CDS	45122048	45122100	.	+	0	gene_id "G4P62_000460"; transcript_id "gnl|WGS:JAAVVJ|G4P62_T000740"; gbkey "CDS"; locus_tag "G4P62_000460"; note "tRNA methyltransferase 12 homolog (S. cerevisiae)"; orig_transcript_id "gnl|WGS:JAAVVJ|G4P62_T000740"; product "hypothetical protein"; protein_id "KAF7228430.1"; exon_number "2";
CM025009.1	Genbank	CDS	45122239	45122398	.	+	1	gene_id "G4P62_000460"; transcript_id "gnl|WGS:JAAVVJ|G4P62_T000740"; gbkey "CDS"; locus_tag "G4P62_000460"; note "tRNA methyltransferase 12 homolog (S. cerevisiae)"; orig_transcript_id "gnl|WGS:JAAVVJ|G4P62_T000740"; product "hypothetical protein"; protein_id "KAF7228430.1"; exon_number "3";
CM025009.1	Genbank	CDS	45122472	45122670	.	+	0	gene_id "G4P62_000460"; transcript_id "gnl|WGS:JAAVVJ|G4P62_T000740"; gbkey "CDS"; locus_tag "G4P62_000460"; note "tRNA methyltransferase 12 homolog (S. cerevisiae)"; orig_transcript_id "gnl|WGS:JAAVVJ|G4P62_T000740"; product "hypothetical protein"; protein_id "KAF7228430.1"; exon_number "4";
CM025009.1	Genbank	CDS	45122946	45123096	.	+	2	gene_id "G4P62_000460"; transcript_id "gnl|WGS:JAAVVJ|G4P62_T000740"; gbkey "CDS"; locus_tag "G4P62_000460"; note "tRNA methyltransferase 12 homolog (S. cerevisiae)"; orig_transcript_id "gnl|WGS:JAAVVJ|G4P62_T000740"; product "hypothetical protein"; protein_id "KAF7228430.1"; exon_number "5";
CM025009.1	Genbank	CDS	45123177	45123286	.	+	1	gene_id "G4P62_000460"; transcript_id "gnl|WGS:JAAVVJ|G4P62_T000740"; gbkey "CDS"; locus_tag "G4P62_000460"; note "tRNA methyltransferase 12 homolog (S. cerevisiae)"; orig_transcript_id "gnl|WGS:JAAVVJ|G4P62_T000740"; product "hypothetical protein"; protein_id "KAF7228430.1"; exon_number "6";
CM025009.1	Genbank	CDS	45127585	45127742	.	+	2	gene_id "G4P62_000460"; transcript_id "gnl|WGS:JAAVVJ|G4P62_T000740"; gbkey "CDS"; locus_tag "G4P62_000460"; note "tRNA methyltransferase 12 homolog (S. cerevisiae)"; orig_transcript_id "gnl|WGS:JAAVVJ|G4P62_T000740"; product "hypothetical protein"; protein_id "KAF7228430.1"; exon_number "7";
CM025009.1	Genbank	CDS	45127927	45128289	.	+	0	gene_id "G4P62_000460"; transcript_id "gnl|WGS:JAAVVJ|G4P62_T000740"; gbkey "CDS"; locus_tag "G4P62_000460"; note "tRNA methyltransferase 12 homolog (S. cerevisiae)"; orig_transcript_id "gnl|WGS:JAAVVJ|G4P62_T000740"; product "hypothetical protein"; protein_id "KAF7228430.1"; exon_number "8";
CM025009.1	Genbank	start_codon	45122048	45122050	.	+	0	gene_id "G4P62_000460"; transcript_id "gnl|WGS:JAAVVJ|G4P62_T000740"; gbkey "CDS"; locus_tag "G4P62_000460"; note "tRNA methyltransferase 12 homolog (S. cerevisiae)"; orig_transcript_id "gnl|WGS:JAAVVJ|G4P62_T000740"; product "hypothetical protein"; protein_id "KAF7228430.1"; exon_number "2";
CM025009.1	Genbank	stop_codon	45128290	45128292	.	+	0	gene_id "G4P62_000460"; transcript_id "gnl|WGS:JAAVVJ|G4P62_T000740"; gbkey "CDS"; locus_tag "G4P62_000460"; note "tRNA methyltransferase 12 homolog (S. cerevisiae)"; orig_transcript_id "gnl|WGS:JAAVVJ|G4P62_T000740"; product "hypothetical protein"; protein_id "KAF7228430.1"; exon_number "8";
CM025009.1	Genbank	gene	45132006	45153502	.	+	.	gene_id "G4P62_000459"; transcript_id ""; description "synaptotagmin-like protein 4"; gbkey "Gene"; gene "sytl4"; gene_biotype "protein_coding"; locus_tag "G4P62_000459";
CM025009.1	Genbank	transcript	45132006	45153502	.	+	.	gene_id "G4P62_000459"; transcript_id "gnl|WGS:JAAVVJ|G4P62_T000739"; gbkey "mRNA"; gene "sytl4"; locus_tag "G4P62_000459"; orig_protein_id "gnl|WGS:JAAVVJ|G4P62_P000739"; orig_transcript_id "gnl|WGS:JAAVVJ|G4P62_T000739"; product "synaptotagmin like 4"; transcript_biotype "mRNA";
CM025009.1	Genbank	exon	45132006	45132320	.	+	.	gene_id "G4P62_000459"; transcript_id "gnl|WGS:JAAVVJ|G4P62_T000739"; gene "sytl4"; locus_tag "G4P62_000459"; orig_protein_id "gnl|WGS:JAAVVJ|G4P62_P000739"; orig_transcript_id "gnl|WGS:JAAVVJ|G4P62_T000739"; product "synaptotagmin like 4"; transcript_biotype "mRNA"; exon_number "1";
CM025009.1	Genbank	exon	45132418	45132466	.	+	.	gene_id "G4P62_000459"; transcript_id "gnl|WGS:JAAVVJ|G4P62_T000739"; gene "sytl4"; locus_tag "G4P62_000459"; orig_protein_id "gnl|WGS:JAAVVJ|G4P62_P000739"; orig_transcript_id "gnl|WGS:JAAVVJ|G4P62_T000739"; product "synaptotagmin like 4"; transcript_biotype "mRNA"; exon_number "2";
CM025009.1	Genbank	exon	45133391	45133581	.	+	.	gene_id "G4P62_000459"; transcript_id "gnl|WGS:JAAVVJ|G4P62_T000739"; gene "sytl4"; locus_tag "G4P62_000459"; orig_protein_id "gnl|WGS:JAAVVJ|G4P62_P000739"; orig_transcript_id "gnl|WGS:JAAVVJ|G4P62_T000739"; product "synaptotagmin like 4"; transcript_biotype "mRNA"; exon_number "3";
CM025009.1	Genbank	exon	45136516	45136731	.	+	.	gene_id "G4P62_000459"; transcript_id "gnl|WGS:JAAVVJ|G4P62_T000739"; gene "sytl4"; locus_tag "G4P62_000459"; orig_protein_id "gnl|WGS:JAAVVJ|G4P62_P000739"; orig_transcript_id "gnl|WGS:JAAVVJ|G4P62_T000739"; product "synaptotagmin like 4"; transcript_biotype "mRNA"; exon_number "4";
CM025009.1	Genbank	exon	45141848	45141957	.	+	.	gene_id "G4P62_000459"; transcript_id "gnl|WGS:JAAVVJ|G4P62_T000739"; gene "sytl4"; locus_tag "G4P62_000459"; orig_protein_id "gnl|WGS:JAAVVJ|G4P62_P000739"; orig_transcript_id "gnl|WGS:JAAVVJ|G4P62_T000739"; product "synaptotagmin like 4"; transcript_biotype "mRNA"; exon_number "5";
CM025009.1	Genbank	exon	45142112	45142223	.	+	.	gene_id "G4P62_000459"; transcript_id "gnl|WGS:JAAVVJ|G4P62_T000739"; gene "sytl4"; locus_tag "G4P62_000459"; orig_protein_id "gnl|WGS:JAAVVJ|G4P62_P000739"; orig_transcript_id "gnl|WGS:JAAVVJ|G4P62_T000739"; product "synaptotagmin like 4"; transcript_biotype "mRNA"; exon_number "6";
CM025009.1	Genbank	exon	45142321	45142488	.	+	.	gene_id "G4P62_000459"; transcript_id "gnl|WGS:JAAVVJ|G4P62_T000739"; gene "sytl4"; locus_tag "G4P62_000459"; orig_protein_id "gnl|WGS:JAAVVJ|G4P62_P000739"; orig_transcript_id "gnl|WGS:JAAVVJ|G4P62_T000739"; product "synaptotagmin like 4"; transcript_biotype "mRNA"; exon_number "7";
CM025009.1	Genbank	exon	45144461	45144572	.	+	.	gene_id "G4P62_000459"; transcript_id "gnl|WGS:JAAVVJ|G4P62_T000739"; gene "sytl4"; locus_tag "G4P62_000459"; orig_protein_id "gnl|WGS:JAAVVJ|G4P62_P000739"; orig_transcript_id "gnl|WGS:JAAVVJ|G4P62_T000739"; product "synaptotagmin like 4"; transcript_biotype "mRNA"; exon_number "8";
CM025009.1	Genbank	exon	45144649	45144742	.	+	.	gene_id "G4P62_000459"; transcript_id "gnl|WGS:JAAVVJ|G4P62_T000739"; gene "sytl4"; locus_tag "G4P62_000459"; orig_protein_id "gnl|WGS:JAAVVJ|G4P62_P000739"; orig_transcript_id "gnl|WGS:JAAVVJ|G4P62_T000739"; product "synaptotagmin like 4"; transcript_biotype "mRNA"; exon_number "9";
CM025009.1	Genbank	exon	45144812	45144906	.	+	.	gene_id "G4P62_000459"; transcript_id "gnl|WGS:JAAVVJ|G4P62_T000739"; gene "sytl4"; locus_tag "G4P62_000459"; orig_protein_id "gnl|WGS:JAAVVJ|G4P62_P000739"; orig_transcript_id "gnl|WGS:JAAVVJ|G4P62_T000739"; product "synaptotagmin like 4"; transcript_biotype "mRNA"; exon_number "10";
CM025009.1	Genbank	exon	45145054	45145146	.	+	.	gene_id "G4P62_000459"; transcript_id "gnl|WGS:JAAVVJ|G4P62_T000739"; gene "sytl4"; locus_tag "G4P62_000459"; orig_protein_id "gnl|WGS:JAAVVJ|G4P62_P000739"; orig_transcript_id "gnl|WGS:JAAVVJ|G4P62_T000739"; product "synaptotagmin like 4"; transcript_biotype "mRNA"; exon_number "11";
CM025009.1	Genbank	exon	45145486	45145664	.	+	.	gene_id "G4P62_000459"; transcript_id "gnl|WGS:JAAVVJ|G4P62_T000739"; gene "sytl4"; locus_tag "G4P62_000459"; orig_protein_id "gnl|WGS:JAAVVJ|G4P62_P000739"; orig_transcript_id "gnl|WGS:JAAVVJ|G4P62_T000739"; product "synaptotagmin like 4"; transcript_biotype "mRNA"; exon_number "12";
CM025009.1	Genbank	exon	45146024	45146126	.	+	.	gene_id "G4P62_000459"; transcript_id "gnl|WGS:JAAVVJ|G4P62_T000739"; gene "sytl4"; locus_tag "G4P62_000459"; orig_protein_id "gnl|WGS:JAAVVJ|G4P62_P000739"; orig_transcript_id "gnl|WGS:JAAVVJ|G4P62_T000739"; product "synaptotagmin like 4"; transcript_biotype "mRNA"; exon_number "13";
CM025009.1	Genbank	exon	45147434	45147595	.	+	.	gene_id "G4P62_000459"; transcript_id "gnl|WGS:JAAVVJ|G4P62_T000739"; gene "sytl4"; locus_tag "G4P62_000459"; orig_protein_id "gnl|WGS:JAAVVJ|G4P62_P000739"; orig_transcript_id "gnl|WGS:JAAVVJ|G4P62_T000739"; product "synaptotagmin like 4"; transcript_biotype "mRNA"; exon_number "14";
CM025009.1	Genbank	exon	45150521	45150623	.	+	.	gene_id "G4P62_000459"; transcript_id "gnl|WGS:JAAVVJ|G4P62_T000739"; gene "sytl4"; locus_tag "G4P62_000459"; orig_protein_id "gnl|WGS:JAAVVJ|G4P62_P000739"; orig_transcript_id "gnl|WGS:JAAVVJ|G4P62_T000739"; product "synaptotagmin like 4"; transcript_biotype "mRNA"; exon_number "15";
CM025009.1	Genbank	exon	45150699	45150804	.	+	.	gene_id "G4P62_000459"; transcript_id "gnl|WGS:JAAVVJ|G4P62_T000739"; gene "sytl4"; locus_tag "G4P62_000459"; orig_protein_id "gnl|WGS:JAAVVJ|G4P62_P000739"; orig_transcript_id "gnl|WGS:JAAVVJ|G4P62_T000739"; product "synaptotagmin like 4"; transcript_biotype "mRNA"; exon_number "16";
CM025009.1	Genbank	exon	45150881	45151089	.	+	.	gene_id "G4P62_000459"; transcript_id "gnl|WGS:JAAVVJ|G4P62_T000739"; gene "sytl4"; locus_tag "G4P62_000459"; orig_protein_id "gnl|WGS:JAAVVJ|G4P62_P000739"; orig_transcript_id "gnl|WGS:JAAVVJ|G4P62_T000739"; product "synaptotagmin like 4"; transcript_biotype "mRNA"; exon_number "17";
CM025009.1	Genbank	exon	45152784	45153502	.	+	.	gene_id "G4P62_000459"; transcript_id "gnl|WGS:JAAVVJ|G4P62_T000739"; gene "sytl4"; locus_tag "G4P62_000459"; orig_protein_id "gnl|WGS:JAAVVJ|G4P62_P000739"; orig_transcript_id "gnl|WGS:JAAVVJ|G4P62_T000739"; product "synaptotagmin like 4"; transcript_biotype "mRNA"; exon_number "18";
CM025009.1	Genbank	CDS	45133463	45133581	.	+	0	gene_id "G4P62_000459"; transcript_id "gnl|WGS:JAAVVJ|G4P62_T000739"; gbkey "CDS"; gene "sytl4"; locus_tag "G4P62_000459"; orig_transcript_id "gnl|WGS:JAAVVJ|G4P62_T000739"; product "synaptotagmin like 4"; protein_id "KAF7228429.1"; exon_number "3";
CM025009.1	Genbank	CDS	45136516	45136731	.	+	1	gene_id "G4P62_000459"; transcript_id "gnl|WGS:JAAVVJ|G4P62_T000739"; gbkey "CDS"; gene "sytl4"; locus_tag "G4P62_000459"; orig_transcript_id "gnl|WGS:JAAVVJ|G4P62_T000739"; product "synaptotagmin like 4"; protein_id "KAF7228429.1"; exon_number "4";
CM025009.1	Genbank	CDS	45141848	45141957	.	+	1	gene_id "G4P62_000459"; transcript_id "gnl|WGS:JAAVVJ|G4P62_T000739"; gbkey "CDS"; gene "sytl4"; locus_tag "G4P62_000459"; orig_transcript_id "gnl|WGS:JAAVVJ|G4P62_T000739"; product "synaptotagmin like 4"; protein_id "KAF7228429.1"; exon_number "5";
CM025009.1	Genbank	CDS	45142112	45142223	.	+	2	gene_id "G4P62_000459"; transcript_id "gnl|WGS:JAAVVJ|G4P62_T000739"; gbkey "CDS"; gene "sytl4"; locus_tag "G4P62_000459"; orig_transcript_id "gnl|WGS:JAAVVJ|G4P62_T000739"; product "synaptotagmin like 4"; protein_id "KAF7228429.1"; exon_number "6";
CM025009.1	Genbank	CDS	45142321	45142488	.	+	1	gene_id "G4P62_000459"; transcript_id "gnl|WGS:JAAVVJ|G4P62_T000739"; gbkey "CDS"; gene "sytl4"; locus_tag "G4P62_000459"; orig_transcript_id "gnl|WGS:JAAVVJ|G4P62_T000739"; product "synaptotagmin like 4"; protein_id "KAF7228429.1"; exon_number "7";
CM025009.1	Genbank	CDS	45144461	45144572	.	+	1	gene_id "G4P62_000459"; transcript_id "gnl|WGS:JAAVVJ|G4P62_T000739"; gbkey "CDS"; gene "sytl4"; locus_tag "G4P62_000459"; orig_transcript_id "gnl|WGS:JAAVVJ|G4P62_T000739"; product "synaptotagmin like 4"; protein_id "KAF7228429.1"; exon_number "8";
CM025009.1	Genbank	CDS	45144649	45144742	.	+	0	gene_id "G4P62_000459"; transcript_id "gnl|WGS:JAAVVJ|G4P62_T000739"; gbkey "CDS"; gene "sytl4"; locus_tag "G4P62_000459"; orig_transcript_id "gnl|WGS:JAAVVJ|G4P62_T000739"; product "synaptotagmin like 4"; protein_id "KAF7228429.1"; exon_number "9";
CM025009.1	Genbank	CDS	45144812	45144906	.	+	2	gene_id "G4P62_000459"; transcript_id "gnl|WGS:JAAVVJ|G4P62_T000739"; gbkey "CDS"; gene "sytl4"; locus_tag "G4P62_000459"; orig_transcript_id "gnl|WGS:JAAVVJ|G4P62_T000739"; product "synaptotagmin like 4"; protein_id "KAF7228429.1"; exon_number "10";
CM025009.1	Genbank	CDS	45145054	45145146	.	+	0	gene_id "G4P62_000459"; transcript_id "gnl|WGS:JAAVVJ|G4P62_T000739"; gbkey "CDS"; gene "sytl4"; locus_tag "G4P62_000459"; orig_transcript_id "gnl|WGS:JAAVVJ|G4P62_T000739"; product "synaptotagmin like 4"; protein_id "KAF7228429.1"; exon_number "11";
CM025009.1	Genbank	CDS	45145486	45145664	.	+	0	gene_id "G4P62_000459"; transcript_id "gnl|WGS:JAAVVJ|G4P62_T000739"; gbkey "CDS"; gene "sytl4"; locus_tag "G4P62_000459"; orig_transcript_id "gnl|WGS:JAAVVJ|G4P62_T000739"; product "synaptotagmin like 4"; protein_id "KAF7228429.1"; exon_number "12";
CM025009.1	Genbank	CDS	45146024	45146126	.	+	1	gene_id "G4P62_000459"; transcript_id "gnl|WGS:JAAVVJ|G4P62_T000739"; gbkey "CDS"; gene "sytl4"; locus_tag "G4P62_000459"; orig_transcript_id "gnl|WGS:JAAVVJ|G4P62_T000739"; product "synaptotagmin like 4"; protein_id "KAF7228429.1"; exon_number "13";
CM025009.1	Genbank	CDS	45147434	45147595	.	+	0	gene_id "G4P62_000459"; transcript_id "gnl|WGS:JAAVVJ|G4P62_T000739"; gbkey "CDS"; gene "sytl4"; locus_tag "G4P62_000459"; orig_transcript_id "gnl|WGS:JAAVVJ|G4P62_T000739"; product "synaptotagmin like 4"; protein_id "KAF7228429.1"; exon_number "14";
CM025009.1	Genbank	CDS	45150521	45150623	.	+	0	gene_id "G4P62_000459"; transcript_id "gnl|WGS:JAAVVJ|G4P62_T000739"; gbkey "CDS"; gene "sytl4"; locus_tag "G4P62_000459"; orig_transcript_id "gnl|WGS:JAAVVJ|G4P62_T000739"; product "synaptotagmin like 4"; protein_id "KAF7228429.1"; exon_number "15";
CM025009.1	Genbank	CDS	45150699	45150804	.	+	2	gene_id "G4P62_000459"; transcript_id "gnl|WGS:JAAVVJ|G4P62_T000739"; gbkey "CDS"; gene "sytl4"; locus_tag "G4P62_000459"; orig_transcript_id "gnl|WGS:JAAVVJ|G4P62_T000739"; product "synaptotagmin like 4"; protein_id "KAF7228429.1"; exon_number "16";
CM025009.1	Genbank	CDS	45150881	45151089	.	+	1	gene_id "G4P62_000459"; transcript_id "gnl|WGS:JAAVVJ|G4P62_T000739"; gbkey "CDS"; gene "sytl4"; locus_tag "G4P62_000459"; orig_transcript_id "gnl|WGS:JAAVVJ|G4P62_T000739"; product "synaptotagmin like 4"; protein_id "KAF7228429.1"; exon_number "17";
CM025009.1	Genbank	CDS	45152784	45152929	.	+	2	gene_id "G4P62_000459"; transcript_id "gnl|WGS:JAAVVJ|G4P62_T000739"; gbkey "CDS"; gene "sytl4"; locus_tag "G4P62_000459"; orig_transcript_id "gnl|WGS:JAAVVJ|G4P62_T000739"; product "synaptotagmin like 4"; protein_id "KAF7228429.1"; exon_number "18";
CM025009.1	Genbank	start_codon	45133463	45133465	.	+	0	gene_id "G4P62_000459"; transcript_id "gnl|WGS:JAAVVJ|G4P62_T000739"; gbkey "CDS"; gene "sytl4"; locus_tag "G4P62_000459"; orig_transcript_id "gnl|WGS:JAAVVJ|G4P62_T000739"; product "synaptotagmin like 4"; protein_id "KAF7228429.1"; exon_number "3";
CM025009.1	Genbank	stop_codon	45152930	45152932	.	+	0	gene_id "G4P62_000459"; transcript_id "gnl|WGS:JAAVVJ|G4P62_T000739"; gbkey "CDS"; gene "sytl4"; locus_tag "G4P62_000459"; orig_transcript_id "gnl|WGS:JAAVVJ|G4P62_T000739"; product "synaptotagmin like 4"; protein_id "KAF7228429.1"; exon_number "18";
CM025009.1	Genbank	gene	45153396	45172229	.	-	.	gene_id "G4P62_000458"; transcript_id ""; description "sushi repeat-containing protein SRPX2"; gbkey "Gene"; gene "srpx2"; gene_biotype "protein_coding"; locus_tag "G4P62_000458";
CM025009.1	Genbank	transcript	45153396	45172229	.	-	.	gene_id "G4P62_000458"; transcript_id "gnl|WGS:JAAVVJ|G4P62_T000738"; gbkey "mRNA"; gene "srpx2"; locus_tag "G4P62_000458"; note "X-linked 2"; orig_protein_id "gnl|WGS:JAAVVJ|G4P62_P000738"; orig_transcript_id "gnl|WGS:JAAVVJ|G4P62_T000738"; product "sushi repeat containing protein"; transcript_biotype "mRNA";
CM025009.1	Genbank	exon	45171925	45172229	.	-	.	gene_id "G4P62_000458"; transcript_id "gnl|WGS:JAAVVJ|G4P62_T000738"; gene "srpx2"; locus_tag "G4P62_000458"; note "X-linked 2"; orig_protein_id "gnl|WGS:JAAVVJ|G4P62_P000738"; orig_transcript_id "gnl|WGS:JAAVVJ|G4P62_T000738"; product "sushi repeat containing protein"; transcript_biotype "mRNA"; exon_number "1";
CM025009.1	Genbank	exon	45168859	45168927	.	-	.	gene_id "G4P62_000458"; transcript_id "gnl|WGS:JAAVVJ|G4P62_T000738"; gene "srpx2"; locus_tag "G4P62_000458"; note "X-linked 2"; orig_protein_id "gnl|WGS:JAAVVJ|G4P62_P000738"; orig_transcript_id "gnl|WGS:JAAVVJ|G4P62_T000738"; product "sushi repeat containing protein"; transcript_biotype "mRNA"; exon_number "2";
CM025009.1	Genbank	exon	45167490	45167681	.	-	.	gene_id "G4P62_000458"; transcript_id "gnl|WGS:JAAVVJ|G4P62_T000738"; gene "srpx2"; locus_tag "G4P62_000458"; note "X-linked 2"; orig_protein_id "gnl|WGS:JAAVVJ|G4P62_P000738"; orig_transcript_id "gnl|WGS:JAAVVJ|G4P62_T000738"; product "sushi repeat containing protein"; transcript_biotype "mRNA"; exon_number "3";
CM025009.1	Genbank	exon	45167220	45167396	.	-	.	gene_id "G4P62_000458"; transcript_id "gnl|WGS:JAAVVJ|G4P62_T000738"; gene "srpx2"; locus_tag "G4P62_000458"; note "X-linked 2"; orig_protein_id "gnl|WGS:JAAVVJ|G4P62_P000738"; orig_transcript_id "gnl|WGS:JAAVVJ|G4P62_T000738"; product "sushi repeat containing protein"; transcript_biotype "mRNA"; exon_number "4";
CM025009.1	Genbank	exon	45166799	45166922	.	-	.	gene_id "G4P62_000458"; transcript_id "gnl|WGS:JAAVVJ|G4P62_T000738"; gene "srpx2"; locus_tag "G4P62_000458"; note "X-linked 2"; orig_protein_id "gnl|WGS:JAAVVJ|G4P62_P000738"; orig_transcript_id "gnl|WGS:JAAVVJ|G4P62_T000738"; product "sushi repeat containing protein"; transcript_biotype "mRNA"; exon_number "5";
CM025009.1	Genbank	exon	45166595	45166716	.	-	.	gene_id "G4P62_000458"; transcript_id "gnl|WGS:JAAVVJ|G4P62_T000738"; gene "srpx2"; locus_tag "G4P62_000458"; note "X-linked 2"; orig_protein_id "gnl|WGS:JAAVVJ|G4P62_P000738"; orig_transcript_id "gnl|WGS:JAAVVJ|G4P62_T000738"; product "sushi repeat containing protein"; transcript_biotype "mRNA"; exon_number "6";
CM025009.1	Genbank	exon	45166330	45166509	.	-	.	gene_id "G4P62_000458"; transcript_id "gnl|WGS:JAAVVJ|G4P62_T000738"; gene "srpx2"; locus_tag "G4P62_000458"; note "X-linked 2"; orig_protein_id "gnl|WGS:JAAVVJ|G4P62_P000738"; orig_transcript_id "gnl|WGS:JAAVVJ|G4P62_T000738"; product "sushi repeat containing protein"; transcript_biotype "mRNA"; exon_number "7";
CM025009.1	Genbank	exon	45164221	45164354	.	-	.	gene_id "G4P62_000458"; transcript_id "gnl|WGS:JAAVVJ|G4P62_T000738"; gene "srpx2"; locus_tag "G4P62_000458"; note "X-linked 2"; orig_protein_id "gnl|WGS:JAAVVJ|G4P62_P000738"; orig_transcript_id "gnl|WGS:JAAVVJ|G4P62_T000738"; product "sushi repeat containing protein"; transcript_biotype "mRNA"; exon_number "8";
CM025009.1	Genbank	exon	45164008	45164129	.	-	.	gene_id "G4P62_000458"; transcript_id "gnl|WGS:JAAVVJ|G4P62_T000738"; gene "srpx2"; locus_tag "G4P62_000458"; note "X-linked 2"; orig_protein_id "gnl|WGS:JAAVVJ|G4P62_P000738"; orig_transcript_id "gnl|WGS:JAAVVJ|G4P62_T000738"; product "sushi repeat containing protein"; transcript_biotype "mRNA"; exon_number "9";
CM025009.1	Genbank	exon	45153396	45154012	.	-	.	gene_id "G4P62_000458"; transcript_id "gnl|WGS:JAAVVJ|G4P62_T000738"; gene "srpx2"; locus_tag "G4P62_000458"; note "X-linked 2"; orig_protein_id "gnl|WGS:JAAVVJ|G4P62_P000738"; orig_transcript_id "gnl|WGS:JAAVVJ|G4P62_T000738"; product "sushi repeat containing protein"; transcript_biotype "mRNA"; exon_number "10";
CM025009.1	Genbank	CDS	45171925	45171973	.	-	0	gene_id "G4P62_000458"; transcript_id "gnl|WGS:JAAVVJ|G4P62_T000738"; gbkey "CDS"; gene "srpx2"; locus_tag "G4P62_000458"; orig_transcript_id "gnl|WGS:JAAVVJ|G4P62_T000738"; product "X-linked 2"; protein_id "KAF7228428.1"; exon_number "1";
CM025009.1	Genbank	CDS	45168859	45168927	.	-	2	gene_id "G4P62_000458"; transcript_id "gnl|WGS:JAAVVJ|G4P62_T000738"; gbkey "CDS"; gene "srpx2"; locus_tag "G4P62_000458"; orig_transcript_id "gnl|WGS:JAAVVJ|G4P62_T000738"; product "X-linked 2"; protein_id "KAF7228428.1"; exon_number "2";
CM025009.1	Genbank	CDS	45167490	45167681	.	-	2	gene_id "G4P62_000458"; transcript_id "gnl|WGS:JAAVVJ|G4P62_T000738"; gbkey "CDS"; gene "srpx2"; locus_tag "G4P62_000458"; orig_transcript_id "gnl|WGS:JAAVVJ|G4P62_T000738"; product "X-linked 2"; protein_id "KAF7228428.1"; exon_number "3";
CM025009.1	Genbank	CDS	45167220	45167396	.	-	2	gene_id "G4P62_000458"; transcript_id "gnl|WGS:JAAVVJ|G4P62_T000738"; gbkey "CDS"; gene "srpx2"; locus_tag "G4P62_000458"; orig_transcript_id "gnl|WGS:JAAVVJ|G4P62_T000738"; product "X-linked 2"; protein_id "KAF7228428.1"; exon_number "4";
CM025009.1	Genbank	CDS	45166799	45166922	.	-	2	gene_id "G4P62_000458"; transcript_id "gnl|WGS:JAAVVJ|G4P62_T000738"; gbkey "CDS"; gene "srpx2"; locus_tag "G4P62_000458"; orig_transcript_id "gnl|WGS:JAAVVJ|G4P62_T000738"; product "X-linked 2"; protein_id "KAF7228428.1"; exon_number "5";
CM025009.1	Genbank	CDS	45166595	45166716	.	-	1	gene_id "G4P62_000458"; transcript_id "gnl|WGS:JAAVVJ|G4P62_T000738"; gbkey "CDS"; gene "srpx2"; locus_tag "G4P62_000458"; orig_transcript_id "gnl|WGS:JAAVVJ|G4P62_T000738"; product "X-linked 2"; protein_id "KAF7228428.1"; exon_number "6";
CM025009.1	Genbank	CDS	45166330	45166509	.	-	2	gene_id "G4P62_000458"; transcript_id "gnl|WGS:JAAVVJ|G4P62_T000738"; gbkey "CDS"; gene "srpx2"; locus_tag "G4P62_000458"; orig_transcript_id "gnl|WGS:JAAVVJ|G4P62_T000738"; product "X-linked 2"; protein_id "KAF7228428.1"; exon_number "7";
CM025009.1	Genbank	CDS	45164221	45164354	.	-	2	gene_id "G4P62_000458"; transcript_id "gnl|WGS:JAAVVJ|G4P62_T000738"; gbkey "CDS"; gene "srpx2"; locus_tag "G4P62_000458"; orig_transcript_id "gnl|WGS:JAAVVJ|G4P62_T000738"; product "X-linked 2"; protein_id "KAF7228428.1"; exon_number "8";
CM025009.1	Genbank	CDS	45164008	45164129	.	-	0	gene_id "G4P62_000458"; transcript_id "gnl|WGS:JAAVVJ|G4P62_T000738"; gbkey "CDS"; gene "srpx2"; locus_tag "G4P62_000458"; orig_transcript_id "gnl|WGS:JAAVVJ|G4P62_T000738"; product "X-linked 2"; protein_id "KAF7228428.1"; exon_number "9";
CM025009.1	Genbank	CDS	45153835	45154012	.	-	1	gene_id "G4P62_000458"; transcript_id "gnl|WGS:JAAVVJ|G4P62_T000738"; gbkey "CDS"; gene "srpx2"; locus_tag "G4P62_000458"; orig_transcript_id "gnl|WGS:JAAVVJ|G4P62_T000738"; product "X-linked 2"; protein_id "KAF7228428.1"; exon_number "10";
CM025009.1	Genbank	start_codon	45171971	45171973	.	-	0	gene_id "G4P62_000458"; transcript_id "gnl|WGS:JAAVVJ|G4P62_T000738"; gbkey "CDS"; gene "srpx2"; locus_tag "G4P62_000458"; orig_transcript_id "gnl|WGS:JAAVVJ|G4P62_T000738"; product "X-linked 2"; protein_id "KAF7228428.1"; exon_number "1";
CM025009.1	Genbank	stop_codon	45153832	45153834	.	-	0	gene_id "G4P62_000458"; transcript_id "gnl|WGS:JAAVVJ|G4P62_T000738"; gbkey "CDS"; gene "srpx2"; locus_tag "G4P62_000458"; orig_transcript_id "gnl|WGS:JAAVVJ|G4P62_T000738"; product "X-linked 2"; protein_id "KAF7228428.1"; exon_number "10";
CM025009.1	Genbank	gene	45172899	45180288	.	+	.	gene_id "G4P62_000457"; transcript_id ""; description "tetraspanin-7-like"; gbkey "Gene"; gene_biotype "protein_coding"; locus_tag "G4P62_000457"; note "LOC107378166";
CM025009.1	Genbank	transcript	45172899	45180288	.	+	.	gene_id "G4P62_000457"; transcript_id "gnl|WGS:JAAVVJ|G4P62_T000737"; gbkey "mRNA"; locus_tag "G4P62_000457"; orig_protein_id "gnl|WGS:JAAVVJ|G4P62_P000737"; orig_transcript_id "gnl|WGS:JAAVVJ|G4P62_T000737"; product "tetraspanin-7-like"; transcript_biotype "mRNA";
CM025009.1	Genbank	exon	45172899	45173178	.	+	.	gene_id "G4P62_000457"; transcript_id "gnl|WGS:JAAVVJ|G4P62_T000737"; locus_tag "G4P62_000457"; orig_protein_id "gnl|WGS:JAAVVJ|G4P62_P000737"; orig_transcript_id "gnl|WGS:JAAVVJ|G4P62_T000737"; product "tetraspanin-7-like"; transcript_biotype "mRNA"; exon_number "1";
CM025009.1	Genbank	exon	45175538	45175726	.	+	.	gene_id "G4P62_000457"; transcript_id "gnl|WGS:JAAVVJ|G4P62_T000737"; locus_tag "G4P62_000457"; orig_protein_id "gnl|WGS:JAAVVJ|G4P62_P000737"; orig_transcript_id "gnl|WGS:JAAVVJ|G4P62_T000737"; product "tetraspanin-7-like"; transcript_biotype "mRNA"; exon_number "2";
CM025009.1	Genbank	exon	45175806	45175880	.	+	.	gene_id "G4P62_000457"; transcript_id "gnl|WGS:JAAVVJ|G4P62_T000737"; locus_tag "G4P62_000457"; orig_protein_id "gnl|WGS:JAAVVJ|G4P62_P000737"; orig_transcript_id "gnl|WGS:JAAVVJ|G4P62_T000737"; product "tetraspanin-7-like"; transcript_biotype "mRNA"; exon_number "3";
CM025009.1	Genbank	exon	45175967	45176062	.	+	.	gene_id "G4P62_000457"; transcript_id "gnl|WGS:JAAVVJ|G4P62_T000737"; locus_tag "G4P62_000457"; orig_protein_id "gnl|WGS:JAAVVJ|G4P62_P000737"; orig_transcript_id "gnl|WGS:JAAVVJ|G4P62_T000737"; product "tetraspanin-7-like"; transcript_biotype "mRNA"; exon_number "4";
CM025009.1	Genbank	exon	45176173	45176322	.	+	.	gene_id "G4P62_000457"; transcript_id "gnl|WGS:JAAVVJ|G4P62_T000737"; locus_tag "G4P62_000457"; orig_protein_id "gnl|WGS:JAAVVJ|G4P62_P000737"; orig_transcript_id "gnl|WGS:JAAVVJ|G4P62_T000737"; product "tetraspanin-7-like"; transcript_biotype "mRNA"; exon_number "5";
CM025009.1	Genbank	exon	45176415	45176498	.	+	.	gene_id "G4P62_000457"; transcript_id "gnl|WGS:JAAVVJ|G4P62_T000737"; locus_tag "G4P62_000457"; orig_protein_id "gnl|WGS:JAAVVJ|G4P62_P000737"; orig_transcript_id "gnl|WGS:JAAVVJ|G4P62_T000737"; product "tetraspanin-7-like"; transcript_biotype "mRNA"; exon_number "6";
CM025009.1	Genbank	exon	45179493	45179564	.	+	.	gene_id "G4P62_000457"; transcript_id "gnl|WGS:JAAVVJ|G4P62_T000737"; locus_tag "G4P62_000457"; orig_protein_id "gnl|WGS:JAAVVJ|G4P62_P000737"; orig_transcript_id "gnl|WGS:JAAVVJ|G4P62_T000737"; product "tetraspanin-7-like"; transcript_biotype "mRNA"; exon_number "7";
CM025009.1	Genbank	exon	45179669	45180288	.	+	.	gene_id "G4P62_000457"; transcript_id "gnl|WGS:JAAVVJ|G4P62_T000737"; locus_tag "G4P62_000457"; orig_protein_id "gnl|WGS:JAAVVJ|G4P62_P000737"; orig_transcript_id "gnl|WGS:JAAVVJ|G4P62_T000737"; product "tetraspanin-7-like"; transcript_biotype "mRNA"; exon_number "8";
CM025009.1	Genbank	CDS	45173092	45173178	.	+	0	gene_id "G4P62_000457"; transcript_id "gnl|WGS:JAAVVJ|G4P62_T000737"; gbkey "CDS"; locus_tag "G4P62_000457"; orig_transcript_id "gnl|WGS:JAAVVJ|G4P62_T000737"; product "tetraspanin-7-like"; protein_id "KAF7228427.1"; exon_number "1";
CM025009.1	Genbank	CDS	45175538	45175726	.	+	0	gene_id "G4P62_000457"; transcript_id "gnl|WGS:JAAVVJ|G4P62_T000737"; gbkey "CDS"; locus_tag "G4P62_000457"; orig_transcript_id "gnl|WGS:JAAVVJ|G4P62_T000737"; product "tetraspanin-7-like"; protein_id "KAF7228427.1"; exon_number "2";
CM025009.1	Genbank	CDS	45175806	45175880	.	+	0	gene_id "G4P62_000457"; transcript_id "gnl|WGS:JAAVVJ|G4P62_T000737"; gbkey "CDS"; locus_tag "G4P62_000457"; orig_transcript_id "gnl|WGS:JAAVVJ|G4P62_T000737"; product "tetraspanin-7-like"; protein_id "KAF7228427.1"; exon_number "3";
CM025009.1	Genbank	CDS	45175967	45176062	.	+	0	gene_id "G4P62_000457"; transcript_id "gnl|WGS:JAAVVJ|G4P62_T000737"; gbkey "CDS"; locus_tag "G4P62_000457"; orig_transcript_id "gnl|WGS:JAAVVJ|G4P62_T000737"; product "tetraspanin-7-like"; protein_id "KAF7228427.1"; exon_number "4";
CM025009.1	Genbank	CDS	45176173	45176322	.	+	0	gene_id "G4P62_000457"; transcript_id "gnl|WGS:JAAVVJ|G4P62_T000737"; gbkey "CDS"; locus_tag "G4P62_000457"; orig_transcript_id "gnl|WGS:JAAVVJ|G4P62_T000737"; product "tetraspanin-7-like"; protein_id "KAF7228427.1"; exon_number "5";
CM025009.1	Genbank	CDS	45176415	45176498	.	+	0	gene_id "G4P62_000457"; transcript_id "gnl|WGS:JAAVVJ|G4P62_T000737"; gbkey "CDS"; locus_tag "G4P62_000457"; orig_transcript_id "gnl|WGS:JAAVVJ|G4P62_T000737"; product "tetraspanin-7-like"; protein_id "KAF7228427.1"; exon_number "6";
CM025009.1	Genbank	CDS	45179493	45179558	.	+	0	gene_id "G4P62_000457"; transcript_id "gnl|WGS:JAAVVJ|G4P62_T000737"; gbkey "CDS"; locus_tag "G4P62_000457"; orig_transcript_id "gnl|WGS:JAAVVJ|G4P62_T000737"; product "tetraspanin-7-like"; protein_id "KAF7228427.1"; exon_number "7";
CM025009.1	Genbank	start_codon	45173092	45173094	.	+	0	gene_id "G4P62_000457"; transcript_id "gnl|WGS:JAAVVJ|G4P62_T000737"; gbkey "CDS"; locus_tag "G4P62_000457"; orig_transcript_id "gnl|WGS:JAAVVJ|G4P62_T000737"; product "tetraspanin-7-like"; protein_id "KAF7228427.1"; exon_number "1";
CM025009.1	Genbank	stop_codon	45179559	45179561	.	+	0	gene_id "G4P62_000457"; transcript_id "gnl|WGS:JAAVVJ|G4P62_T000737"; gbkey "CDS"; locus_tag "G4P62_000457"; orig_transcript_id "gnl|WGS:JAAVVJ|G4P62_T000737"; product "tetraspanin-7-like"; protein_id "KAF7228427.1"; exon_number "7";
CM025009.1	Genbank	gene	45186420	45188013	.	+	.	gene_id "G4P62_000456"; transcript_id ""; description "mid1-interacting protein 1-like"; gbkey "Gene"; gene_biotype "protein_coding"; locus_tag "G4P62_000456"; note "LOC107378160";
CM025009.1	Genbank	transcript	45186420	45187538	.	+	.	gene_id "G4P62_000456"; transcript_id "gnl|WGS:JAAVVJ|G4P62_T000736"; gbkey "mRNA"; locus_tag "G4P62_000456"; orig_protein_id "gnl|WGS:JAAVVJ|G4P62_P000736"; orig_transcript_id "gnl|WGS:JAAVVJ|G4P62_T000736"; product "mid1-interacting protein 1-like"; transcript_biotype "mRNA";
CM025009.1	Genbank	exon	45186420	45186651	.	+	.	gene_id "G4P62_000456"; transcript_id "gnl|WGS:JAAVVJ|G4P62_T000736"; locus_tag "G4P62_000456"; orig_protein_id "gnl|WGS:JAAVVJ|G4P62_P000736"; orig_transcript_id "gnl|WGS:JAAVVJ|G4P62_T000736"; product "mid1-interacting protein 1-like"; transcript_biotype "mRNA"; exon_number "1";
CM025009.1	Genbank	exon	45186970	45187538	.	+	.	gene_id "G4P62_000456"; transcript_id "gnl|WGS:JAAVVJ|G4P62_T000736"; locus_tag "G4P62_000456"; orig_protein_id "gnl|WGS:JAAVVJ|G4P62_P000736"; orig_transcript_id "gnl|WGS:JAAVVJ|G4P62_T000736"; product "mid1-interacting protein 1-like"; transcript_biotype "mRNA"; exon_number "2";
CM025009.1	Genbank	CDS	45187056	45187535	.	+	0	gene_id "G4P62_000456"; transcript_id "gnl|WGS:JAAVVJ|G4P62_T000736"; gbkey "CDS"; locus_tag "G4P62_000456"; orig_transcript_id "gnl|WGS:JAAVVJ|G4P62_T000736"; product "mid1-interacting protein 1-like"; protein_id "KAF7228426.1"; exon_number "2";
CM025009.1	Genbank	start_codon	45187056	45187058	.	+	0	gene_id "G4P62_000456"; transcript_id "gnl|WGS:JAAVVJ|G4P62_T000736"; gbkey "CDS"; locus_tag "G4P62_000456"; orig_transcript_id "gnl|WGS:JAAVVJ|G4P62_T000736"; product "mid1-interacting protein 1-like"; protein_id "KAF7228426.1"; exon_number "2";
CM025009.1	Genbank	stop_codon	45187536	45187538	.	+	0	gene_id "G4P62_000456"; transcript_id "gnl|WGS:JAAVVJ|G4P62_T000736"; gbkey "CDS"; locus_tag "G4P62_000456"; orig_transcript_id "gnl|WGS:JAAVVJ|G4P62_T000736"; product "mid1-interacting protein 1-like"; protein_id "KAF7228426.1"; exon_number "2";
CM025009.1	Genbank	gene	45201258	45262824	.	-	.	gene_id "G4P62_000455"; transcript_id ""; description "BCL-6 corepressor-like protein 1 isoform X1"; gbkey "Gene"; gene "bcorl1"; gene_biotype "protein_coding"; locus_tag "G4P62_000455";
CM025009.1	Genbank	transcript	45201258	45262824	.	-	.	gene_id "G4P62_000455"; transcript_id "gnl|WGS:JAAVVJ|G4P62_T000731"; gbkey "mRNA"; gene "bcorl1"; locus_tag "G4P62_000455"; note "transcript variant X6"; orig_protein_id "gnl|WGS:JAAVVJ|G4P62_P000731"; orig_transcript_id "gnl|WGS:JAAVVJ|G4P62_T000731"; product "BCL6 corepressor-like 1"; transcript_biotype "mRNA";
CM025009.1	Genbank	exon	45262707	45262824	.	-	.	gene_id "G4P62_000455"; transcript_id "gnl|WGS:JAAVVJ|G4P62_T000731"; gene "bcorl1"; locus_tag "G4P62_000455"; note "transcript variant X6"; orig_protein_id "gnl|WGS:JAAVVJ|G4P62_P000731"; orig_transcript_id "gnl|WGS:JAAVVJ|G4P62_T000731"; product "BCL6 corepressor-like 1"; transcript_biotype "mRNA"; exon_number "1";
CM025009.1	Genbank	exon	45222972	45223193	.	-	.	gene_id "G4P62_000455"; transcript_id "gnl|WGS:JAAVVJ|G4P62_T000731"; gene "bcorl1"; locus_tag "G4P62_000455"; note "transcript variant X6"; orig_protein_id "gnl|WGS:JAAVVJ|G4P62_P000731"; orig_transcript_id "gnl|WGS:JAAVVJ|G4P62_T000731"; product "BCL6 corepressor-like 1"; transcript_biotype "mRNA"; exon_number "2";
CM025009.1	Genbank	exon	45214124	45214204	.	-	.	gene_id "G4P62_000455"; transcript_id "gnl|WGS:JAAVVJ|G4P62_T000731"; gene "bcorl1"; locus_tag "G4P62_000455"; note "transcript variant X6"; orig_protein_id "gnl|WGS:JAAVVJ|G4P62_P000731"; orig_transcript_id "gnl|WGS:JAAVVJ|G4P62_T000731"; product "BCL6 corepressor-like 1"; transcript_biotype "mRNA"; exon_number "3";
CM025009.1	Genbank	exon	45211444	45214023	.	-	.	gene_id "G4P62_000455"; transcript_id "gnl|WGS:JAAVVJ|G4P62_T000731"; gene "bcorl1"; locus_tag "G4P62_000455"; note "transcript variant X6"; orig_protein_id "gnl|WGS:JAAVVJ|G4P62_P000731"; orig_transcript_id "gnl|WGS:JAAVVJ|G4P62_T000731"; product "BCL6 corepressor-like 1"; transcript_biotype "mRNA"; exon_number "4";
CM025009.1	Genbank	exon	45211128	45211257	.	-	.	gene_id "G4P62_000455"; transcript_id "gnl|WGS:JAAVVJ|G4P62_T000731"; gene "bcorl1"; locus_tag "G4P62_000455"; note "transcript variant X6"; orig_protein_id "gnl|WGS:JAAVVJ|G4P62_P000731"; orig_transcript_id "gnl|WGS:JAAVVJ|G4P62_T000731"; product "BCL6 corepressor-like 1"; transcript_biotype "mRNA"; exon_number "5";
CM025009.1	Genbank	exon	45210349	45210813	.	-	.	gene_id "G4P62_000455"; transcript_id "gnl|WGS:JAAVVJ|G4P62_T000731"; gene "bcorl1"; locus_tag "G4P62_000455"; note "transcript variant X6"; orig_protein_id "gnl|WGS:JAAVVJ|G4P62_P000731"; orig_transcript_id "gnl|WGS:JAAVVJ|G4P62_T000731"; product "BCL6 corepressor-like 1"; transcript_biotype "mRNA"; exon_number "6";
CM025009.1	Genbank	exon	45209292	45209482	.	-	.	gene_id "G4P62_000455"; transcript_id "gnl|WGS:JAAVVJ|G4P62_T000731"; gene "bcorl1"; locus_tag "G4P62_000455"; note "transcript variant X6"; orig_protein_id "gnl|WGS:JAAVVJ|G4P62_P000731"; orig_transcript_id "gnl|WGS:JAAVVJ|G4P62_T000731"; product "BCL6 corepressor-like 1"; transcript_biotype "mRNA"; exon_number "7";
CM025009.1	Genbank	exon	45208805	45209071	.	-	.	gene_id "G4P62_000455"; transcript_id "gnl|WGS:JAAVVJ|G4P62_T000731"; gene "bcorl1"; locus_tag "G4P62_000455"; note "transcript variant X6"; orig_protein_id "gnl|WGS:JAAVVJ|G4P62_P000731"; orig_transcript_id "gnl|WGS:JAAVVJ|G4P62_T000731"; product "BCL6 corepressor-like 1"; transcript_biotype "mRNA"; exon_number "8";
CM025009.1	Genbank	exon	45208558	45208724	.	-	.	gene_id "G4P62_000455"; transcript_id "gnl|WGS:JAAVVJ|G4P62_T000731"; gene "bcorl1"; locus_tag "G4P62_000455"; note "transcript variant X6"; orig_protein_id "gnl|WGS:JAAVVJ|G4P62_P000731"; orig_transcript_id "gnl|WGS:JAAVVJ|G4P62_T000731"; product "BCL6 corepressor-like 1"; transcript_biotype "mRNA"; exon_number "9";
CM025009.1	Genbank	exon	45208187	45208332	.	-	.	gene_id "G4P62_000455"; transcript_id "gnl|WGS:JAAVVJ|G4P62_T000731"; gene "bcorl1"; locus_tag "G4P62_000455"; note "transcript variant X6"; orig_protein_id "gnl|WGS:JAAVVJ|G4P62_P000731"; orig_transcript_id "gnl|WGS:JAAVVJ|G4P62_T000731"; product "BCL6 corepressor-like 1"; transcript_biotype "mRNA"; exon_number "10";
CM025009.1	Genbank	exon	45205723	45205800	.	-	.	gene_id "G4P62_000455"; transcript_id "gnl|WGS:JAAVVJ|G4P62_T000731"; gene "bcorl1"; locus_tag "G4P62_000455"; note "transcript variant X6"; orig_protein_id "gnl|WGS:JAAVVJ|G4P62_P000731"; orig_transcript_id "gnl|WGS:JAAVVJ|G4P62_T000731"; product "BCL6 corepressor-like 1"; transcript_biotype "mRNA"; exon_number "11";
CM025009.1	Genbank	exon	45203391	45203562	.	-	.	gene_id "G4P62_000455"; transcript_id "gnl|WGS:JAAVVJ|G4P62_T000731"; gene "bcorl1"; locus_tag "G4P62_000455"; note "transcript variant X6"; orig_protein_id "gnl|WGS:JAAVVJ|G4P62_P000731"; orig_transcript_id "gnl|WGS:JAAVVJ|G4P62_T000731"; product "BCL6 corepressor-like 1"; transcript_biotype "mRNA"; exon_number "12";
CM025009.1	Genbank	exon	45201258	45203199	.	-	.	gene_id "G4P62_000455"; transcript_id "gnl|WGS:JAAVVJ|G4P62_T000731"; gene "bcorl1"; locus_tag "G4P62_000455"; note "transcript variant X6"; orig_protein_id "gnl|WGS:JAAVVJ|G4P62_P000731"; orig_transcript_id "gnl|WGS:JAAVVJ|G4P62_T000731"; product "BCL6 corepressor-like 1"; transcript_biotype "mRNA"; exon_number "13";
CM025009.1	Genbank	CDS	45214124	45214129	.	-	0	gene_id "G4P62_000455"; transcript_id "gnl|WGS:JAAVVJ|G4P62_T000731"; gbkey "CDS"; gene "bcorl1"; locus_tag "G4P62_000455"; orig_transcript_id "gnl|WGS:JAAVVJ|G4P62_T000731"; product "transcript variant X6"; protein_id "KAF7228421.1"; exon_number "3";
CM025009.1	Genbank	CDS	45211444	45214023	.	-	0	gene_id "G4P62_000455"; transcript_id "gnl|WGS:JAAVVJ|G4P62_T000731"; gbkey "CDS"; gene "bcorl1"; locus_tag "G4P62_000455"; orig_transcript_id "gnl|WGS:JAAVVJ|G4P62_T000731"; product "transcript variant X6"; protein_id "KAF7228421.1"; exon_number "4";
CM025009.1	Genbank	CDS	45211128	45211257	.	-	0	gene_id "G4P62_000455"; transcript_id "gnl|WGS:JAAVVJ|G4P62_T000731"; gbkey "CDS"; gene "bcorl1"; locus_tag "G4P62_000455"; orig_transcript_id "gnl|WGS:JAAVVJ|G4P62_T000731"; product "transcript variant X6"; protein_id "KAF7228421.1"; exon_number "5";
CM025009.1	Genbank	CDS	45210349	45210813	.	-	2	gene_id "G4P62_000455"; transcript_id "gnl|WGS:JAAVVJ|G4P62_T000731"; gbkey "CDS"; gene "bcorl1"; locus_tag "G4P62_000455"; orig_transcript_id "gnl|WGS:JAAVVJ|G4P62_T000731"; product "transcript variant X6"; protein_id "KAF7228421.1"; exon_number "6";
CM025009.1	Genbank	CDS	45209292	45209482	.	-	2	gene_id "G4P62_000455"; transcript_id "gnl|WGS:JAAVVJ|G4P62_T000731"; gbkey "CDS"; gene "bcorl1"; locus_tag "G4P62_000455"; orig_transcript_id "gnl|WGS:JAAVVJ|G4P62_T000731"; product "transcript variant X6"; protein_id "KAF7228421.1"; exon_number "7";
CM025009.1	Genbank	CDS	45208805	45209071	.	-	0	gene_id "G4P62_000455"; transcript_id "gnl|WGS:JAAVVJ|G4P62_T000731"; gbkey "CDS"; gene "bcorl1"; locus_tag "G4P62_000455"; orig_transcript_id "gnl|WGS:JAAVVJ|G4P62_T000731"; product "transcript variant X6"; protein_id "KAF7228421.1"; exon_number "8";
CM025009.1	Genbank	CDS	45208558	45208724	.	-	0	gene_id "G4P62_000455"; transcript_id "gnl|WGS:JAAVVJ|G4P62_T000731"; gbkey "CDS"; gene "bcorl1"; locus_tag "G4P62_000455"; orig_transcript_id "gnl|WGS:JAAVVJ|G4P62_T000731"; product "transcript variant X6"; protein_id "KAF7228421.1"; exon_number "9";
CM025009.1	Genbank	CDS	45208187	45208332	.	-	1	gene_id "G4P62_000455"; transcript_id "gnl|WGS:JAAVVJ|G4P62_T000731"; gbkey "CDS"; gene "bcorl1"; locus_tag "G4P62_000455"; orig_transcript_id "gnl|WGS:JAAVVJ|G4P62_T000731"; product "transcript variant X6"; protein_id "KAF7228421.1"; exon_number "10";
CM025009.1	Genbank	CDS	45205723	45205800	.	-	2	gene_id "G4P62_000455"; transcript_id "gnl|WGS:JAAVVJ|G4P62_T000731"; gbkey "CDS"; gene "bcorl1"; locus_tag "G4P62_000455"; orig_transcript_id "gnl|WGS:JAAVVJ|G4P62_T000731"; product "transcript variant X6"; protein_id "KAF7228421.1"; exon_number "11";
CM025009.1	Genbank	CDS	45203391	45203562	.	-	2	gene_id "G4P62_000455"; transcript_id "gnl|WGS:JAAVVJ|G4P62_T000731"; gbkey "CDS"; gene "bcorl1"; locus_tag "G4P62_000455"; orig_transcript_id "gnl|WGS:JAAVVJ|G4P62_T000731"; product "transcript variant X6"; protein_id "KAF7228421.1"; exon_number "12";
CM025009.1	Genbank	CDS	45202860	45203199	.	-	1	gene_id "G4P62_000455"; transcript_id "gnl|WGS:JAAVVJ|G4P62_T000731"; gbkey "CDS"; gene "bcorl1"; locus_tag "G4P62_000455"; orig_transcript_id "gnl|WGS:JAAVVJ|G4P62_T000731"; product "transcript variant X6"; protein_id "KAF7228421.1"; exon_number "13";
CM025009.1	Genbank	start_codon	45214127	45214129	.	-	0	gene_id "G4P62_000455"; transcript_id "gnl|WGS:JAAVVJ|G4P62_T000731"; gbkey "CDS"; gene "bcorl1"; locus_tag "G4P62_000455"; orig_transcript_id "gnl|WGS:JAAVVJ|G4P62_T000731"; product "transcript variant X6"; protein_id "KAF7228421.1"; exon_number "3";
CM025009.1	Genbank	stop_codon	45202857	45202859	.	-	0	gene_id "G4P62_000455"; transcript_id "gnl|WGS:JAAVVJ|G4P62_T000731"; gbkey "CDS"; gene "bcorl1"; locus_tag "G4P62_000455"; orig_transcript_id "gnl|WGS:JAAVVJ|G4P62_T000731"; product "transcript variant X6"; protein_id "KAF7228421.1"; exon_number "13";
CM025009.1	Genbank	transcript	45201258	45262824	.	-	.	gene_id "G4P62_000455"; transcript_id "gnl|WGS:JAAVVJ|G4P62_T000730"; gbkey "mRNA"; gene "bcorl1"; locus_tag "G4P62_000455"; note "transcript variant X1"; orig_protein_id "gnl|WGS:JAAVVJ|G4P62_P000730"; orig_transcript_id "gnl|WGS:JAAVVJ|G4P62_T000730"; product "BCL6 corepressor-like 1"; transcript_biotype "mRNA";
CM025009.1	Genbank	exon	45262707	45262824	.	-	.	gene_id "G4P62_000455"; transcript_id "gnl|WGS:JAAVVJ|G4P62_T000730"; gene "bcorl1"; locus_tag "G4P62_000455"; note "transcript variant X1"; orig_protein_id "gnl|WGS:JAAVVJ|G4P62_P000730"; orig_transcript_id "gnl|WGS:JAAVVJ|G4P62_T000730"; product "BCL6 corepressor-like 1"; transcript_biotype "mRNA"; exon_number "1";
CM025009.1	Genbank	exon	45222972	45223193	.	-	.	gene_id "G4P62_000455"; transcript_id "gnl|WGS:JAAVVJ|G4P62_T000730"; gene "bcorl1"; locus_tag "G4P62_000455"; note "transcript variant X1"; orig_protein_id "gnl|WGS:JAAVVJ|G4P62_P000730"; orig_transcript_id "gnl|WGS:JAAVVJ|G4P62_T000730"; product "BCL6 corepressor-like 1"; transcript_biotype "mRNA"; exon_number "2";
CM025009.1	Genbank	exon	45214124	45214204	.	-	.	gene_id "G4P62_000455"; transcript_id "gnl|WGS:JAAVVJ|G4P62_T000730"; gene "bcorl1"; locus_tag "G4P62_000455"; note "transcript variant X1"; orig_protein_id "gnl|WGS:JAAVVJ|G4P62_P000730"; orig_transcript_id "gnl|WGS:JAAVVJ|G4P62_T000730"; product "BCL6 corepressor-like 1"; transcript_biotype "mRNA"; exon_number "3";
CM025009.1	Genbank	exon	45211444	45214023	.	-	.	gene_id "G4P62_000455"; transcript_id "gnl|WGS:JAAVVJ|G4P62_T000730"; gene "bcorl1"; locus_tag "G4P62_000455"; note "transcript variant X1"; orig_protein_id "gnl|WGS:JAAVVJ|G4P62_P000730"; orig_transcript_id "gnl|WGS:JAAVVJ|G4P62_T000730"; product "BCL6 corepressor-like 1"; transcript_biotype "mRNA"; exon_number "4";
CM025009.1	Genbank	exon	45211128	45211260	.	-	.	gene_id "G4P62_000455"; transcript_id "gnl|WGS:JAAVVJ|G4P62_T000730"; gene "bcorl1"; locus_tag "G4P62_000455"; note "transcript variant X1"; orig_protein_id "gnl|WGS:JAAVVJ|G4P62_P000730"; orig_transcript_id "gnl|WGS:JAAVVJ|G4P62_T000730"; product "BCL6 corepressor-like 1"; transcript_biotype "mRNA"; exon_number "5";
CM025009.1	Genbank	exon	45210349	45210813	.	-	.	gene_id "G4P62_000455"; transcript_id "gnl|WGS:JAAVVJ|G4P62_T000730"; gene "bcorl1"; locus_tag "G4P62_000455"; note "transcript variant X1"; orig_protein_id "gnl|WGS:JAAVVJ|G4P62_P000730"; orig_transcript_id "gnl|WGS:JAAVVJ|G4P62_T000730"; product "BCL6 corepressor-like 1"; transcript_biotype "mRNA"; exon_number "6";
CM025009.1	Genbank	exon	45209292	45209482	.	-	.	gene_id "G4P62_000455"; transcript_id "gnl|WGS:JAAVVJ|G4P62_T000730"; gene "bcorl1"; locus_tag "G4P62_000455"; note "transcript variant X1"; orig_protein_id "gnl|WGS:JAAVVJ|G4P62_P000730"; orig_transcript_id "gnl|WGS:JAAVVJ|G4P62_T000730"; product "BCL6 corepressor-like 1"; transcript_biotype "mRNA"; exon_number "7";
CM025009.1	Genbank	exon	45208805	45209071	.	-	.	gene_id "G4P62_000455"; transcript_id "gnl|WGS:JAAVVJ|G4P62_T000730"; gene "bcorl1"; locus_tag "G4P62_000455"; note "transcript variant X1"; orig_protein_id "gnl|WGS:JAAVVJ|G4P62_P000730"; orig_transcript_id "gnl|WGS:JAAVVJ|G4P62_T000730"; product "BCL6 corepressor-like 1"; transcript_biotype "mRNA"; exon_number "8";
CM025009.1	Genbank	exon	45208558	45208724	.	-	.	gene_id "G4P62_000455"; transcript_id "gnl|WGS:JAAVVJ|G4P62_T000730"; gene "bcorl1"; locus_tag "G4P62_000455"; note "transcript variant X1"; orig_protein_id "gnl|WGS:JAAVVJ|G4P62_P000730"; orig_transcript_id "gnl|WGS:JAAVVJ|G4P62_T000730"; product "BCL6 corepressor-like 1"; transcript_biotype "mRNA"; exon_number "9";
CM025009.1	Genbank	exon	45208187	45208332	.	-	.	gene_id "G4P62_000455"; transcript_id "gnl|WGS:JAAVVJ|G4P62_T000730"; gene "bcorl1"; locus_tag "G4P62_000455"; note "transcript variant X1"; orig_protein_id "gnl|WGS:JAAVVJ|G4P62_P000730"; orig_transcript_id "gnl|WGS:JAAVVJ|G4P62_T000730"; product "BCL6 corepressor-like 1"; transcript_biotype "mRNA"; exon_number "10";
CM025009.1	Genbank	exon	45205723	45205800	.	-	.	gene_id "G4P62_000455"; transcript_id "gnl|WGS:JAAVVJ|G4P62_T000730"; gene "bcorl1"; locus_tag "G4P62_000455"; note "transcript variant X1"; orig_protein_id "gnl|WGS:JAAVVJ|G4P62_P000730"; orig_transcript_id "gnl|WGS:JAAVVJ|G4P62_T000730"; product "BCL6 corepressor-like 1"; transcript_biotype "mRNA"; exon_number "11";
CM025009.1	Genbank	exon	45203391	45203562	.	-	.	gene_id "G4P62_000455"; transcript_id "gnl|WGS:JAAVVJ|G4P62_T000730"; gene "bcorl1"; locus_tag "G4P62_000455"; note "transcript variant X1"; orig_protein_id "gnl|WGS:JAAVVJ|G4P62_P000730"; orig_transcript_id "gnl|WGS:JAAVVJ|G4P62_T000730"; product "BCL6 corepressor-like 1"; transcript_biotype "mRNA"; exon_number "12";
CM025009.1	Genbank	exon	45201258	45203199	.	-	.	gene_id "G4P62_000455"; transcript_id "gnl|WGS:JAAVVJ|G4P62_T000730"; gene "bcorl1"; locus_tag "G4P62_000455"; note "transcript variant X1"; orig_protein_id "gnl|WGS:JAAVVJ|G4P62_P000730"; orig_transcript_id "gnl|WGS:JAAVVJ|G4P62_T000730"; product "BCL6 corepressor-like 1"; transcript_biotype "mRNA"; exon_number "13";
CM025009.1	Genbank	CDS	45214124	45214129	.	-	0	gene_id "G4P62_000455"; transcript_id "gnl|WGS:JAAVVJ|G4P62_T000730"; gbkey "CDS"; gene "bcorl1"; locus_tag "G4P62_000455"; orig_transcript_id "gnl|WGS:JAAVVJ|G4P62_T000730"; product "transcript variant X1"; protein_id "KAF7228420.1"; exon_number "3";
CM025009.1	Genbank	CDS	45211444	45214023	.	-	0	gene_id "G4P62_000455"; transcript_id "gnl|WGS:JAAVVJ|G4P62_T000730"; gbkey "CDS"; gene "bcorl1"; locus_tag "G4P62_000455"; orig_transcript_id "gnl|WGS:JAAVVJ|G4P62_T000730"; product "transcript variant X1"; protein_id "KAF7228420.1"; exon_number "4";
CM025009.1	Genbank	CDS	45211128	45211260	.	-	0	gene_id "G4P62_000455"; transcript_id "gnl|WGS:JAAVVJ|G4P62_T000730"; gbkey "CDS"; gene "bcorl1"; locus_tag "G4P62_000455"; orig_transcript_id "gnl|WGS:JAAVVJ|G4P62_T000730"; product "transcript variant X1"; protein_id "KAF7228420.1"; exon_number "5";
CM025009.1	Genbank	CDS	45210349	45210813	.	-	2	gene_id "G4P62_000455"; transcript_id "gnl|WGS:JAAVVJ|G4P62_T000730"; gbkey "CDS"; gene "bcorl1"; locus_tag "G4P62_000455"; orig_transcript_id "gnl|WGS:JAAVVJ|G4P62_T000730"; product "transcript variant X1"; protein_id "KAF7228420.1"; exon_number "6";
CM025009.1	Genbank	CDS	45209292	45209482	.	-	2	gene_id "G4P62_000455"; transcript_id "gnl|WGS:JAAVVJ|G4P62_T000730"; gbkey "CDS"; gene "bcorl1"; locus_tag "G4P62_000455"; orig_transcript_id "gnl|WGS:JAAVVJ|G4P62_T000730"; product "transcript variant X1"; protein_id "KAF7228420.1"; exon_number "7";
CM025009.1	Genbank	CDS	45208805	45209071	.	-	0	gene_id "G4P62_000455"; transcript_id "gnl|WGS:JAAVVJ|G4P62_T000730"; gbkey "CDS"; gene "bcorl1"; locus_tag "G4P62_000455"; orig_transcript_id "gnl|WGS:JAAVVJ|G4P62_T000730"; product "transcript variant X1"; protein_id "KAF7228420.1"; exon_number "8";
CM025009.1	Genbank	CDS	45208558	45208724	.	-	0	gene_id "G4P62_000455"; transcript_id "gnl|WGS:JAAVVJ|G4P62_T000730"; gbkey "CDS"; gene "bcorl1"; locus_tag "G4P62_000455"; orig_transcript_id "gnl|WGS:JAAVVJ|G4P62_T000730"; product "transcript variant X1"; protein_id "KAF7228420.1"; exon_number "9";
CM025009.1	Genbank	CDS	45208187	45208332	.	-	1	gene_id "G4P62_000455"; transcript_id "gnl|WGS:JAAVVJ|G4P62_T000730"; gbkey "CDS"; gene "bcorl1"; locus_tag "G4P62_000455"; orig_transcript_id "gnl|WGS:JAAVVJ|G4P62_T000730"; product "transcript variant X1"; protein_id "KAF7228420.1"; exon_number "10";
CM025009.1	Genbank	CDS	45205723	45205800	.	-	2	gene_id "G4P62_000455"; transcript_id "gnl|WGS:JAAVVJ|G4P62_T000730"; gbkey "CDS"; gene "bcorl1"; locus_tag "G4P62_000455"; orig_transcript_id "gnl|WGS:JAAVVJ|G4P62_T000730"; product "transcript variant X1"; protein_id "KAF7228420.1"; exon_number "11";
CM025009.1	Genbank	CDS	45203391	45203562	.	-	2	gene_id "G4P62_000455"; transcript_id "gnl|WGS:JAAVVJ|G4P62_T000730"; gbkey "CDS"; gene "bcorl1"; locus_tag "G4P62_000455"; orig_transcript_id "gnl|WGS:JAAVVJ|G4P62_T000730"; product "transcript variant X1"; protein_id "KAF7228420.1"; exon_number "12";
CM025009.1	Genbank	CDS	45202860	45203199	.	-	1	gene_id "G4P62_000455"; transcript_id "gnl|WGS:JAAVVJ|G4P62_T000730"; gbkey "CDS"; gene "bcorl1"; locus_tag "G4P62_000455"; orig_transcript_id "gnl|WGS:JAAVVJ|G4P62_T000730"; product "transcript variant X1"; protein_id "KAF7228420.1"; exon_number "13";
CM025009.1	Genbank	start_codon	45214127	45214129	.	-	0	gene_id "G4P62_000455"; transcript_id "gnl|WGS:JAAVVJ|G4P62_T000730"; gbkey "CDS"; gene "bcorl1"; locus_tag "G4P62_000455"; orig_transcript_id "gnl|WGS:JAAVVJ|G4P62_T000730"; product "transcript variant X1"; protein_id "KAF7228420.1"; exon_number "3";
CM025009.1	Genbank	stop_codon	45202857	45202859	.	-	0	gene_id "G4P62_000455"; transcript_id "gnl|WGS:JAAVVJ|G4P62_T000730"; gbkey "CDS"; gene "bcorl1"; locus_tag "G4P62_000455"; orig_transcript_id "gnl|WGS:JAAVVJ|G4P62_T000730"; product "transcript variant X1"; protein_id "KAF7228420.1"; exon_number "13";
CM025009.1	Genbank	transcript	45201258	45223600	.	-	.	gene_id "G4P62_000455"; transcript_id "gnl|WGS:JAAVVJ|G4P62_T000732"; gbkey "mRNA"; gene "bcorl1"; locus_tag "G4P62_000455"; note "transcript variant X2"; orig_protein_id "gnl|WGS:JAAVVJ|G4P62_P000732"; orig_transcript_id "gnl|WGS:JAAVVJ|G4P62_T000732"; product "BCL6 corepressor-like 1"; transcript_biotype "mRNA";
CM025009.1	Genbank	exon	45222972	45223600	.	-	.	gene_id "G4P62_000455"; transcript_id "gnl|WGS:JAAVVJ|G4P62_T000732"; gene "bcorl1"; locus_tag "G4P62_000455"; note "transcript variant X2"; orig_protein_id "gnl|WGS:JAAVVJ|G4P62_P000732"; orig_transcript_id "gnl|WGS:JAAVVJ|G4P62_T000732"; product "BCL6 corepressor-like 1"; transcript_biotype "mRNA"; exon_number "1";
CM025009.1	Genbank	exon	45214124	45214204	.	-	.	gene_id "G4P62_000455"; transcript_id "gnl|WGS:JAAVVJ|G4P62_T000732"; gene "bcorl1"; locus_tag "G4P62_000455"; note "transcript variant X2"; orig_protein_id "gnl|WGS:JAAVVJ|G4P62_P000732"; orig_transcript_id "gnl|WGS:JAAVVJ|G4P62_T000732"; product "BCL6 corepressor-like 1"; transcript_biotype "mRNA"; exon_number "2";
CM025009.1	Genbank	exon	45211444	45214023	.	-	.	gene_id "G4P62_000455"; transcript_id "gnl|WGS:JAAVVJ|G4P62_T000732"; gene "bcorl1"; locus_tag "G4P62_000455"; note "transcript variant X2"; orig_protein_id "gnl|WGS:JAAVVJ|G4P62_P000732"; orig_transcript_id "gnl|WGS:JAAVVJ|G4P62_T000732"; product "BCL6 corepressor-like 1"; transcript_biotype "mRNA"; exon_number "3";
CM025009.1	Genbank	exon	45211128	45211260	.	-	.	gene_id "G4P62_000455"; transcript_id "gnl|WGS:JAAVVJ|G4P62_T000732"; gene "bcorl1"; locus_tag "G4P62_000455"; note "transcript variant X2"; orig_protein_id "gnl|WGS:JAAVVJ|G4P62_P000732"; orig_transcript_id "gnl|WGS:JAAVVJ|G4P62_T000732"; product "BCL6 corepressor-like 1"; transcript_biotype "mRNA"; exon_number "4";
CM025009.1	Genbank	exon	45210349	45210813	.	-	.	gene_id "G4P62_000455"; transcript_id "gnl|WGS:JAAVVJ|G4P62_T000732"; gene "bcorl1"; locus_tag "G4P62_000455"; note "transcript variant X2"; orig_protein_id "gnl|WGS:JAAVVJ|G4P62_P000732"; orig_transcript_id "gnl|WGS:JAAVVJ|G4P62_T000732"; product "BCL6 corepressor-like 1"; transcript_biotype "mRNA"; exon_number "5";
CM025009.1	Genbank	exon	45209292	45209482	.	-	.	gene_id "G4P62_000455"; transcript_id "gnl|WGS:JAAVVJ|G4P62_T000732"; gene "bcorl1"; locus_tag "G4P62_000455"; note "transcript variant X2"; orig_protein_id "gnl|WGS:JAAVVJ|G4P62_P000732"; orig_transcript_id "gnl|WGS:JAAVVJ|G4P62_T000732"; product "BCL6 corepressor-like 1"; transcript_biotype "mRNA"; exon_number "6";
CM025009.1	Genbank	exon	45208805	45209071	.	-	.	gene_id "G4P62_000455"; transcript_id "gnl|WGS:JAAVVJ|G4P62_T000732"; gene "bcorl1"; locus_tag "G4P62_000455"; note "transcript variant X2"; orig_protein_id "gnl|WGS:JAAVVJ|G4P62_P000732"; orig_transcript_id "gnl|WGS:JAAVVJ|G4P62_T000732"; product "BCL6 corepressor-like 1"; transcript_biotype "mRNA"; exon_number "7";
CM025009.1	Genbank	exon	45208558	45208724	.	-	.	gene_id "G4P62_000455"; transcript_id "gnl|WGS:JAAVVJ|G4P62_T000732"; gene "bcorl1"; locus_tag "G4P62_000455"; note "transcript variant X2"; orig_protein_id "gnl|WGS:JAAVVJ|G4P62_P000732"; orig_transcript_id "gnl|WGS:JAAVVJ|G4P62_T000732"; product "BCL6 corepressor-like 1"; transcript_biotype "mRNA"; exon_number "8";
CM025009.1	Genbank	exon	45208187	45208332	.	-	.	gene_id "G4P62_000455"; transcript_id "gnl|WGS:JAAVVJ|G4P62_T000732"; gene "bcorl1"; locus_tag "G4P62_000455"; note "transcript variant X2"; orig_protein_id "gnl|WGS:JAAVVJ|G4P62_P000732"; orig_transcript_id "gnl|WGS:JAAVVJ|G4P62_T000732"; product "BCL6 corepressor-like 1"; transcript_biotype "mRNA"; exon_number "9";
CM025009.1	Genbank	exon	45205723	45205800	.	-	.	gene_id "G4P62_000455"; transcript_id "gnl|WGS:JAAVVJ|G4P62_T000732"; gene "bcorl1"; locus_tag "G4P62_000455"; note "transcript variant X2"; orig_protein_id "gnl|WGS:JAAVVJ|G4P62_P000732"; orig_transcript_id "gnl|WGS:JAAVVJ|G4P62_T000732"; product "BCL6 corepressor-like 1"; transcript_biotype "mRNA"; exon_number "10";
CM025009.1	Genbank	exon	45203391	45203562	.	-	.	gene_id "G4P62_000455"; transcript_id "gnl|WGS:JAAVVJ|G4P62_T000732"; gene "bcorl1"; locus_tag "G4P62_000455"; note "transcript variant X2"; orig_protein_id "gnl|WGS:JAAVVJ|G4P62_P000732"; orig_transcript_id "gnl|WGS:JAAVVJ|G4P62_T000732"; product "BCL6 corepressor-like 1"; transcript_biotype "mRNA"; exon_number "11";
CM025009.1	Genbank	exon	45201258	45203199	.	-	.	gene_id "G4P62_000455"; transcript_id "gnl|WGS:JAAVVJ|G4P62_T000732"; gene "bcorl1"; locus_tag "G4P62_000455"; note "transcript variant X2"; orig_protein_id "gnl|WGS:JAAVVJ|G4P62_P000732"; orig_transcript_id "gnl|WGS:JAAVVJ|G4P62_T000732"; product "BCL6 corepressor-like 1"; transcript_biotype "mRNA"; exon_number "12";
CM025009.1	Genbank	CDS	45214124	45214129	.	-	0	gene_id "G4P62_000455"; transcript_id "gnl|WGS:JAAVVJ|G4P62_T000732"; gbkey "CDS"; gene "bcorl1"; locus_tag "G4P62_000455"; orig_transcript_id "gnl|WGS:JAAVVJ|G4P62_T000732"; product "transcript variant X2"; protein_id "KAF7228422.1"; exon_number "2";
CM025009.1	Genbank	CDS	45211444	45214023	.	-	0	gene_id "G4P62_000455"; transcript_id "gnl|WGS:JAAVVJ|G4P62_T000732"; gbkey "CDS"; gene "bcorl1"; locus_tag "G4P62_000455"; orig_transcript_id "gnl|WGS:JAAVVJ|G4P62_T000732"; product "transcript variant X2"; protein_id "KAF7228422.1"; exon_number "3";
CM025009.1	Genbank	CDS	45211128	45211260	.	-	0	gene_id "G4P62_000455"; transcript_id "gnl|WGS:JAAVVJ|G4P62_T000732"; gbkey "CDS"; gene "bcorl1"; locus_tag "G4P62_000455"; orig_transcript_id "gnl|WGS:JAAVVJ|G4P62_T000732"; product "transcript variant X2"; protein_id "KAF7228422.1"; exon_number "4";
CM025009.1	Genbank	CDS	45210349	45210813	.	-	2	gene_id "G4P62_000455"; transcript_id "gnl|WGS:JAAVVJ|G4P62_T000732"; gbkey "CDS"; gene "bcorl1"; locus_tag "G4P62_000455"; orig_transcript_id "gnl|WGS:JAAVVJ|G4P62_T000732"; product "transcript variant X2"; protein_id "KAF7228422.1"; exon_number "5";
CM025009.1	Genbank	CDS	45209292	45209482	.	-	2	gene_id "G4P62_000455"; transcript_id "gnl|WGS:JAAVVJ|G4P62_T000732"; gbkey "CDS"; gene "bcorl1"; locus_tag "G4P62_000455"; orig_transcript_id "gnl|WGS:JAAVVJ|G4P62_T000732"; product "transcript variant X2"; protein_id "KAF7228422.1"; exon_number "6";
CM025009.1	Genbank	CDS	45208805	45209071	.	-	0	gene_id "G4P62_000455"; transcript_id "gnl|WGS:JAAVVJ|G4P62_T000732"; gbkey "CDS"; gene "bcorl1"; locus_tag "G4P62_000455"; orig_transcript_id "gnl|WGS:JAAVVJ|G4P62_T000732"; product "transcript variant X2"; protein_id "KAF7228422.1"; exon_number "7";
CM025009.1	Genbank	CDS	45208558	45208724	.	-	0	gene_id "G4P62_000455"; transcript_id "gnl|WGS:JAAVVJ|G4P62_T000732"; gbkey "CDS"; gene "bcorl1"; locus_tag "G4P62_000455"; orig_transcript_id "gnl|WGS:JAAVVJ|G4P62_T000732"; product "transcript variant X2"; protein_id "KAF7228422.1"; exon_number "8";
CM025009.1	Genbank	CDS	45208187	45208332	.	-	1	gene_id "G4P62_000455"; transcript_id "gnl|WGS:JAAVVJ|G4P62_T000732"; gbkey "CDS"; gene "bcorl1"; locus_tag "G4P62_000455"; orig_transcript_id "gnl|WGS:JAAVVJ|G4P62_T000732"; product "transcript variant X2"; protein_id "KAF7228422.1"; exon_number "9";
CM025009.1	Genbank	CDS	45205723	45205800	.	-	2	gene_id "G4P62_000455"; transcript_id "gnl|WGS:JAAVVJ|G4P62_T000732"; gbkey "CDS"; gene "bcorl1"; locus_tag "G4P62_000455"; orig_transcript_id "gnl|WGS:JAAVVJ|G4P62_T000732"; product "transcript variant X2"; protein_id "KAF7228422.1"; exon_number "10";
CM025009.1	Genbank	CDS	45203391	45203562	.	-	2	gene_id "G4P62_000455"; transcript_id "gnl|WGS:JAAVVJ|G4P62_T000732"; gbkey "CDS"; gene "bcorl1"; locus_tag "G4P62_000455"; orig_transcript_id "gnl|WGS:JAAVVJ|G4P62_T000732"; product "transcript variant X2"; protein_id "KAF7228422.1"; exon_number "11";
CM025009.1	Genbank	CDS	45202860	45203199	.	-	1	gene_id "G4P62_000455"; transcript_id "gnl|WGS:JAAVVJ|G4P62_T000732"; gbkey "CDS"; gene "bcorl1"; locus_tag "G4P62_000455"; orig_transcript_id "gnl|WGS:JAAVVJ|G4P62_T000732"; product "transcript variant X2"; protein_id "KAF7228422.1"; exon_number "12";
CM025009.1	Genbank	start_codon	45214127	45214129	.	-	0	gene_id "G4P62_000455"; transcript_id "gnl|WGS:JAAVVJ|G4P62_T000732"; gbkey "CDS"; gene "bcorl1"; locus_tag "G4P62_000455"; orig_transcript_id "gnl|WGS:JAAVVJ|G4P62_T000732"; product "transcript variant X2"; protein_id "KAF7228422.1"; exon_number "2";
CM025009.1	Genbank	stop_codon	45202857	45202859	.	-	0	gene_id "G4P62_000455"; transcript_id "gnl|WGS:JAAVVJ|G4P62_T000732"; gbkey "CDS"; gene "bcorl1"; locus_tag "G4P62_000455"; orig_transcript_id "gnl|WGS:JAAVVJ|G4P62_T000732"; product "transcript variant X2"; protein_id "KAF7228422.1"; exon_number "12";
CM025009.1	Genbank	transcript	45201258	45222965	.	-	.	gene_id "G4P62_000455"; transcript_id "gnl|WGS:JAAVVJ|G4P62_T000733"; gbkey "mRNA"; gene "bcorl1"; locus_tag "G4P62_000455"; note "transcript variant X4"; orig_protein_id "gnl|WGS:JAAVVJ|G4P62_P000733"; orig_transcript_id "gnl|WGS:JAAVVJ|G4P62_T000733"; product "BCL6 corepressor-like 1"; transcript_biotype "mRNA";
CM025009.1	Genbank	exon	45221660	45222965	.	-	.	gene_id "G4P62_000455"; transcript_id "gnl|WGS:JAAVVJ|G4P62_T000733"; gene "bcorl1"; locus_tag "G4P62_000455"; note "transcript variant X4"; orig_protein_id "gnl|WGS:JAAVVJ|G4P62_P000733"; orig_transcript_id "gnl|WGS:JAAVVJ|G4P62_T000733"; product "BCL6 corepressor-like 1"; transcript_biotype "mRNA"; exon_number "1";
CM025009.1	Genbank	exon	45214124	45214204	.	-	.	gene_id "G4P62_000455"; transcript_id "gnl|WGS:JAAVVJ|G4P62_T000733"; gene "bcorl1"; locus_tag "G4P62_000455"; note "transcript variant X4"; orig_protein_id "gnl|WGS:JAAVVJ|G4P62_P000733"; orig_transcript_id "gnl|WGS:JAAVVJ|G4P62_T000733"; product "BCL6 corepressor-like 1"; transcript_biotype "mRNA"; exon_number "2";
CM025009.1	Genbank	exon	45211444	45214023	.	-	.	gene_id "G4P62_000455"; transcript_id "gnl|WGS:JAAVVJ|G4P62_T000733"; gene "bcorl1"; locus_tag "G4P62_000455"; note "transcript variant X4"; orig_protein_id "gnl|WGS:JAAVVJ|G4P62_P000733"; orig_transcript_id "gnl|WGS:JAAVVJ|G4P62_T000733"; product "BCL6 corepressor-like 1"; transcript_biotype "mRNA"; exon_number "3";
CM025009.1	Genbank	exon	45211128	45211260	.	-	.	gene_id "G4P62_000455"; transcript_id "gnl|WGS:JAAVVJ|G4P62_T000733"; gene "bcorl1"; locus_tag "G4P62_000455"; note "transcript variant X4"; orig_protein_id "gnl|WGS:JAAVVJ|G4P62_P000733"; orig_transcript_id "gnl|WGS:JAAVVJ|G4P62_T000733"; product "BCL6 corepressor-like 1"; transcript_biotype "mRNA"; exon_number "4";
CM025009.1	Genbank	exon	45210349	45210813	.	-	.	gene_id "G4P62_000455"; transcript_id "gnl|WGS:JAAVVJ|G4P62_T000733"; gene "bcorl1"; locus_tag "G4P62_000455"; note "transcript variant X4"; orig_protein_id "gnl|WGS:JAAVVJ|G4P62_P000733"; orig_transcript_id "gnl|WGS:JAAVVJ|G4P62_T000733"; product "BCL6 corepressor-like 1"; transcript_biotype "mRNA"; exon_number "5";
CM025009.1	Genbank	exon	45209292	45209482	.	-	.	gene_id "G4P62_000455"; transcript_id "gnl|WGS:JAAVVJ|G4P62_T000733"; gene "bcorl1"; locus_tag "G4P62_000455"; note "transcript variant X4"; orig_protein_id "gnl|WGS:JAAVVJ|G4P62_P000733"; orig_transcript_id "gnl|WGS:JAAVVJ|G4P62_T000733"; product "BCL6 corepressor-like 1"; transcript_biotype "mRNA"; exon_number "6";
CM025009.1	Genbank	exon	45208805	45209071	.	-	.	gene_id "G4P62_000455"; transcript_id "gnl|WGS:JAAVVJ|G4P62_T000733"; gene "bcorl1"; locus_tag "G4P62_000455"; note "transcript variant X4"; orig_protein_id "gnl|WGS:JAAVVJ|G4P62_P000733"; orig_transcript_id "gnl|WGS:JAAVVJ|G4P62_T000733"; product "BCL6 corepressor-like 1"; transcript_biotype "mRNA"; exon_number "7";
CM025009.1	Genbank	exon	45208558	45208724	.	-	.	gene_id "G4P62_000455"; transcript_id "gnl|WGS:JAAVVJ|G4P62_T000733"; gene "bcorl1"; locus_tag "G4P62_000455"; note "transcript variant X4"; orig_protein_id "gnl|WGS:JAAVVJ|G4P62_P000733"; orig_transcript_id "gnl|WGS:JAAVVJ|G4P62_T000733"; product "BCL6 corepressor-like 1"; transcript_biotype "mRNA"; exon_number "8";
CM025009.1	Genbank	exon	45208187	45208332	.	-	.	gene_id "G4P62_000455"; transcript_id "gnl|WGS:JAAVVJ|G4P62_T000733"; gene "bcorl1"; locus_tag "G4P62_000455"; note "transcript variant X4"; orig_protein_id "gnl|WGS:JAAVVJ|G4P62_P000733"; orig_transcript_id "gnl|WGS:JAAVVJ|G4P62_T000733"; product "BCL6 corepressor-like 1"; transcript_biotype "mRNA"; exon_number "9";
CM025009.1	Genbank	exon	45205723	45205800	.	-	.	gene_id "G4P62_000455"; transcript_id "gnl|WGS:JAAVVJ|G4P62_T000733"; gene "bcorl1"; locus_tag "G4P62_000455"; note "transcript variant X4"; orig_protein_id "gnl|WGS:JAAVVJ|G4P62_P000733"; orig_transcript_id "gnl|WGS:JAAVVJ|G4P62_T000733"; product "BCL6 corepressor-like 1"; transcript_biotype "mRNA"; exon_number "10";
CM025009.1	Genbank	exon	45203391	45203562	.	-	.	gene_id "G4P62_000455"; transcript_id "gnl|WGS:JAAVVJ|G4P62_T000733"; gene "bcorl1"; locus_tag "G4P62_000455"; note "transcript variant X4"; orig_protein_id "gnl|WGS:JAAVVJ|G4P62_P000733"; orig_transcript_id "gnl|WGS:JAAVVJ|G4P62_T000733"; product "BCL6 corepressor-like 1"; transcript_biotype "mRNA"; exon_number "11";
CM025009.1	Genbank	exon	45201258	45203199	.	-	.	gene_id "G4P62_000455"; transcript_id "gnl|WGS:JAAVVJ|G4P62_T000733"; gene "bcorl1"; locus_tag "G4P62_000455"; note "transcript variant X4"; orig_protein_id "gnl|WGS:JAAVVJ|G4P62_P000733"; orig_transcript_id "gnl|WGS:JAAVVJ|G4P62_T000733"; product "BCL6 corepressor-like 1"; transcript_biotype "mRNA"; exon_number "12";
CM025009.1	Genbank	CDS	45214124	45214129	.	-	0	gene_id "G4P62_000455"; transcript_id "gnl|WGS:JAAVVJ|G4P62_T000733"; gbkey "CDS"; gene "bcorl1"; locus_tag "G4P62_000455"; orig_transcript_id "gnl|WGS:JAAVVJ|G4P62_T000733"; product "transcript variant X4"; protein_id "KAF7228423.1"; exon_number "2";
CM025009.1	Genbank	CDS	45211444	45214023	.	-	0	gene_id "G4P62_000455"; transcript_id "gnl|WGS:JAAVVJ|G4P62_T000733"; gbkey "CDS"; gene "bcorl1"; locus_tag "G4P62_000455"; orig_transcript_id "gnl|WGS:JAAVVJ|G4P62_T000733"; product "transcript variant X4"; protein_id "KAF7228423.1"; exon_number "3";
CM025009.1	Genbank	CDS	45211128	45211260	.	-	0	gene_id "G4P62_000455"; transcript_id "gnl|WGS:JAAVVJ|G4P62_T000733"; gbkey "CDS"; gene "bcorl1"; locus_tag "G4P62_000455"; orig_transcript_id "gnl|WGS:JAAVVJ|G4P62_T000733"; product "transcript variant X4"; protein_id "KAF7228423.1"; exon_number "4";
CM025009.1	Genbank	CDS	45210349	45210813	.	-	2	gene_id "G4P62_000455"; transcript_id "gnl|WGS:JAAVVJ|G4P62_T000733"; gbkey "CDS"; gene "bcorl1"; locus_tag "G4P62_000455"; orig_transcript_id "gnl|WGS:JAAVVJ|G4P62_T000733"; product "transcript variant X4"; protein_id "KAF7228423.1"; exon_number "5";
CM025009.1	Genbank	CDS	45209292	45209482	.	-	2	gene_id "G4P62_000455"; transcript_id "gnl|WGS:JAAVVJ|G4P62_T000733"; gbkey "CDS"; gene "bcorl1"; locus_tag "G4P62_000455"; orig_transcript_id "gnl|WGS:JAAVVJ|G4P62_T000733"; product "transcript variant X4"; protein_id "KAF7228423.1"; exon_number "6";
CM025009.1	Genbank	CDS	45208805	45209071	.	-	0	gene_id "G4P62_000455"; transcript_id "gnl|WGS:JAAVVJ|G4P62_T000733"; gbkey "CDS"; gene "bcorl1"; locus_tag "G4P62_000455"; orig_transcript_id "gnl|WGS:JAAVVJ|G4P62_T000733"; product "transcript variant X4"; protein_id "KAF7228423.1"; exon_number "7";
CM025009.1	Genbank	CDS	45208558	45208724	.	-	0	gene_id "G4P62_000455"; transcript_id "gnl|WGS:JAAVVJ|G4P62_T000733"; gbkey "CDS"; gene "bcorl1"; locus_tag "G4P62_000455"; orig_transcript_id "gnl|WGS:JAAVVJ|G4P62_T000733"; product "transcript variant X4"; protein_id "KAF7228423.1"; exon_number "8";
CM025009.1	Genbank	CDS	45208187	45208332	.	-	1	gene_id "G4P62_000455"; transcript_id "gnl|WGS:JAAVVJ|G4P62_T000733"; gbkey "CDS"; gene "bcorl1"; locus_tag "G4P62_000455"; orig_transcript_id "gnl|WGS:JAAVVJ|G4P62_T000733"; product "transcript variant X4"; protein_id "KAF7228423.1"; exon_number "9";
CM025009.1	Genbank	CDS	45205723	45205800	.	-	2	gene_id "G4P62_000455"; transcript_id "gnl|WGS:JAAVVJ|G4P62_T000733"; gbkey "CDS"; gene "bcorl1"; locus_tag "G4P62_000455"; orig_transcript_id "gnl|WGS:JAAVVJ|G4P62_T000733"; product "transcript variant X4"; protein_id "KAF7228423.1"; exon_number "10";
CM025009.1	Genbank	CDS	45203391	45203562	.	-	2	gene_id "G4P62_000455"; transcript_id "gnl|WGS:JAAVVJ|G4P62_T000733"; gbkey "CDS"; gene "bcorl1"; locus_tag "G4P62_000455"; orig_transcript_id "gnl|WGS:JAAVVJ|G4P62_T000733"; product "transcript variant X4"; protein_id "KAF7228423.1"; exon_number "11";
CM025009.1	Genbank	CDS	45202860	45203199	.	-	1	gene_id "G4P62_000455"; transcript_id "gnl|WGS:JAAVVJ|G4P62_T000733"; gbkey "CDS"; gene "bcorl1"; locus_tag "G4P62_000455"; orig_transcript_id "gnl|WGS:JAAVVJ|G4P62_T000733"; product "transcript variant X4"; protein_id "KAF7228423.1"; exon_number "12";
CM025009.1	Genbank	start_codon	45214127	45214129	.	-	0	gene_id "G4P62_000455"; transcript_id "gnl|WGS:JAAVVJ|G4P62_T000733"; gbkey "CDS"; gene "bcorl1"; locus_tag "G4P62_000455"; orig_transcript_id "gnl|WGS:JAAVVJ|G4P62_T000733"; product "transcript variant X4"; protein_id "KAF7228423.1"; exon_number "2";
CM025009.1	Genbank	stop_codon	45202857	45202859	.	-	0	gene_id "G4P62_000455"; transcript_id "gnl|WGS:JAAVVJ|G4P62_T000733"; gbkey "CDS"; gene "bcorl1"; locus_tag "G4P62_000455"; orig_transcript_id "gnl|WGS:JAAVVJ|G4P62_T000733"; product "transcript variant X4"; protein_id "KAF7228423.1"; exon_number "12";
CM025009.1	Genbank	transcript	45201258	45220203	.	-	.	gene_id "G4P62_000455"; transcript_id "gnl|WGS:JAAVVJ|G4P62_T000734"; gbkey "mRNA"; gene "bcorl1"; locus_tag "G4P62_000455"; note "transcript variant X3"; orig_protein_id "gnl|WGS:JAAVVJ|G4P62_P000734"; orig_transcript_id "gnl|WGS:JAAVVJ|G4P62_T000734"; product "BCL6 corepressor-like 1"; transcript_biotype "mRNA";
CM025009.1	Genbank	exon	45219894	45220203	.	-	.	gene_id "G4P62_000455"; transcript_id "gnl|WGS:JAAVVJ|G4P62_T000734"; gene "bcorl1"; locus_tag "G4P62_000455"; note "transcript variant X3"; orig_protein_id "gnl|WGS:JAAVVJ|G4P62_P000734"; orig_transcript_id "gnl|WGS:JAAVVJ|G4P62_T000734"; product "BCL6 corepressor-like 1"; transcript_biotype "mRNA"; exon_number "1";
CM025009.1	Genbank	exon	45214124	45214204	.	-	.	gene_id "G4P62_000455"; transcript_id "gnl|WGS:JAAVVJ|G4P62_T000734"; gene "bcorl1"; locus_tag "G4P62_000455"; note "transcript variant X3"; orig_protein_id "gnl|WGS:JAAVVJ|G4P62_P000734"; orig_transcript_id "gnl|WGS:JAAVVJ|G4P62_T000734"; product "BCL6 corepressor-like 1"; transcript_biotype "mRNA"; exon_number "2";
CM025009.1	Genbank	exon	45211444	45214023	.	-	.	gene_id "G4P62_000455"; transcript_id "gnl|WGS:JAAVVJ|G4P62_T000734"; gene "bcorl1"; locus_tag "G4P62_000455"; note "transcript variant X3"; orig_protein_id "gnl|WGS:JAAVVJ|G4P62_P000734"; orig_transcript_id "gnl|WGS:JAAVVJ|G4P62_T000734"; product "BCL6 corepressor-like 1"; transcript_biotype "mRNA"; exon_number "3";
CM025009.1	Genbank	exon	45211128	45211260	.	-	.	gene_id "G4P62_000455"; transcript_id "gnl|WGS:JAAVVJ|G4P62_T000734"; gene "bcorl1"; locus_tag "G4P62_000455"; note "transcript variant X3"; orig_protein_id "gnl|WGS:JAAVVJ|G4P62_P000734"; orig_transcript_id "gnl|WGS:JAAVVJ|G4P62_T000734"; product "BCL6 corepressor-like 1"; transcript_biotype "mRNA"; exon_number "4";
CM025009.1	Genbank	exon	45210349	45210813	.	-	.	gene_id "G4P62_000455"; transcript_id "gnl|WGS:JAAVVJ|G4P62_T000734"; gene "bcorl1"; locus_tag "G4P62_000455"; note "transcript variant X3"; orig_protein_id "gnl|WGS:JAAVVJ|G4P62_P000734"; orig_transcript_id "gnl|WGS:JAAVVJ|G4P62_T000734"; product "BCL6 corepressor-like 1"; transcript_biotype "mRNA"; exon_number "5";
CM025009.1	Genbank	exon	45209292	45209482	.	-	.	gene_id "G4P62_000455"; transcript_id "gnl|WGS:JAAVVJ|G4P62_T000734"; gene "bcorl1"; locus_tag "G4P62_000455"; note "transcript variant X3"; orig_protein_id "gnl|WGS:JAAVVJ|G4P62_P000734"; orig_transcript_id "gnl|WGS:JAAVVJ|G4P62_T000734"; product "BCL6 corepressor-like 1"; transcript_biotype "mRNA"; exon_number "6";
CM025009.1	Genbank	exon	45208805	45209071	.	-	.	gene_id "G4P62_000455"; transcript_id "gnl|WGS:JAAVVJ|G4P62_T000734"; gene "bcorl1"; locus_tag "G4P62_000455"; note "transcript variant X3"; orig_protein_id "gnl|WGS:JAAVVJ|G4P62_P000734"; orig_transcript_id "gnl|WGS:JAAVVJ|G4P62_T000734"; product "BCL6 corepressor-like 1"; transcript_biotype "mRNA"; exon_number "7";
CM025009.1	Genbank	exon	45208558	45208724	.	-	.	gene_id "G4P62_000455"; transcript_id "gnl|WGS:JAAVVJ|G4P62_T000734"; gene "bcorl1"; locus_tag "G4P62_000455"; note "transcript variant X3"; orig_protein_id "gnl|WGS:JAAVVJ|G4P62_P000734"; orig_transcript_id "gnl|WGS:JAAVVJ|G4P62_T000734"; product "BCL6 corepressor-like 1"; transcript_biotype "mRNA"; exon_number "8";
CM025009.1	Genbank	exon	45208187	45208332	.	-	.	gene_id "G4P62_000455"; transcript_id "gnl|WGS:JAAVVJ|G4P62_T000734"; gene "bcorl1"; locus_tag "G4P62_000455"; note "transcript variant X3"; orig_protein_id "gnl|WGS:JAAVVJ|G4P62_P000734"; orig_transcript_id "gnl|WGS:JAAVVJ|G4P62_T000734"; product "BCL6 corepressor-like 1"; transcript_biotype "mRNA"; exon_number "9";
CM025009.1	Genbank	exon	45205723	45205800	.	-	.	gene_id "G4P62_000455"; transcript_id "gnl|WGS:JAAVVJ|G4P62_T000734"; gene "bcorl1"; locus_tag "G4P62_000455"; note "transcript variant X3"; orig_protein_id "gnl|WGS:JAAVVJ|G4P62_P000734"; orig_transcript_id "gnl|WGS:JAAVVJ|G4P62_T000734"; product "BCL6 corepressor-like 1"; transcript_biotype "mRNA"; exon_number "10";
CM025009.1	Genbank	exon	45203391	45203562	.	-	.	gene_id "G4P62_000455"; transcript_id "gnl|WGS:JAAVVJ|G4P62_T000734"; gene "bcorl1"; locus_tag "G4P62_000455"; note "transcript variant X3"; orig_protein_id "gnl|WGS:JAAVVJ|G4P62_P000734"; orig_transcript_id "gnl|WGS:JAAVVJ|G4P62_T000734"; product "BCL6 corepressor-like 1"; transcript_biotype "mRNA"; exon_number "11";
CM025009.1	Genbank	exon	45201258	45203199	.	-	.	gene_id "G4P62_000455"; transcript_id "gnl|WGS:JAAVVJ|G4P62_T000734"; gene "bcorl1"; locus_tag "G4P62_000455"; note "transcript variant X3"; orig_protein_id "gnl|WGS:JAAVVJ|G4P62_P000734"; orig_transcript_id "gnl|WGS:JAAVVJ|G4P62_T000734"; product "BCL6 corepressor-like 1"; transcript_biotype "mRNA"; exon_number "12";
CM025009.1	Genbank	CDS	45214124	45214129	.	-	0	gene_id "G4P62_000455"; transcript_id "gnl|WGS:JAAVVJ|G4P62_T000734"; gbkey "CDS"; gene "bcorl1"; locus_tag "G4P62_000455"; orig_transcript_id "gnl|WGS:JAAVVJ|G4P62_T000734"; product "transcript variant X3"; protein_id "KAF7228424.1"; exon_number "2";
CM025009.1	Genbank	CDS	45211444	45214023	.	-	0	gene_id "G4P62_000455"; transcript_id "gnl|WGS:JAAVVJ|G4P62_T000734"; gbkey "CDS"; gene "bcorl1"; locus_tag "G4P62_000455"; orig_transcript_id "gnl|WGS:JAAVVJ|G4P62_T000734"; product "transcript variant X3"; protein_id "KAF7228424.1"; exon_number "3";
CM025009.1	Genbank	CDS	45211128	45211260	.	-	0	gene_id "G4P62_000455"; transcript_id "gnl|WGS:JAAVVJ|G4P62_T000734"; gbkey "CDS"; gene "bcorl1"; locus_tag "G4P62_000455"; orig_transcript_id "gnl|WGS:JAAVVJ|G4P62_T000734"; product "transcript variant X3"; protein_id "KAF7228424.1"; exon_number "4";
CM025009.1	Genbank	CDS	45210349	45210813	.	-	2	gene_id "G4P62_000455"; transcript_id "gnl|WGS:JAAVVJ|G4P62_T000734"; gbkey "CDS"; gene "bcorl1"; locus_tag "G4P62_000455"; orig_transcript_id "gnl|WGS:JAAVVJ|G4P62_T000734"; product "transcript variant X3"; protein_id "KAF7228424.1"; exon_number "5";
CM025009.1	Genbank	CDS	45209292	45209482	.	-	2	gene_id "G4P62_000455"; transcript_id "gnl|WGS:JAAVVJ|G4P62_T000734"; gbkey "CDS"; gene "bcorl1"; locus_tag "G4P62_000455"; orig_transcript_id "gnl|WGS:JAAVVJ|G4P62_T000734"; product "transcript variant X3"; protein_id "KAF7228424.1"; exon_number "6";
CM025009.1	Genbank	CDS	45208805	45209071	.	-	0	gene_id "G4P62_000455"; transcript_id "gnl|WGS:JAAVVJ|G4P62_T000734"; gbkey "CDS"; gene "bcorl1"; locus_tag "G4P62_000455"; orig_transcript_id "gnl|WGS:JAAVVJ|G4P62_T000734"; product "transcript variant X3"; protein_id "KAF7228424.1"; exon_number "7";
CM025009.1	Genbank	CDS	45208558	45208724	.	-	0	gene_id "G4P62_000455"; transcript_id "gnl|WGS:JAAVVJ|G4P62_T000734"; gbkey "CDS"; gene "bcorl1"; locus_tag "G4P62_000455"; orig_transcript_id "gnl|WGS:JAAVVJ|G4P62_T000734"; product "transcript variant X3"; protein_id "KAF7228424.1"; exon_number "8";
CM025009.1	Genbank	CDS	45208187	45208332	.	-	1	gene_id "G4P62_000455"; transcript_id "gnl|WGS:JAAVVJ|G4P62_T000734"; gbkey "CDS"; gene "bcorl1"; locus_tag "G4P62_000455"; orig_transcript_id "gnl|WGS:JAAVVJ|G4P62_T000734"; product "transcript variant X3"; protein_id "KAF7228424.1"; exon_number "9";
CM025009.1	Genbank	CDS	45205723	45205800	.	-	2	gene_id "G4P62_000455"; transcript_id "gnl|WGS:JAAVVJ|G4P62_T000734"; gbkey "CDS"; gene "bcorl1"; locus_tag "G4P62_000455"; orig_transcript_id "gnl|WGS:JAAVVJ|G4P62_T000734"; product "transcript variant X3"; protein_id "KAF7228424.1"; exon_number "10";
CM025009.1	Genbank	CDS	45203391	45203562	.	-	2	gene_id "G4P62_000455"; transcript_id "gnl|WGS:JAAVVJ|G4P62_T000734"; gbkey "CDS"; gene "bcorl1"; locus_tag "G4P62_000455"; orig_transcript_id "gnl|WGS:JAAVVJ|G4P62_T000734"; product "transcript variant X3"; protein_id "KAF7228424.1"; exon_number "11";
CM025009.1	Genbank	CDS	45202860	45203199	.	-	1	gene_id "G4P62_000455"; transcript_id "gnl|WGS:JAAVVJ|G4P62_T000734"; gbkey "CDS"; gene "bcorl1"; locus_tag "G4P62_000455"; orig_transcript_id "gnl|WGS:JAAVVJ|G4P62_T000734"; product "transcript variant X3"; protein_id "KAF7228424.1"; exon_number "12";
CM025009.1	Genbank	start_codon	45214127	45214129	.	-	0	gene_id "G4P62_000455"; transcript_id "gnl|WGS:JAAVVJ|G4P62_T000734"; gbkey "CDS"; gene "bcorl1"; locus_tag "G4P62_000455"; orig_transcript_id "gnl|WGS:JAAVVJ|G4P62_T000734"; product "transcript variant X3"; protein_id "KAF7228424.1"; exon_number "2";
CM025009.1	Genbank	stop_codon	45202857	45202859	.	-	0	gene_id "G4P62_000455"; transcript_id "gnl|WGS:JAAVVJ|G4P62_T000734"; gbkey "CDS"; gene "bcorl1"; locus_tag "G4P62_000455"; orig_transcript_id "gnl|WGS:JAAVVJ|G4P62_T000734"; product "transcript variant X3"; protein_id "KAF7228424.1"; exon_number "12";
CM025009.1	Genbank	transcript	45201258	45219856	.	-	.	gene_id "G4P62_000455"; transcript_id "gnl|WGS:JAAVVJ|G4P62_T000735"; gbkey "mRNA"; gene "bcorl1"; locus_tag "G4P62_000455"; note "transcript variant X5"; orig_protein_id "gnl|WGS:JAAVVJ|G4P62_P000735"; orig_transcript_id "gnl|WGS:JAAVVJ|G4P62_T000735"; product "BCL6 corepressor-like 1"; transcript_biotype "mRNA";
CM025009.1	Genbank	exon	45219576	45219856	.	-	.	gene_id "G4P62_000455"; transcript_id "gnl|WGS:JAAVVJ|G4P62_T000735"; gene "bcorl1"; locus_tag "G4P62_000455"; note "transcript variant X5"; orig_protein_id "gnl|WGS:JAAVVJ|G4P62_P000735"; orig_transcript_id "gnl|WGS:JAAVVJ|G4P62_T000735"; product "BCL6 corepressor-like 1"; transcript_biotype "mRNA"; exon_number "1";
CM025009.1	Genbank	exon	45214124	45214204	.	-	.	gene_id "G4P62_000455"; transcript_id "gnl|WGS:JAAVVJ|G4P62_T000735"; gene "bcorl1"; locus_tag "G4P62_000455"; note "transcript variant X5"; orig_protein_id "gnl|WGS:JAAVVJ|G4P62_P000735"; orig_transcript_id "gnl|WGS:JAAVVJ|G4P62_T000735"; product "BCL6 corepressor-like 1"; transcript_biotype "mRNA"; exon_number "2";
CM025009.1	Genbank	exon	45211444	45214023	.	-	.	gene_id "G4P62_000455"; transcript_id "gnl|WGS:JAAVVJ|G4P62_T000735"; gene "bcorl1"; locus_tag "G4P62_000455"; note "transcript variant X5"; orig_protein_id "gnl|WGS:JAAVVJ|G4P62_P000735"; orig_transcript_id "gnl|WGS:JAAVVJ|G4P62_T000735"; product "BCL6 corepressor-like 1"; transcript_biotype "mRNA"; exon_number "3";
CM025009.1	Genbank	exon	45211128	45211260	.	-	.	gene_id "G4P62_000455"; transcript_id "gnl|WGS:JAAVVJ|G4P62_T000735"; gene "bcorl1"; locus_tag "G4P62_000455"; note "transcript variant X5"; orig_protein_id "gnl|WGS:JAAVVJ|G4P62_P000735"; orig_transcript_id "gnl|WGS:JAAVVJ|G4P62_T000735"; product "BCL6 corepressor-like 1"; transcript_biotype "mRNA"; exon_number "4";
CM025009.1	Genbank	exon	45210349	45210813	.	-	.	gene_id "G4P62_000455"; transcript_id "gnl|WGS:JAAVVJ|G4P62_T000735"; gene "bcorl1"; locus_tag "G4P62_000455"; note "transcript variant X5"; orig_protein_id "gnl|WGS:JAAVVJ|G4P62_P000735"; orig_transcript_id "gnl|WGS:JAAVVJ|G4P62_T000735"; product "BCL6 corepressor-like 1"; transcript_biotype "mRNA"; exon_number "5";
CM025009.1	Genbank	exon	45209292	45209482	.	-	.	gene_id "G4P62_000455"; transcript_id "gnl|WGS:JAAVVJ|G4P62_T000735"; gene "bcorl1"; locus_tag "G4P62_000455"; note "transcript variant X5"; orig_protein_id "gnl|WGS:JAAVVJ|G4P62_P000735"; orig_transcript_id "gnl|WGS:JAAVVJ|G4P62_T000735"; product "BCL6 corepressor-like 1"; transcript_biotype "mRNA"; exon_number "6";
CM025009.1	Genbank	exon	45208805	45209071	.	-	.	gene_id "G4P62_000455"; transcript_id "gnl|WGS:JAAVVJ|G4P62_T000735"; gene "bcorl1"; locus_tag "G4P62_000455"; note "transcript variant X5"; orig_protein_id "gnl|WGS:JAAVVJ|G4P62_P000735"; orig_transcript_id "gnl|WGS:JAAVVJ|G4P62_T000735"; product "BCL6 corepressor-like 1"; transcript_biotype "mRNA"; exon_number "7";
CM025009.1	Genbank	exon	45208558	45208724	.	-	.	gene_id "G4P62_000455"; transcript_id "gnl|WGS:JAAVVJ|G4P62_T000735"; gene "bcorl1"; locus_tag "G4P62_000455"; note "transcript variant X5"; orig_protein_id "gnl|WGS:JAAVVJ|G4P62_P000735"; orig_transcript_id "gnl|WGS:JAAVVJ|G4P62_T000735"; product "BCL6 corepressor-like 1"; transcript_biotype "mRNA"; exon_number "8";
CM025009.1	Genbank	exon	45208187	45208332	.	-	.	gene_id "G4P62_000455"; transcript_id "gnl|WGS:JAAVVJ|G4P62_T000735"; gene "bcorl1"; locus_tag "G4P62_000455"; note "transcript variant X5"; orig_protein_id "gnl|WGS:JAAVVJ|G4P62_P000735"; orig_transcript_id "gnl|WGS:JAAVVJ|G4P62_T000735"; product "BCL6 corepressor-like 1"; transcript_biotype "mRNA"; exon_number "9";
CM025009.1	Genbank	exon	45205723	45205800	.	-	.	gene_id "G4P62_000455"; transcript_id "gnl|WGS:JAAVVJ|G4P62_T000735"; gene "bcorl1"; locus_tag "G4P62_000455"; note "transcript variant X5"; orig_protein_id "gnl|WGS:JAAVVJ|G4P62_P000735"; orig_transcript_id "gnl|WGS:JAAVVJ|G4P62_T000735"; product "BCL6 corepressor-like 1"; transcript_biotype "mRNA"; exon_number "10";
CM025009.1	Genbank	exon	45203391	45203562	.	-	.	gene_id "G4P62_000455"; transcript_id "gnl|WGS:JAAVVJ|G4P62_T000735"; gene "bcorl1"; locus_tag "G4P62_000455"; note "transcript variant X5"; orig_protein_id "gnl|WGS:JAAVVJ|G4P62_P000735"; orig_transcript_id "gnl|WGS:JAAVVJ|G4P62_T000735"; product "BCL6 corepressor-like 1"; transcript_biotype "mRNA"; exon_number "11";
CM025009.1	Genbank	exon	45201258	45203199	.	-	.	gene_id "G4P62_000455"; transcript_id "gnl|WGS:JAAVVJ|G4P62_T000735"; gene "bcorl1"; locus_tag "G4P62_000455"; note "transcript variant X5"; orig_protein_id "gnl|WGS:JAAVVJ|G4P62_P000735"; orig_transcript_id "gnl|WGS:JAAVVJ|G4P62_T000735"; product "BCL6 corepressor-like 1"; transcript_biotype "mRNA"; exon_number "12";
CM025009.1	Genbank	CDS	45214124	45214129	.	-	0	gene_id "G4P62_000455"; transcript_id "gnl|WGS:JAAVVJ|G4P62_T000735"; gbkey "CDS"; gene "bcorl1"; locus_tag "G4P62_000455"; orig_transcript_id "gnl|WGS:JAAVVJ|G4P62_T000735"; product "transcript variant X5"; protein_id "KAF7228425.1"; exon_number "2";
CM025009.1	Genbank	CDS	45211444	45214023	.	-	0	gene_id "G4P62_000455"; transcript_id "gnl|WGS:JAAVVJ|G4P62_T000735"; gbkey "CDS"; gene "bcorl1"; locus_tag "G4P62_000455"; orig_transcript_id "gnl|WGS:JAAVVJ|G4P62_T000735"; product "transcript variant X5"; protein_id "KAF7228425.1"; exon_number "3";
CM025009.1	Genbank	CDS	45211128	45211260	.	-	0	gene_id "G4P62_000455"; transcript_id "gnl|WGS:JAAVVJ|G4P62_T000735"; gbkey "CDS"; gene "bcorl1"; locus_tag "G4P62_000455"; orig_transcript_id "gnl|WGS:JAAVVJ|G4P62_T000735"; product "transcript variant X5"; protein_id "KAF7228425.1"; exon_number "4";
CM025009.1	Genbank	CDS	45210349	45210813	.	-	2	gene_id "G4P62_000455"; transcript_id "gnl|WGS:JAAVVJ|G4P62_T000735"; gbkey "CDS"; gene "bcorl1"; locus_tag "G4P62_000455"; orig_transcript_id "gnl|WGS:JAAVVJ|G4P62_T000735"; product "transcript variant X5"; protein_id "KAF7228425.1"; exon_number "5";
CM025009.1	Genbank	CDS	45209292	45209482	.	-	2	gene_id "G4P62_000455"; transcript_id "gnl|WGS:JAAVVJ|G4P62_T000735"; gbkey "CDS"; gene "bcorl1"; locus_tag "G4P62_000455"; orig_transcript_id "gnl|WGS:JAAVVJ|G4P62_T000735"; product "transcript variant X5"; protein_id "KAF7228425.1"; exon_number "6";
CM025009.1	Genbank	CDS	45208805	45209071	.	-	0	gene_id "G4P62_000455"; transcript_id "gnl|WGS:JAAVVJ|G4P62_T000735"; gbkey "CDS"; gene "bcorl1"; locus_tag "G4P62_000455"; orig_transcript_id "gnl|WGS:JAAVVJ|G4P62_T000735"; product "transcript variant X5"; protein_id "KAF7228425.1"; exon_number "7";
CM025009.1	Genbank	CDS	45208558	45208724	.	-	0	gene_id "G4P62_000455"; transcript_id "gnl|WGS:JAAVVJ|G4P62_T000735"; gbkey "CDS"; gene "bcorl1"; locus_tag "G4P62_000455"; orig_transcript_id "gnl|WGS:JAAVVJ|G4P62_T000735"; product "transcript variant X5"; protein_id "KAF7228425.1"; exon_number "8";
CM025009.1	Genbank	CDS	45208187	45208332	.	-	1	gene_id "G4P62_000455"; transcript_id "gnl|WGS:JAAVVJ|G4P62_T000735"; gbkey "CDS"; gene "bcorl1"; locus_tag "G4P62_000455"; orig_transcript_id "gnl|WGS:JAAVVJ|G4P62_T000735"; product "transcript variant X5"; protein_id "KAF7228425.1"; exon_number "9";
CM025009.1	Genbank	CDS	45205723	45205800	.	-	2	gene_id "G4P62_000455"; transcript_id "gnl|WGS:JAAVVJ|G4P62_T000735"; gbkey "CDS"; gene "bcorl1"; locus_tag "G4P62_000455"; orig_transcript_id "gnl|WGS:JAAVVJ|G4P62_T000735"; product "transcript variant X5"; protein_id "KAF7228425.1"; exon_number "10";
CM025009.1	Genbank	CDS	45203391	45203562	.	-	2	gene_id "G4P62_000455"; transcript_id "gnl|WGS:JAAVVJ|G4P62_T000735"; gbkey "CDS"; gene "bcorl1"; locus_tag "G4P62_000455"; orig_transcript_id "gnl|WGS:JAAVVJ|G4P62_T000735"; product "transcript variant X5"; protein_id "KAF7228425.1"; exon_number "11";
CM025009.1	Genbank	CDS	45202860	45203199	.	-	1	gene_id "G4P62_000455"; transcript_id "gnl|WGS:JAAVVJ|G4P62_T000735"; gbkey "CDS"; gene "bcorl1"; locus_tag "G4P62_000455"; orig_transcript_id "gnl|WGS:JAAVVJ|G4P62_T000735"; product "transcript variant X5"; protein_id "KAF7228425.1"; exon_number "12";
CM025009.1	Genbank	start_codon	45214127	45214129	.	-	0	gene_id "G4P62_000455"; transcript_id "gnl|WGS:JAAVVJ|G4P62_T000735"; gbkey "CDS"; gene "bcorl1"; locus_tag "G4P62_000455"; orig_transcript_id "gnl|WGS:JAAVVJ|G4P62_T000735"; product "transcript variant X5"; protein_id "KAF7228425.1"; exon_number "2";
CM025009.1	Genbank	stop_codon	45202857	45202859	.	-	0	gene_id "G4P62_000455"; transcript_id "gnl|WGS:JAAVVJ|G4P62_T000735"; gbkey "CDS"; gene "bcorl1"; locus_tag "G4P62_000455"; orig_transcript_id "gnl|WGS:JAAVVJ|G4P62_T000735"; product "transcript variant X5"; protein_id "KAF7228425.1"; exon_number "12";
CM025009.1	Genbank	gene	45263040	45277466	.	+	.	gene_id "G4P62_000454"; transcript_id ""; description "cleavage stimulation factor subunit 2 isoform"; gbkey "Gene"; gene "cstf2"; gene_biotype "protein_coding"; locus_tag "G4P62_000454";
CM025009.1	Genbank	transcript	45263040	45277466	.	+	.	gene_id "G4P62_000454"; transcript_id "gnl|WGS:JAAVVJ|G4P62_T000729"; gbkey "mRNA"; gene "cstf2"; locus_tag "G4P62_000454"; note "3' pre-RNA; subunit 2; transcript variant X1"; orig_protein_id "gnl|WGS:JAAVVJ|G4P62_P000729"; orig_transcript_id "gnl|WGS:JAAVVJ|G4P62_T000729"; product "cleavage stimulation factor"; transcript_biotype "mRNA";
CM025009.1	Genbank	exon	45263040	45263171	.	+	.	gene_id "G4P62_000454"; transcript_id "gnl|WGS:JAAVVJ|G4P62_T000729"; gene "cstf2"; locus_tag "G4P62_000454"; note "3' pre-RNA; subunit 2; transcript variant X1"; orig_protein_id "gnl|WGS:JAAVVJ|G4P62_P000729"; orig_transcript_id "gnl|WGS:JAAVVJ|G4P62_T000729"; product "cleavage stimulation factor"; transcript_biotype "mRNA"; exon_number "1";
CM025009.1	Genbank	exon	45263606	45263684	.	+	.	gene_id "G4P62_000454"; transcript_id "gnl|WGS:JAAVVJ|G4P62_T000729"; gene "cstf2"; locus_tag "G4P62_000454"; note "3' pre-RNA; subunit 2; transcript variant X1"; orig_protein_id "gnl|WGS:JAAVVJ|G4P62_P000729"; orig_transcript_id "gnl|WGS:JAAVVJ|G4P62_T000729"; product "cleavage stimulation factor"; transcript_biotype "mRNA"; exon_number "2";
CM025009.1	Genbank	exon	45264021	45264190	.	+	.	gene_id "G4P62_000454"; transcript_id "gnl|WGS:JAAVVJ|G4P62_T000729"; gene "cstf2"; locus_tag "G4P62_000454"; note "3' pre-RNA; subunit 2; transcript variant X1"; orig_protein_id "gnl|WGS:JAAVVJ|G4P62_P000729"; orig_transcript_id "gnl|WGS:JAAVVJ|G4P62_T000729"; product "cleavage stimulation factor"; transcript_biotype "mRNA"; exon_number "3";
CM025009.1	Genbank	exon	45264290	45264426	.	+	.	gene_id "G4P62_000454"; transcript_id "gnl|WGS:JAAVVJ|G4P62_T000729"; gene "cstf2"; locus_tag "G4P62_000454"; note "3' pre-RNA; subunit 2; transcript variant X1"; orig_protein_id "gnl|WGS:JAAVVJ|G4P62_P000729"; orig_transcript_id "gnl|WGS:JAAVVJ|G4P62_T000729"; product "cleavage stimulation factor"; transcript_biotype "mRNA"; exon_number "4";
CM025009.1	Genbank	exon	45265603	45265722	.	+	.	gene_id "G4P62_000454"; transcript_id "gnl|WGS:JAAVVJ|G4P62_T000729"; gene "cstf2"; locus_tag "G4P62_000454"; note "3' pre-RNA; subunit 2; transcript variant X1"; orig_protein_id "gnl|WGS:JAAVVJ|G4P62_P000729"; orig_transcript_id "gnl|WGS:JAAVVJ|G4P62_T000729"; product "cleavage stimulation factor"; transcript_biotype "mRNA"; exon_number "5";
CM025009.1	Genbank	exon	45265857	45265985	.	+	.	gene_id "G4P62_000454"; transcript_id "gnl|WGS:JAAVVJ|G4P62_T000729"; gene "cstf2"; locus_tag "G4P62_000454"; note "3' pre-RNA; subunit 2; transcript variant X1"; orig_protein_id "gnl|WGS:JAAVVJ|G4P62_P000729"; orig_transcript_id "gnl|WGS:JAAVVJ|G4P62_T000729"; product "cleavage stimulation factor"; transcript_biotype "mRNA"; exon_number "6";
CM025009.1	Genbank	exon	45270682	45270808	.	+	.	gene_id "G4P62_000454"; transcript_id "gnl|WGS:JAAVVJ|G4P62_T000729"; gene "cstf2"; locus_tag "G4P62_000454"; note "3' pre-RNA; subunit 2; transcript variant X1"; orig_protein_id "gnl|WGS:JAAVVJ|G4P62_P000729"; orig_transcript_id "gnl|WGS:JAAVVJ|G4P62_T000729"; product "cleavage stimulation factor"; transcript_biotype "mRNA"; exon_number "7";
CM025009.1	Genbank	exon	45272397	45272456	.	+	.	gene_id "G4P62_000454"; transcript_id "gnl|WGS:JAAVVJ|G4P62_T000729"; gene "cstf2"; locus_tag "G4P62_000454"; note "3' pre-RNA; subunit 2; transcript variant X1"; orig_protein_id "gnl|WGS:JAAVVJ|G4P62_P000729"; orig_transcript_id "gnl|WGS:JAAVVJ|G4P62_T000729"; product "cleavage stimulation factor"; transcript_biotype "mRNA"; exon_number "8";
CM025009.1	Genbank	exon	45275821	45275920	.	+	.	gene_id "G4P62_000454"; transcript_id "gnl|WGS:JAAVVJ|G4P62_T000729"; gene "cstf2"; locus_tag "G4P62_000454"; note "3' pre-RNA; subunit 2; transcript variant X1"; orig_protein_id "gnl|WGS:JAAVVJ|G4P62_P000729"; orig_transcript_id "gnl|WGS:JAAVVJ|G4P62_T000729"; product "cleavage stimulation factor"; transcript_biotype "mRNA"; exon_number "9";
CM025009.1	Genbank	exon	45276177	45276355	.	+	.	gene_id "G4P62_000454"; transcript_id "gnl|WGS:JAAVVJ|G4P62_T000729"; gene "cstf2"; locus_tag "G4P62_000454"; note "3' pre-RNA; subunit 2; transcript variant X1"; orig_protein_id "gnl|WGS:JAAVVJ|G4P62_P000729"; orig_transcript_id "gnl|WGS:JAAVVJ|G4P62_T000729"; product "cleavage stimulation factor"; transcript_biotype "mRNA"; exon_number "10";
CM025009.1	Genbank	exon	45276454	45276578	.	+	.	gene_id "G4P62_000454"; transcript_id "gnl|WGS:JAAVVJ|G4P62_T000729"; gene "cstf2"; locus_tag "G4P62_000454"; note "3' pre-RNA; subunit 2; transcript variant X1"; orig_protein_id "gnl|WGS:JAAVVJ|G4P62_P000729"; orig_transcript_id "gnl|WGS:JAAVVJ|G4P62_T000729"; product "cleavage stimulation factor"; transcript_biotype "mRNA"; exon_number "11";
CM025009.1	Genbank	exon	45276782	45276865	.	+	.	gene_id "G4P62_000454"; transcript_id "gnl|WGS:JAAVVJ|G4P62_T000729"; gene "cstf2"; locus_tag "G4P62_000454"; note "3' pre-RNA; subunit 2; transcript variant X1"; orig_protein_id "gnl|WGS:JAAVVJ|G4P62_P000729"; orig_transcript_id "gnl|WGS:JAAVVJ|G4P62_T000729"; product "cleavage stimulation factor"; transcript_biotype "mRNA"; exon_number "12";
CM025009.1	Genbank	exon	45276958	45277087	.	+	.	gene_id "G4P62_000454"; transcript_id "gnl|WGS:JAAVVJ|G4P62_T000729"; gene "cstf2"; locus_tag "G4P62_000454"; note "3' pre-RNA; subunit 2; transcript variant X1"; orig_protein_id "gnl|WGS:JAAVVJ|G4P62_P000729"; orig_transcript_id "gnl|WGS:JAAVVJ|G4P62_T000729"; product "cleavage stimulation factor"; transcript_biotype "mRNA"; exon_number "13";
CM025009.1	Genbank	exon	45277204	45277466	.	+	.	gene_id "G4P62_000454"; transcript_id "gnl|WGS:JAAVVJ|G4P62_T000729"; gene "cstf2"; locus_tag "G4P62_000454"; note "3' pre-RNA; subunit 2; transcript variant X1"; orig_protein_id "gnl|WGS:JAAVVJ|G4P62_P000729"; orig_transcript_id "gnl|WGS:JAAVVJ|G4P62_T000729"; product "cleavage stimulation factor"; transcript_biotype "mRNA"; exon_number "14";
CM025009.1	Genbank	CDS	45263075	45263171	.	+	0	gene_id "G4P62_000454"; transcript_id "gnl|WGS:JAAVVJ|G4P62_T000729"; gbkey "CDS"; gene "cstf2"; locus_tag "G4P62_000454"; orig_transcript_id "gnl|WGS:JAAVVJ|G4P62_T000729"; product "transcript variant X1"; protein_id "KAF7228419.1"; exon_number "1";
CM025009.1	Genbank	CDS	45263606	45263684	.	+	2	gene_id "G4P62_000454"; transcript_id "gnl|WGS:JAAVVJ|G4P62_T000729"; gbkey "CDS"; gene "cstf2"; locus_tag "G4P62_000454"; orig_transcript_id "gnl|WGS:JAAVVJ|G4P62_T000729"; product "transcript variant X1"; protein_id "KAF7228419.1"; exon_number "2";
CM025009.1	Genbank	CDS	45264021	45264190	.	+	1	gene_id "G4P62_000454"; transcript_id "gnl|WGS:JAAVVJ|G4P62_T000729"; gbkey "CDS"; gene "cstf2"; locus_tag "G4P62_000454"; orig_transcript_id "gnl|WGS:JAAVVJ|G4P62_T000729"; product "transcript variant X1"; protein_id "KAF7228419.1"; exon_number "3";
CM025009.1	Genbank	CDS	45264290	45264426	.	+	2	gene_id "G4P62_000454"; transcript_id "gnl|WGS:JAAVVJ|G4P62_T000729"; gbkey "CDS"; gene "cstf2"; locus_tag "G4P62_000454"; orig_transcript_id "gnl|WGS:JAAVVJ|G4P62_T000729"; product "transcript variant X1"; protein_id "KAF7228419.1"; exon_number "4";
CM025009.1	Genbank	CDS	45265603	45265722	.	+	0	gene_id "G4P62_000454"; transcript_id "gnl|WGS:JAAVVJ|G4P62_T000729"; gbkey "CDS"; gene "cstf2"; locus_tag "G4P62_000454"; orig_transcript_id "gnl|WGS:JAAVVJ|G4P62_T000729"; product "transcript variant X1"; protein_id "KAF7228419.1"; exon_number "5";
CM025009.1	Genbank	CDS	45265857	45265985	.	+	0	gene_id "G4P62_000454"; transcript_id "gnl|WGS:JAAVVJ|G4P62_T000729"; gbkey "CDS"; gene "cstf2"; locus_tag "G4P62_000454"; orig_transcript_id "gnl|WGS:JAAVVJ|G4P62_T000729"; product "transcript variant X1"; protein_id "KAF7228419.1"; exon_number "6";
CM025009.1	Genbank	CDS	45270682	45270808	.	+	0	gene_id "G4P62_000454"; transcript_id "gnl|WGS:JAAVVJ|G4P62_T000729"; gbkey "CDS"; gene "cstf2"; locus_tag "G4P62_000454"; orig_transcript_id "gnl|WGS:JAAVVJ|G4P62_T000729"; product "transcript variant X1"; protein_id "KAF7228419.1"; exon_number "7";
CM025009.1	Genbank	CDS	45272397	45272456	.	+	2	gene_id "G4P62_000454"; transcript_id "gnl|WGS:JAAVVJ|G4P62_T000729"; gbkey "CDS"; gene "cstf2"; locus_tag "G4P62_000454"; orig_transcript_id "gnl|WGS:JAAVVJ|G4P62_T000729"; product "transcript variant X1"; protein_id "KAF7228419.1"; exon_number "8";
CM025009.1	Genbank	CDS	45275821	45275920	.	+	2	gene_id "G4P62_000454"; transcript_id "gnl|WGS:JAAVVJ|G4P62_T000729"; gbkey "CDS"; gene "cstf2"; locus_tag "G4P62_000454"; orig_transcript_id "gnl|WGS:JAAVVJ|G4P62_T000729"; product "transcript variant X1"; protein_id "KAF7228419.1"; exon_number "9";
CM025009.1	Genbank	CDS	45276177	45276355	.	+	1	gene_id "G4P62_000454"; transcript_id "gnl|WGS:JAAVVJ|G4P62_T000729"; gbkey "CDS"; gene "cstf2"; locus_tag "G4P62_000454"; orig_transcript_id "gnl|WGS:JAAVVJ|G4P62_T000729"; product "transcript variant X1"; protein_id "KAF7228419.1"; exon_number "10";
CM025009.1	Genbank	CDS	45276454	45276578	.	+	2	gene_id "G4P62_000454"; transcript_id "gnl|WGS:JAAVVJ|G4P62_T000729"; gbkey "CDS"; gene "cstf2"; locus_tag "G4P62_000454"; orig_transcript_id "gnl|WGS:JAAVVJ|G4P62_T000729"; product "transcript variant X1"; protein_id "KAF7228419.1"; exon_number "11";
CM025009.1	Genbank	CDS	45276782	45276865	.	+	0	gene_id "G4P62_000454"; transcript_id "gnl|WGS:JAAVVJ|G4P62_T000729"; gbkey "CDS"; gene "cstf2"; locus_tag "G4P62_000454"; orig_transcript_id "gnl|WGS:JAAVVJ|G4P62_T000729"; product "transcript variant X1"; protein_id "KAF7228419.1"; exon_number "12";
CM025009.1	Genbank	CDS	45276958	45277080	.	+	0	gene_id "G4P62_000454"; transcript_id "gnl|WGS:JAAVVJ|G4P62_T000729"; gbkey "CDS"; gene "cstf2"; locus_tag "G4P62_000454"; orig_transcript_id "gnl|WGS:JAAVVJ|G4P62_T000729"; product "transcript variant X1"; protein_id "KAF7228419.1"; exon_number "13";
CM025009.1	Genbank	start_codon	45263075	45263077	.	+	0	gene_id "G4P62_000454"; transcript_id "gnl|WGS:JAAVVJ|G4P62_T000729"; gbkey "CDS"; gene "cstf2"; locus_tag "G4P62_000454"; orig_transcript_id "gnl|WGS:JAAVVJ|G4P62_T000729"; product "transcript variant X1"; protein_id "KAF7228419.1"; exon_number "1";
CM025009.1	Genbank	stop_codon	45277081	45277083	.	+	0	gene_id "G4P62_000454"; transcript_id "gnl|WGS:JAAVVJ|G4P62_T000729"; gbkey "CDS"; gene "cstf2"; locus_tag "G4P62_000454"; orig_transcript_id "gnl|WGS:JAAVVJ|G4P62_T000729"; product "transcript variant X1"; protein_id "KAF7228419.1"; exon_number "13";
CM025009.1	Genbank	transcript	45263040	45277466	.	+	.	gene_id "G4P62_000454"; transcript_id "gnl|WGS:JAAVVJ|G4P62_T000728"; gbkey "mRNA"; gene "cstf2"; locus_tag "G4P62_000454"; note "3' pre-RNA; subunit 2; transcript variant X2"; orig_protein_id "gnl|WGS:JAAVVJ|G4P62_P000728"; orig_transcript_id "gnl|WGS:JAAVVJ|G4P62_T000728"; product "cleavage stimulation factor"; transcript_biotype "mRNA";
CM025009.1	Genbank	exon	45263040	45263171	.	+	.	gene_id "G4P62_000454"; transcript_id "gnl|WGS:JAAVVJ|G4P62_T000728"; gene "cstf2"; locus_tag "G4P62_000454"; note "3' pre-RNA; subunit 2; transcript variant X2"; orig_protein_id "gnl|WGS:JAAVVJ|G4P62_P000728"; orig_transcript_id "gnl|WGS:JAAVVJ|G4P62_T000728"; product "cleavage stimulation factor"; transcript_biotype "mRNA"; exon_number "1";
CM025009.1	Genbank	exon	45263606	45263684	.	+	.	gene_id "G4P62_000454"; transcript_id "gnl|WGS:JAAVVJ|G4P62_T000728"; gene "cstf2"; locus_tag "G4P62_000454"; note "3' pre-RNA; subunit 2; transcript variant X2"; orig_protein_id "gnl|WGS:JAAVVJ|G4P62_P000728"; orig_transcript_id "gnl|WGS:JAAVVJ|G4P62_T000728"; product "cleavage stimulation factor"; transcript_biotype "mRNA"; exon_number "2";
CM025009.1	Genbank	exon	45264021	45264190	.	+	.	gene_id "G4P62_000454"; transcript_id "gnl|WGS:JAAVVJ|G4P62_T000728"; gene "cstf2"; locus_tag "G4P62_000454"; note "3' pre-RNA; subunit 2; transcript variant X2"; orig_protein_id "gnl|WGS:JAAVVJ|G4P62_P000728"; orig_transcript_id "gnl|WGS:JAAVVJ|G4P62_T000728"; product "cleavage stimulation factor"; transcript_biotype "mRNA"; exon_number "3";
CM025009.1	Genbank	exon	45264290	45264426	.	+	.	gene_id "G4P62_000454"; transcript_id "gnl|WGS:JAAVVJ|G4P62_T000728"; gene "cstf2"; locus_tag "G4P62_000454"; note "3' pre-RNA; subunit 2; transcript variant X2"; orig_protein_id "gnl|WGS:JAAVVJ|G4P62_P000728"; orig_transcript_id "gnl|WGS:JAAVVJ|G4P62_T000728"; product "cleavage stimulation factor"; transcript_biotype "mRNA"; exon_number "4";
CM025009.1	Genbank	exon	45265603	45265722	.	+	.	gene_id "G4P62_000454"; transcript_id "gnl|WGS:JAAVVJ|G4P62_T000728"; gene "cstf2"; locus_tag "G4P62_000454"; note "3' pre-RNA; subunit 2; transcript variant X2"; orig_protein_id "gnl|WGS:JAAVVJ|G4P62_P000728"; orig_transcript_id "gnl|WGS:JAAVVJ|G4P62_T000728"; product "cleavage stimulation factor"; transcript_biotype "mRNA"; exon_number "5";
CM025009.1	Genbank	exon	45265857	45265985	.	+	.	gene_id "G4P62_000454"; transcript_id "gnl|WGS:JAAVVJ|G4P62_T000728"; gene "cstf2"; locus_tag "G4P62_000454"; note "3' pre-RNA; subunit 2; transcript variant X2"; orig_protein_id "gnl|WGS:JAAVVJ|G4P62_P000728"; orig_transcript_id "gnl|WGS:JAAVVJ|G4P62_T000728"; product "cleavage stimulation factor"; transcript_biotype "mRNA"; exon_number "6";
CM025009.1	Genbank	exon	45270682	45270808	.	+	.	gene_id "G4P62_000454"; transcript_id "gnl|WGS:JAAVVJ|G4P62_T000728"; gene "cstf2"; locus_tag "G4P62_000454"; note "3' pre-RNA; subunit 2; transcript variant X2"; orig_protein_id "gnl|WGS:JAAVVJ|G4P62_P000728"; orig_transcript_id "gnl|WGS:JAAVVJ|G4P62_T000728"; product "cleavage stimulation factor"; transcript_biotype "mRNA"; exon_number "7";
CM025009.1	Genbank	exon	45275821	45275920	.	+	.	gene_id "G4P62_000454"; transcript_id "gnl|WGS:JAAVVJ|G4P62_T000728"; gene "cstf2"; locus_tag "G4P62_000454"; note "3' pre-RNA; subunit 2; transcript variant X2"; orig_protein_id "gnl|WGS:JAAVVJ|G4P62_P000728"; orig_transcript_id "gnl|WGS:JAAVVJ|G4P62_T000728"; product "cleavage stimulation factor"; transcript_biotype "mRNA"; exon_number "8";
CM025009.1	Genbank	exon	45276177	45276355	.	+	.	gene_id "G4P62_000454"; transcript_id "gnl|WGS:JAAVVJ|G4P62_T000728"; gene "cstf2"; locus_tag "G4P62_000454"; note "3' pre-RNA; subunit 2; transcript variant X2"; orig_protein_id "gnl|WGS:JAAVVJ|G4P62_P000728"; orig_transcript_id "gnl|WGS:JAAVVJ|G4P62_T000728"; product "cleavage stimulation factor"; transcript_biotype "mRNA"; exon_number "9";
CM025009.1	Genbank	exon	45276454	45276578	.	+	.	gene_id "G4P62_000454"; transcript_id "gnl|WGS:JAAVVJ|G4P62_T000728"; gene "cstf2"; locus_tag "G4P62_000454"; note "3' pre-RNA; subunit 2; transcript variant X2"; orig_protein_id "gnl|WGS:JAAVVJ|G4P62_P000728"; orig_transcript_id "gnl|WGS:JAAVVJ|G4P62_T000728"; product "cleavage stimulation factor"; transcript_biotype "mRNA"; exon_number "10";
CM025009.1	Genbank	exon	45276782	45276865	.	+	.	gene_id "G4P62_000454"; transcript_id "gnl|WGS:JAAVVJ|G4P62_T000728"; gene "cstf2"; locus_tag "G4P62_000454"; note "3' pre-RNA; subunit 2; transcript variant X2"; orig_protein_id "gnl|WGS:JAAVVJ|G4P62_P000728"; orig_transcript_id "gnl|WGS:JAAVVJ|G4P62_T000728"; product "cleavage stimulation factor"; transcript_biotype "mRNA"; exon_number "11";
CM025009.1	Genbank	exon	45276958	45277087	.	+	.	gene_id "G4P62_000454"; transcript_id "gnl|WGS:JAAVVJ|G4P62_T000728"; gene "cstf2"; locus_tag "G4P62_000454"; note "3' pre-RNA; subunit 2; transcript variant X2"; orig_protein_id "gnl|WGS:JAAVVJ|G4P62_P000728"; orig_transcript_id "gnl|WGS:JAAVVJ|G4P62_T000728"; product "cleavage stimulation factor"; transcript_biotype "mRNA"; exon_number "12";
CM025009.1	Genbank	exon	45277204	45277466	.	+	.	gene_id "G4P62_000454"; transcript_id "gnl|WGS:JAAVVJ|G4P62_T000728"; gene "cstf2"; locus_tag "G4P62_000454"; note "3' pre-RNA; subunit 2; transcript variant X2"; orig_protein_id "gnl|WGS:JAAVVJ|G4P62_P000728"; orig_transcript_id "gnl|WGS:JAAVVJ|G4P62_T000728"; product "cleavage stimulation factor"; transcript_biotype "mRNA"; exon_number "13";
CM025009.1	Genbank	CDS	45263075	45263171	.	+	0	gene_id "G4P62_000454"; transcript_id "gnl|WGS:JAAVVJ|G4P62_T000728"; gbkey "CDS"; gene "cstf2"; locus_tag "G4P62_000454"; orig_transcript_id "gnl|WGS:JAAVVJ|G4P62_T000728"; product "transcript variant X2"; protein_id "KAF7228418.1"; exon_number "1";
CM025009.1	Genbank	CDS	45263606	45263684	.	+	2	gene_id "G4P62_000454"; transcript_id "gnl|WGS:JAAVVJ|G4P62_T000728"; gbkey "CDS"; gene "cstf2"; locus_tag "G4P62_000454"; orig_transcript_id "gnl|WGS:JAAVVJ|G4P62_T000728"; product "transcript variant X2"; protein_id "KAF7228418.1"; exon_number "2";
CM025009.1	Genbank	CDS	45264021	45264190	.	+	1	gene_id "G4P62_000454"; transcript_id "gnl|WGS:JAAVVJ|G4P62_T000728"; gbkey "CDS"; gene "cstf2"; locus_tag "G4P62_000454"; orig_transcript_id "gnl|WGS:JAAVVJ|G4P62_T000728"; product "transcript variant X2"; protein_id "KAF7228418.1"; exon_number "3";
CM025009.1	Genbank	CDS	45264290	45264426	.	+	2	gene_id "G4P62_000454"; transcript_id "gnl|WGS:JAAVVJ|G4P62_T000728"; gbkey "CDS"; gene "cstf2"; locus_tag "G4P62_000454"; orig_transcript_id "gnl|WGS:JAAVVJ|G4P62_T000728"; product "transcript variant X2"; protein_id "KAF7228418.1"; exon_number "4";
CM025009.1	Genbank	CDS	45265603	45265722	.	+	0	gene_id "G4P62_000454"; transcript_id "gnl|WGS:JAAVVJ|G4P62_T000728"; gbkey "CDS"; gene "cstf2"; locus_tag "G4P62_000454"; orig_transcript_id "gnl|WGS:JAAVVJ|G4P62_T000728"; product "transcript variant X2"; protein_id "KAF7228418.1"; exon_number "5";
CM025009.1	Genbank	CDS	45265857	45265985	.	+	0	gene_id "G4P62_000454"; transcript_id "gnl|WGS:JAAVVJ|G4P62_T000728"; gbkey "CDS"; gene "cstf2"; locus_tag "G4P62_000454"; orig_transcript_id "gnl|WGS:JAAVVJ|G4P62_T000728"; product "transcript variant X2"; protein_id "KAF7228418.1"; exon_number "6";
CM025009.1	Genbank	CDS	45270682	45270808	.	+	0	gene_id "G4P62_000454"; transcript_id "gnl|WGS:JAAVVJ|G4P62_T000728"; gbkey "CDS"; gene "cstf2"; locus_tag "G4P62_000454"; orig_transcript_id "gnl|WGS:JAAVVJ|G4P62_T000728"; product "transcript variant X2"; protein_id "KAF7228418.1"; exon_number "7";
CM025009.1	Genbank	CDS	45275821	45275920	.	+	2	gene_id "G4P62_000454"; transcript_id "gnl|WGS:JAAVVJ|G4P62_T000728"; gbkey "CDS"; gene "cstf2"; locus_tag "G4P62_000454"; orig_transcript_id "gnl|WGS:JAAVVJ|G4P62_T000728"; product "transcript variant X2"; protein_id "KAF7228418.1"; exon_number "8";
CM025009.1	Genbank	CDS	45276177	45276355	.	+	1	gene_id "G4P62_000454"; transcript_id "gnl|WGS:JAAVVJ|G4P62_T000728"; gbkey "CDS"; gene "cstf2"; locus_tag "G4P62_000454"; orig_transcript_id "gnl|WGS:JAAVVJ|G4P62_T000728"; product "transcript variant X2"; protein_id "KAF7228418.1"; exon_number "9";
CM025009.1	Genbank	CDS	45276454	45276578	.	+	2	gene_id "G4P62_000454"; transcript_id "gnl|WGS:JAAVVJ|G4P62_T000728"; gbkey "CDS"; gene "cstf2"; locus_tag "G4P62_000454"; orig_transcript_id "gnl|WGS:JAAVVJ|G4P62_T000728"; product "transcript variant X2"; protein_id "KAF7228418.1"; exon_number "10";
CM025009.1	Genbank	CDS	45276782	45276865	.	+	0	gene_id "G4P62_000454"; transcript_id "gnl|WGS:JAAVVJ|G4P62_T000728"; gbkey "CDS"; gene "cstf2"; locus_tag "G4P62_000454"; orig_transcript_id "gnl|WGS:JAAVVJ|G4P62_T000728"; product "transcript variant X2"; protein_id "KAF7228418.1"; exon_number "11";
CM025009.1	Genbank	CDS	45276958	45277080	.	+	0	gene_id "G4P62_000454"; transcript_id "gnl|WGS:JAAVVJ|G4P62_T000728"; gbkey "CDS"; gene "cstf2"; locus_tag "G4P62_000454"; orig_transcript_id "gnl|WGS:JAAVVJ|G4P62_T000728"; product "transcript variant X2"; protein_id "KAF7228418.1"; exon_number "12";
CM025009.1	Genbank	start_codon	45263075	45263077	.	+	0	gene_id "G4P62_000454"; transcript_id "gnl|WGS:JAAVVJ|G4P62_T000728"; gbkey "CDS"; gene "cstf2"; locus_tag "G4P62_000454"; orig_transcript_id "gnl|WGS:JAAVVJ|G4P62_T000728"; product "transcript variant X2"; protein_id "KAF7228418.1"; exon_number "1";
CM025009.1	Genbank	stop_codon	45277081	45277083	.	+	0	gene_id "G4P62_000454"; transcript_id "gnl|WGS:JAAVVJ|G4P62_T000728"; gbkey "CDS"; gene "cstf2"; locus_tag "G4P62_000454"; orig_transcript_id "gnl|WGS:JAAVVJ|G4P62_T000728"; product "transcript variant X2"; protein_id "KAF7228418.1"; exon_number "12";
CM025009.1	Genbank	gene	45277465	45284111	.	-	.	gene_id "G4P62_000453"; transcript_id ""; description "NADPH oxidase 1 isoform X1"; gbkey "Gene"; gene "nox1"; gene_biotype "protein_coding"; locus_tag "G4P62_000453";
CM025009.1	Genbank	transcript	45277465	45284111	.	-	.	gene_id "G4P62_000453"; transcript_id "gnl|WGS:JAAVVJ|G4P62_T000726"; gbkey "mRNA"; gene "nox1"; locus_tag "G4P62_000453"; note "transcript variant X1"; orig_protein_id "gnl|WGS:JAAVVJ|G4P62_P000726"; orig_transcript_id "gnl|WGS:JAAVVJ|G4P62_T000726"; product "NADPH oxidase 1"; transcript_biotype "mRNA";
CM025009.1	Genbank	exon	45284003	45284111	.	-	.	gene_id "G4P62_000453"; transcript_id "gnl|WGS:JAAVVJ|G4P62_T000726"; gene "nox1"; locus_tag "G4P62_000453"; note "transcript variant X1"; orig_protein_id "gnl|WGS:JAAVVJ|G4P62_P000726"; orig_transcript_id "gnl|WGS:JAAVVJ|G4P62_T000726"; product "NADPH oxidase 1"; transcript_biotype "mRNA"; exon_number "1";
CM025009.1	Genbank	exon	45283783	45283878	.	-	.	gene_id "G4P62_000453"; transcript_id "gnl|WGS:JAAVVJ|G4P62_T000726"; gene "nox1"; locus_tag "G4P62_000453"; note "transcript variant X1"; orig_protein_id "gnl|WGS:JAAVVJ|G4P62_P000726"; orig_transcript_id "gnl|WGS:JAAVVJ|G4P62_T000726"; product "NADPH oxidase 1"; transcript_biotype "mRNA"; exon_number "2";
CM025009.1	Genbank	exon	45283255	45283365	.	-	.	gene_id "G4P62_000453"; transcript_id "gnl|WGS:JAAVVJ|G4P62_T000726"; gene "nox1"; locus_tag "G4P62_000453"; note "transcript variant X1"; orig_protein_id "gnl|WGS:JAAVVJ|G4P62_P000726"; orig_transcript_id "gnl|WGS:JAAVVJ|G4P62_T000726"; product "NADPH oxidase 1"; transcript_biotype "mRNA"; exon_number "3";
CM025009.1	Genbank	exon	45282756	45282840	.	-	.	gene_id "G4P62_000453"; transcript_id "gnl|WGS:JAAVVJ|G4P62_T000726"; gene "nox1"; locus_tag "G4P62_000453"; note "transcript variant X1"; orig_protein_id "gnl|WGS:JAAVVJ|G4P62_P000726"; orig_transcript_id "gnl|WGS:JAAVVJ|G4P62_T000726"; product "NADPH oxidase 1"; transcript_biotype "mRNA"; exon_number "4";
CM025009.1	Genbank	exon	45281064	45281209	.	-	.	gene_id "G4P62_000453"; transcript_id "gnl|WGS:JAAVVJ|G4P62_T000726"; gene "nox1"; locus_tag "G4P62_000453"; note "transcript variant X1"; orig_protein_id "gnl|WGS:JAAVVJ|G4P62_P000726"; orig_transcript_id "gnl|WGS:JAAVVJ|G4P62_T000726"; product "NADPH oxidase 1"; transcript_biotype "mRNA"; exon_number "5";
CM025009.1	Genbank	exon	45280770	45280963	.	-	.	gene_id "G4P62_000453"; transcript_id "gnl|WGS:JAAVVJ|G4P62_T000726"; gene "nox1"; locus_tag "G4P62_000453"; note "transcript variant X1"; orig_protein_id "gnl|WGS:JAAVVJ|G4P62_P000726"; orig_transcript_id "gnl|WGS:JAAVVJ|G4P62_T000726"; product "NADPH oxidase 1"; transcript_biotype "mRNA"; exon_number "6";
CM025009.1	Genbank	exon	45280574	45280697	.	-	.	gene_id "G4P62_000453"; transcript_id "gnl|WGS:JAAVVJ|G4P62_T000726"; gene "nox1"; locus_tag "G4P62_000453"; note "transcript variant X1"; orig_protein_id "gnl|WGS:JAAVVJ|G4P62_P000726"; orig_transcript_id "gnl|WGS:JAAVVJ|G4P62_T000726"; product "NADPH oxidase 1"; transcript_biotype "mRNA"; exon_number "7";
CM025009.1	Genbank	exon	45280372	45280464	.	-	.	gene_id "G4P62_000453"; transcript_id "gnl|WGS:JAAVVJ|G4P62_T000726"; gene "nox1"; locus_tag "G4P62_000453"; note "transcript variant X1"; orig_protein_id "gnl|WGS:JAAVVJ|G4P62_P000726"; orig_transcript_id "gnl|WGS:JAAVVJ|G4P62_T000726"; product "NADPH oxidase 1"; transcript_biotype "mRNA"; exon_number "8";
CM025009.1	Genbank	exon	45280050	45280291	.	-	.	gene_id "G4P62_000453"; transcript_id "gnl|WGS:JAAVVJ|G4P62_T000726"; gene "nox1"; locus_tag "G4P62_000453"; note "transcript variant X1"; orig_protein_id "gnl|WGS:JAAVVJ|G4P62_P000726"; orig_transcript_id "gnl|WGS:JAAVVJ|G4P62_T000726"; product "NADPH oxidase 1"; transcript_biotype "mRNA"; exon_number "9";
CM025009.1	Genbank	exon	45279298	45279460	.	-	.	gene_id "G4P62_000453"; transcript_id "gnl|WGS:JAAVVJ|G4P62_T000726"; gene "nox1"; locus_tag "G4P62_000453"; note "transcript variant X1"; orig_protein_id "gnl|WGS:JAAVVJ|G4P62_P000726"; orig_transcript_id "gnl|WGS:JAAVVJ|G4P62_T000726"; product "NADPH oxidase 1"; transcript_biotype "mRNA"; exon_number "10";
CM025009.1	Genbank	exon	45278953	45279099	.	-	.	gene_id "G4P62_000453"; transcript_id "gnl|WGS:JAAVVJ|G4P62_T000726"; gene "nox1"; locus_tag "G4P62_000453"; note "transcript variant X1"; orig_protein_id "gnl|WGS:JAAVVJ|G4P62_P000726"; orig_transcript_id "gnl|WGS:JAAVVJ|G4P62_T000726"; product "NADPH oxidase 1"; transcript_biotype "mRNA"; exon_number "11";
CM025009.1	Genbank	exon	45278742	45278866	.	-	.	gene_id "G4P62_000453"; transcript_id "gnl|WGS:JAAVVJ|G4P62_T000726"; gene "nox1"; locus_tag "G4P62_000453"; note "transcript variant X1"; orig_protein_id "gnl|WGS:JAAVVJ|G4P62_P000726"; orig_transcript_id "gnl|WGS:JAAVVJ|G4P62_T000726"; product "NADPH oxidase 1"; transcript_biotype "mRNA"; exon_number "12";
CM025009.1	Genbank	exon	45277465	45278257	.	-	.	gene_id "G4P62_000453"; transcript_id "gnl|WGS:JAAVVJ|G4P62_T000726"; gene "nox1"; locus_tag "G4P62_000453"; note "transcript variant X1"; orig_protein_id "gnl|WGS:JAAVVJ|G4P62_P000726"; orig_transcript_id "gnl|WGS:JAAVVJ|G4P62_T000726"; product "NADPH oxidase 1"; transcript_biotype "mRNA"; exon_number "13";
CM025009.1	Genbank	CDS	45284003	45284047	.	-	0	gene_id "G4P62_000453"; transcript_id "gnl|WGS:JAAVVJ|G4P62_T000726"; gbkey "CDS"; gene "nox1"; locus_tag "G4P62_000453"; orig_transcript_id "gnl|WGS:JAAVVJ|G4P62_T000726"; product "transcript variant X1"; protein_id "KAF7228416.1"; exon_number "1";
CM025009.1	Genbank	CDS	45283783	45283878	.	-	0	gene_id "G4P62_000453"; transcript_id "gnl|WGS:JAAVVJ|G4P62_T000726"; gbkey "CDS"; gene "nox1"; locus_tag "G4P62_000453"; orig_transcript_id "gnl|WGS:JAAVVJ|G4P62_T000726"; product "transcript variant X1"; protein_id "KAF7228416.1"; exon_number "2";
CM025009.1	Genbank	CDS	45283255	45283365	.	-	0	gene_id "G4P62_000453"; transcript_id "gnl|WGS:JAAVVJ|G4P62_T000726"; gbkey "CDS"; gene "nox1"; locus_tag "G4P62_000453"; orig_transcript_id "gnl|WGS:JAAVVJ|G4P62_T000726"; product "transcript variant X1"; protein_id "KAF7228416.1"; exon_number "3";
CM025009.1	Genbank	CDS	45282756	45282840	.	-	0	gene_id "G4P62_000453"; transcript_id "gnl|WGS:JAAVVJ|G4P62_T000726"; gbkey "CDS"; gene "nox1"; locus_tag "G4P62_000453"; orig_transcript_id "gnl|WGS:JAAVVJ|G4P62_T000726"; product "transcript variant X1"; protein_id "KAF7228416.1"; exon_number "4";
CM025009.1	Genbank	CDS	45281064	45281209	.	-	2	gene_id "G4P62_000453"; transcript_id "gnl|WGS:JAAVVJ|G4P62_T000726"; gbkey "CDS"; gene "nox1"; locus_tag "G4P62_000453"; orig_transcript_id "gnl|WGS:JAAVVJ|G4P62_T000726"; product "transcript variant X1"; protein_id "KAF7228416.1"; exon_number "5";
CM025009.1	Genbank	CDS	45280770	45280963	.	-	0	gene_id "G4P62_000453"; transcript_id "gnl|WGS:JAAVVJ|G4P62_T000726"; gbkey "CDS"; gene "nox1"; locus_tag "G4P62_000453"; orig_transcript_id "gnl|WGS:JAAVVJ|G4P62_T000726"; product "transcript variant X1"; protein_id "KAF7228416.1"; exon_number "6";
CM025009.1	Genbank	CDS	45280574	45280697	.	-	1	gene_id "G4P62_000453"; transcript_id "gnl|WGS:JAAVVJ|G4P62_T000726"; gbkey "CDS"; gene "nox1"; locus_tag "G4P62_000453"; orig_transcript_id "gnl|WGS:JAAVVJ|G4P62_T000726"; product "transcript variant X1"; protein_id "KAF7228416.1"; exon_number "7";
CM025009.1	Genbank	CDS	45280372	45280464	.	-	0	gene_id "G4P62_000453"; transcript_id "gnl|WGS:JAAVVJ|G4P62_T000726"; gbkey "CDS"; gene "nox1"; locus_tag "G4P62_000453"; orig_transcript_id "gnl|WGS:JAAVVJ|G4P62_T000726"; product "transcript variant X1"; protein_id "KAF7228416.1"; exon_number "8";
CM025009.1	Genbank	CDS	45280050	45280291	.	-	0	gene_id "G4P62_000453"; transcript_id "gnl|WGS:JAAVVJ|G4P62_T000726"; gbkey "CDS"; gene "nox1"; locus_tag "G4P62_000453"; orig_transcript_id "gnl|WGS:JAAVVJ|G4P62_T000726"; product "transcript variant X1"; protein_id "KAF7228416.1"; exon_number "9";
CM025009.1	Genbank	CDS	45279298	45279460	.	-	1	gene_id "G4P62_000453"; transcript_id "gnl|WGS:JAAVVJ|G4P62_T000726"; gbkey "CDS"; gene "nox1"; locus_tag "G4P62_000453"; orig_transcript_id "gnl|WGS:JAAVVJ|G4P62_T000726"; product "transcript variant X1"; protein_id "KAF7228416.1"; exon_number "10";
CM025009.1	Genbank	CDS	45278953	45279099	.	-	0	gene_id "G4P62_000453"; transcript_id "gnl|WGS:JAAVVJ|G4P62_T000726"; gbkey "CDS"; gene "nox1"; locus_tag "G4P62_000453"; orig_transcript_id "gnl|WGS:JAAVVJ|G4P62_T000726"; product "transcript variant X1"; protein_id "KAF7228416.1"; exon_number "11";
CM025009.1	Genbank	CDS	45278742	45278866	.	-	0	gene_id "G4P62_000453"; transcript_id "gnl|WGS:JAAVVJ|G4P62_T000726"; gbkey "CDS"; gene "nox1"; locus_tag "G4P62_000453"; orig_transcript_id "gnl|WGS:JAAVVJ|G4P62_T000726"; product "transcript variant X1"; protein_id "KAF7228416.1"; exon_number "12";
CM025009.1	Genbank	CDS	45278134	45278257	.	-	1	gene_id "G4P62_000453"; transcript_id "gnl|WGS:JAAVVJ|G4P62_T000726"; gbkey "CDS"; gene "nox1"; locus_tag "G4P62_000453"; orig_transcript_id "gnl|WGS:JAAVVJ|G4P62_T000726"; product "transcript variant X1"; protein_id "KAF7228416.1"; exon_number "13";
CM025009.1	Genbank	start_codon	45284045	45284047	.	-	0	gene_id "G4P62_000453"; transcript_id "gnl|WGS:JAAVVJ|G4P62_T000726"; gbkey "CDS"; gene "nox1"; locus_tag "G4P62_000453"; orig_transcript_id "gnl|WGS:JAAVVJ|G4P62_T000726"; product "transcript variant X1"; protein_id "KAF7228416.1"; exon_number "1";
CM025009.1	Genbank	stop_codon	45278131	45278133	.	-	0	gene_id "G4P62_000453"; transcript_id "gnl|WGS:JAAVVJ|G4P62_T000726"; gbkey "CDS"; gene "nox1"; locus_tag "G4P62_000453"; orig_transcript_id "gnl|WGS:JAAVVJ|G4P62_T000726"; product "transcript variant X1"; protein_id "KAF7228416.1"; exon_number "13";
CM025009.1	Genbank	transcript	45277465	45284110	.	-	.	gene_id "G4P62_000453"; transcript_id "gnl|WGS:JAAVVJ|G4P62_T000727"; gbkey "mRNA"; gene "nox1"; locus_tag "G4P62_000453"; note "transcript variant X2"; orig_protein_id "gnl|WGS:JAAVVJ|G4P62_P000727"; orig_transcript_id "gnl|WGS:JAAVVJ|G4P62_T000727"; product "NADPH oxidase 1"; transcript_biotype "mRNA";
CM025009.1	Genbank	exon	45284003	45284110	.	-	.	gene_id "G4P62_000453"; transcript_id "gnl|WGS:JAAVVJ|G4P62_T000727"; gene "nox1"; locus_tag "G4P62_000453"; note "transcript variant X2"; orig_protein_id "gnl|WGS:JAAVVJ|G4P62_P000727"; orig_transcript_id "gnl|WGS:JAAVVJ|G4P62_T000727"; product "NADPH oxidase 1"; transcript_biotype "mRNA"; exon_number "1";
CM025009.1	Genbank	exon	45283783	45283878	.	-	.	gene_id "G4P62_000453"; transcript_id "gnl|WGS:JAAVVJ|G4P62_T000727"; gene "nox1"; locus_tag "G4P62_000453"; note "transcript variant X2"; orig_protein_id "gnl|WGS:JAAVVJ|G4P62_P000727"; orig_transcript_id "gnl|WGS:JAAVVJ|G4P62_T000727"; product "NADPH oxidase 1"; transcript_biotype "mRNA"; exon_number "2";
CM025009.1	Genbank	exon	45282756	45282840	.	-	.	gene_id "G4P62_000453"; transcript_id "gnl|WGS:JAAVVJ|G4P62_T000727"; gene "nox1"; locus_tag "G4P62_000453"; note "transcript variant X2"; orig_protein_id "gnl|WGS:JAAVVJ|G4P62_P000727"; orig_transcript_id "gnl|WGS:JAAVVJ|G4P62_T000727"; product "NADPH oxidase 1"; transcript_biotype "mRNA"; exon_number "3";
CM025009.1	Genbank	exon	45281064	45281209	.	-	.	gene_id "G4P62_000453"; transcript_id "gnl|WGS:JAAVVJ|G4P62_T000727"; gene "nox1"; locus_tag "G4P62_000453"; note "transcript variant X2"; orig_protein_id "gnl|WGS:JAAVVJ|G4P62_P000727"; orig_transcript_id "gnl|WGS:JAAVVJ|G4P62_T000727"; product "NADPH oxidase 1"; transcript_biotype "mRNA"; exon_number "4";
CM025009.1	Genbank	exon	45280770	45280963	.	-	.	gene_id "G4P62_000453"; transcript_id "gnl|WGS:JAAVVJ|G4P62_T000727"; gene "nox1"; locus_tag "G4P62_000453"; note "transcript variant X2"; orig_protein_id "gnl|WGS:JAAVVJ|G4P62_P000727"; orig_transcript_id "gnl|WGS:JAAVVJ|G4P62_T000727"; product "NADPH oxidase 1"; transcript_biotype "mRNA"; exon_number "5";
CM025009.1	Genbank	exon	45280574	45280697	.	-	.	gene_id "G4P62_000453"; transcript_id "gnl|WGS:JAAVVJ|G4P62_T000727"; gene "nox1"; locus_tag "G4P62_000453"; note "transcript variant X2"; orig_protein_id "gnl|WGS:JAAVVJ|G4P62_P000727"; orig_transcript_id "gnl|WGS:JAAVVJ|G4P62_T000727"; product "NADPH oxidase 1"; transcript_biotype "mRNA"; exon_number "6";
CM025009.1	Genbank	exon	45280372	45280464	.	-	.	gene_id "G4P62_000453"; transcript_id "gnl|WGS:JAAVVJ|G4P62_T000727"; gene "nox1"; locus_tag "G4P62_000453"; note "transcript variant X2"; orig_protein_id "gnl|WGS:JAAVVJ|G4P62_P000727"; orig_transcript_id "gnl|WGS:JAAVVJ|G4P62_T000727"; product "NADPH oxidase 1"; transcript_biotype "mRNA"; exon_number "7";
CM025009.1	Genbank	exon	45280050	45280291	.	-	.	gene_id "G4P62_000453"; transcript_id "gnl|WGS:JAAVVJ|G4P62_T000727"; gene "nox1"; locus_tag "G4P62_000453"; note "transcript variant X2"; orig_protein_id "gnl|WGS:JAAVVJ|G4P62_P000727"; orig_transcript_id "gnl|WGS:JAAVVJ|G4P62_T000727"; product "NADPH oxidase 1"; transcript_biotype "mRNA"; exon_number "8";
CM025009.1	Genbank	exon	45279298	45279460	.	-	.	gene_id "G4P62_000453"; transcript_id "gnl|WGS:JAAVVJ|G4P62_T000727"; gene "nox1"; locus_tag "G4P62_000453"; note "transcript variant X2"; orig_protein_id "gnl|WGS:JAAVVJ|G4P62_P000727"; orig_transcript_id "gnl|WGS:JAAVVJ|G4P62_T000727"; product "NADPH oxidase 1"; transcript_biotype "mRNA"; exon_number "9";
CM025009.1	Genbank	exon	45278953	45279099	.	-	.	gene_id "G4P62_000453"; transcript_id "gnl|WGS:JAAVVJ|G4P62_T000727"; gene "nox1"; locus_tag "G4P62_000453"; note "transcript variant X2"; orig_protein_id "gnl|WGS:JAAVVJ|G4P62_P000727"; orig_transcript_id "gnl|WGS:JAAVVJ|G4P62_T000727"; product "NADPH oxidase 1"; transcript_biotype "mRNA"; exon_number "10";
CM025009.1	Genbank	exon	45278742	45278866	.	-	.	gene_id "G4P62_000453"; transcript_id "gnl|WGS:JAAVVJ|G4P62_T000727"; gene "nox1"; locus_tag "G4P62_000453"; note "transcript variant X2"; orig_protein_id "gnl|WGS:JAAVVJ|G4P62_P000727"; orig_transcript_id "gnl|WGS:JAAVVJ|G4P62_T000727"; product "NADPH oxidase 1"; transcript_biotype "mRNA"; exon_number "11";
CM025009.1	Genbank	exon	45277465	45278257	.	-	.	gene_id "G4P62_000453"; transcript_id "gnl|WGS:JAAVVJ|G4P62_T000727"; gene "nox1"; locus_tag "G4P62_000453"; note "transcript variant X2"; orig_protein_id "gnl|WGS:JAAVVJ|G4P62_P000727"; orig_transcript_id "gnl|WGS:JAAVVJ|G4P62_T000727"; product "NADPH oxidase 1"; transcript_biotype "mRNA"; exon_number "12";
CM025009.1	Genbank	CDS	45284003	45284047	.	-	0	gene_id "G4P62_000453"; transcript_id "gnl|WGS:JAAVVJ|G4P62_T000727"; gbkey "CDS"; gene "nox1"; locus_tag "G4P62_000453"; orig_transcript_id "gnl|WGS:JAAVVJ|G4P62_T000727"; product "transcript variant X2"; protein_id "KAF7228417.1"; exon_number "1";
CM025009.1	Genbank	CDS	45283783	45283878	.	-	0	gene_id "G4P62_000453"; transcript_id "gnl|WGS:JAAVVJ|G4P62_T000727"; gbkey "CDS"; gene "nox1"; locus_tag "G4P62_000453"; orig_transcript_id "gnl|WGS:JAAVVJ|G4P62_T000727"; product "transcript variant X2"; protein_id "KAF7228417.1"; exon_number "2";
CM025009.1	Genbank	CDS	45282756	45282840	.	-	0	gene_id "G4P62_000453"; transcript_id "gnl|WGS:JAAVVJ|G4P62_T000727"; gbkey "CDS"; gene "nox1"; locus_tag "G4P62_000453"; orig_transcript_id "gnl|WGS:JAAVVJ|G4P62_T000727"; product "transcript variant X2"; protein_id "KAF7228417.1"; exon_number "3";
CM025009.1	Genbank	CDS	45281064	45281209	.	-	2	gene_id "G4P62_000453"; transcript_id "gnl|WGS:JAAVVJ|G4P62_T000727"; gbkey "CDS"; gene "nox1"; locus_tag "G4P62_000453"; orig_transcript_id "gnl|WGS:JAAVVJ|G4P62_T000727"; product "transcript variant X2"; protein_id "KAF7228417.1"; exon_number "4";
CM025009.1	Genbank	CDS	45280770	45280963	.	-	0	gene_id "G4P62_000453"; transcript_id "gnl|WGS:JAAVVJ|G4P62_T000727"; gbkey "CDS"; gene "nox1"; locus_tag "G4P62_000453"; orig_transcript_id "gnl|WGS:JAAVVJ|G4P62_T000727"; product "transcript variant X2"; protein_id "KAF7228417.1"; exon_number "5";
CM025009.1	Genbank	CDS	45280574	45280697	.	-	1	gene_id "G4P62_000453"; transcript_id "gnl|WGS:JAAVVJ|G4P62_T000727"; gbkey "CDS"; gene "nox1"; locus_tag "G4P62_000453"; orig_transcript_id "gnl|WGS:JAAVVJ|G4P62_T000727"; product "transcript variant X2"; protein_id "KAF7228417.1"; exon_number "6";
CM025009.1	Genbank	CDS	45280372	45280464	.	-	0	gene_id "G4P62_000453"; transcript_id "gnl|WGS:JAAVVJ|G4P62_T000727"; gbkey "CDS"; gene "nox1"; locus_tag "G4P62_000453"; orig_transcript_id "gnl|WGS:JAAVVJ|G4P62_T000727"; product "transcript variant X2"; protein_id "KAF7228417.1"; exon_number "7";
CM025009.1	Genbank	CDS	45280050	45280291	.	-	0	gene_id "G4P62_000453"; transcript_id "gnl|WGS:JAAVVJ|G4P62_T000727"; gbkey "CDS"; gene "nox1"; locus_tag "G4P62_000453"; orig_transcript_id "gnl|WGS:JAAVVJ|G4P62_T000727"; product "transcript variant X2"; protein_id "KAF7228417.1"; exon_number "8";
CM025009.1	Genbank	CDS	45279298	45279460	.	-	1	gene_id "G4P62_000453"; transcript_id "gnl|WGS:JAAVVJ|G4P62_T000727"; gbkey "CDS"; gene "nox1"; locus_tag "G4P62_000453"; orig_transcript_id "gnl|WGS:JAAVVJ|G4P62_T000727"; product "transcript variant X2"; protein_id "KAF7228417.1"; exon_number "9";
CM025009.1	Genbank	CDS	45278953	45279099	.	-	0	gene_id "G4P62_000453"; transcript_id "gnl|WGS:JAAVVJ|G4P62_T000727"; gbkey "CDS"; gene "nox1"; locus_tag "G4P62_000453"; orig_transcript_id "gnl|WGS:JAAVVJ|G4P62_T000727"; product "transcript variant X2"; protein_id "KAF7228417.1"; exon_number "10";
CM025009.1	Genbank	CDS	45278742	45278866	.	-	0	gene_id "G4P62_000453"; transcript_id "gnl|WGS:JAAVVJ|G4P62_T000727"; gbkey "CDS"; gene "nox1"; locus_tag "G4P62_000453"; orig_transcript_id "gnl|WGS:JAAVVJ|G4P62_T000727"; product "transcript variant X2"; protein_id "KAF7228417.1"; exon_number "11";
CM025009.1	Genbank	CDS	45278134	45278257	.	-	1	gene_id "G4P62_000453"; transcript_id "gnl|WGS:JAAVVJ|G4P62_T000727"; gbkey "CDS"; gene "nox1"; locus_tag "G4P62_000453"; orig_transcript_id "gnl|WGS:JAAVVJ|G4P62_T000727"; product "transcript variant X2"; protein_id "KAF7228417.1"; exon_number "12";
CM025009.1	Genbank	start_codon	45284045	45284047	.	-	0	gene_id "G4P62_000453"; transcript_id "gnl|WGS:JAAVVJ|G4P62_T000727"; gbkey "CDS"; gene "nox1"; locus_tag "G4P62_000453"; orig_transcript_id "gnl|WGS:JAAVVJ|G4P62_T000727"; product "transcript variant X2"; protein_id "KAF7228417.1"; exon_number "1";
CM025009.1	Genbank	stop_codon	45278131	45278133	.	-	0	gene_id "G4P62_000453"; transcript_id "gnl|WGS:JAAVVJ|G4P62_T000727"; gbkey "CDS"; gene "nox1"; locus_tag "G4P62_000453"; orig_transcript_id "gnl|WGS:JAAVVJ|G4P62_T000727"; product "transcript variant X2"; protein_id "KAF7228417.1"; exon_number "12";
CM025009.1	Genbank	gene	45316506	45321680	.	+	.	gene_id "G4P62_000452"; transcript_id ""; description "ADP-ribosylation factor-like protein 13A"; gbkey "Gene"; gene "arl13a"; gene_biotype "protein_coding"; locus_tag "G4P62_000452";
CM025009.1	Genbank	transcript	45316506	45321680	.	+	.	gene_id "G4P62_000452"; transcript_id "gnl|WGS:JAAVVJ|G4P62_T000725"; gbkey "mRNA"; gene "arl13a"; locus_tag "G4P62_000452"; orig_protein_id "gnl|WGS:JAAVVJ|G4P62_P000725"; orig_transcript_id "gnl|WGS:JAAVVJ|G4P62_T000725"; product "ADP ribosylation factor like GTPase 13A"; transcript_biotype "mRNA";
CM025009.1	Genbank	exon	45316506	45316741	.	+	.	gene_id "G4P62_000452"; transcript_id "gnl|WGS:JAAVVJ|G4P62_T000725"; gene "arl13a"; locus_tag "G4P62_000452"; orig_protein_id "gnl|WGS:JAAVVJ|G4P62_P000725"; orig_transcript_id "gnl|WGS:JAAVVJ|G4P62_T000725"; product "ADP ribosylation factor like GTPase 13A"; transcript_biotype "mRNA"; exon_number "1";
CM025009.1	Genbank	exon	45317707	45317814	.	+	.	gene_id "G4P62_000452"; transcript_id "gnl|WGS:JAAVVJ|G4P62_T000725"; gene "arl13a"; locus_tag "G4P62_000452"; orig_protein_id "gnl|WGS:JAAVVJ|G4P62_P000725"; orig_transcript_id "gnl|WGS:JAAVVJ|G4P62_T000725"; product "ADP ribosylation factor like GTPase 13A"; transcript_biotype "mRNA"; exon_number "2";
CM025009.1	Genbank	exon	45318014	45318084	.	+	.	gene_id "G4P62_000452"; transcript_id "gnl|WGS:JAAVVJ|G4P62_T000725"; gene "arl13a"; locus_tag "G4P62_000452"; orig_protein_id "gnl|WGS:JAAVVJ|G4P62_P000725"; orig_transcript_id "gnl|WGS:JAAVVJ|G4P62_T000725"; product "ADP ribosylation factor like GTPase 13A"; transcript_biotype "mRNA"; exon_number "3";
CM025009.1	Genbank	exon	45318163	45318415	.	+	.	gene_id "G4P62_000452"; transcript_id "gnl|WGS:JAAVVJ|G4P62_T000725"; gene "arl13a"; locus_tag "G4P62_000452"; orig_protein_id "gnl|WGS:JAAVVJ|G4P62_P000725"; orig_transcript_id "gnl|WGS:JAAVVJ|G4P62_T000725"; product "ADP ribosylation factor like GTPase 13A"; transcript_biotype "mRNA"; exon_number "4";
CM025009.1	Genbank	exon	45318527	45318632	.	+	.	gene_id "G4P62_000452"; transcript_id "gnl|WGS:JAAVVJ|G4P62_T000725"; gene "arl13a"; locus_tag "G4P62_000452"; orig_protein_id "gnl|WGS:JAAVVJ|G4P62_P000725"; orig_transcript_id "gnl|WGS:JAAVVJ|G4P62_T000725"; product "ADP ribosylation factor like GTPase 13A"; transcript_biotype "mRNA"; exon_number "5";
CM025009.1	Genbank	exon	45319997	45320202	.	+	.	gene_id "G4P62_000452"; transcript_id "gnl|WGS:JAAVVJ|G4P62_T000725"; gene "arl13a"; locus_tag "G4P62_000452"; orig_protein_id "gnl|WGS:JAAVVJ|G4P62_P000725"; orig_transcript_id "gnl|WGS:JAAVVJ|G4P62_T000725"; product "ADP ribosylation factor like GTPase 13A"; transcript_biotype "mRNA"; exon_number "6";
CM025009.1	Genbank	exon	45320287	45320395	.	+	.	gene_id "G4P62_000452"; transcript_id "gnl|WGS:JAAVVJ|G4P62_T000725"; gene "arl13a"; locus_tag "G4P62_000452"; orig_protein_id "gnl|WGS:JAAVVJ|G4P62_P000725"; orig_transcript_id "gnl|WGS:JAAVVJ|G4P62_T000725"; product "ADP ribosylation factor like GTPase 13A"; transcript_biotype "mRNA"; exon_number "7";
CM025009.1	Genbank	exon	45320662	45320923	.	+	.	gene_id "G4P62_000452"; transcript_id "gnl|WGS:JAAVVJ|G4P62_T000725"; gene "arl13a"; locus_tag "G4P62_000452"; orig_protein_id "gnl|WGS:JAAVVJ|G4P62_P000725"; orig_transcript_id "gnl|WGS:JAAVVJ|G4P62_T000725"; product "ADP ribosylation factor like GTPase 13A"; transcript_biotype "mRNA"; exon_number "8";
CM025009.1	Genbank	exon	45321003	45321119	.	+	.	gene_id "G4P62_000452"; transcript_id "gnl|WGS:JAAVVJ|G4P62_T000725"; gene "arl13a"; locus_tag "G4P62_000452"; orig_protein_id "gnl|WGS:JAAVVJ|G4P62_P000725"; orig_transcript_id "gnl|WGS:JAAVVJ|G4P62_T000725"; product "ADP ribosylation factor like GTPase 13A"; transcript_biotype "mRNA"; exon_number "9";
CM025009.1	Genbank	exon	45321212	45321680	.	+	.	gene_id "G4P62_000452"; transcript_id "gnl|WGS:JAAVVJ|G4P62_T000725"; gene "arl13a"; locus_tag "G4P62_000452"; orig_protein_id "gnl|WGS:JAAVVJ|G4P62_P000725"; orig_transcript_id "gnl|WGS:JAAVVJ|G4P62_T000725"; product "ADP ribosylation factor like GTPase 13A"; transcript_biotype "mRNA"; exon_number "10";
CM025009.1	Genbank	CDS	45316722	45316741	.	+	0	gene_id "G4P62_000452"; transcript_id "gnl|WGS:JAAVVJ|G4P62_T000725"; gbkey "CDS"; gene "arl13a"; locus_tag "G4P62_000452"; orig_transcript_id "gnl|WGS:JAAVVJ|G4P62_T000725"; product "ADP ribosylation factor like GTPase 13A"; protein_id "KAF7228415.1"; exon_number "1";
CM025009.1	Genbank	CDS	45317707	45317814	.	+	1	gene_id "G4P62_000452"; transcript_id "gnl|WGS:JAAVVJ|G4P62_T000725"; gbkey "CDS"; gene "arl13a"; locus_tag "G4P62_000452"; orig_transcript_id "gnl|WGS:JAAVVJ|G4P62_T000725"; product "ADP ribosylation factor like GTPase 13A"; protein_id "KAF7228415.1"; exon_number "2";
CM025009.1	Genbank	CDS	45318014	45318084	.	+	1	gene_id "G4P62_000452"; transcript_id "gnl|WGS:JAAVVJ|G4P62_T000725"; gbkey "CDS"; gene "arl13a"; locus_tag "G4P62_000452"; orig_transcript_id "gnl|WGS:JAAVVJ|G4P62_T000725"; product "ADP ribosylation factor like GTPase 13A"; protein_id "KAF7228415.1"; exon_number "3";
CM025009.1	Genbank	CDS	45318163	45318415	.	+	2	gene_id "G4P62_000452"; transcript_id "gnl|WGS:JAAVVJ|G4P62_T000725"; gbkey "CDS"; gene "arl13a"; locus_tag "G4P62_000452"; orig_transcript_id "gnl|WGS:JAAVVJ|G4P62_T000725"; product "ADP ribosylation factor like GTPase 13A"; protein_id "KAF7228415.1"; exon_number "4";
CM025009.1	Genbank	CDS	45318527	45318632	.	+	1	gene_id "G4P62_000452"; transcript_id "gnl|WGS:JAAVVJ|G4P62_T000725"; gbkey "CDS"; gene "arl13a"; locus_tag "G4P62_000452"; orig_transcript_id "gnl|WGS:JAAVVJ|G4P62_T000725"; product "ADP ribosylation factor like GTPase 13A"; protein_id "KAF7228415.1"; exon_number "5";
CM025009.1	Genbank	CDS	45319997	45320202	.	+	0	gene_id "G4P62_000452"; transcript_id "gnl|WGS:JAAVVJ|G4P62_T000725"; gbkey "CDS"; gene "arl13a"; locus_tag "G4P62_000452"; orig_transcript_id "gnl|WGS:JAAVVJ|G4P62_T000725"; product "ADP ribosylation factor like GTPase 13A"; protein_id "KAF7228415.1"; exon_number "6";
CM025009.1	Genbank	CDS	45320287	45320395	.	+	1	gene_id "G4P62_000452"; transcript_id "gnl|WGS:JAAVVJ|G4P62_T000725"; gbkey "CDS"; gene "arl13a"; locus_tag "G4P62_000452"; orig_transcript_id "gnl|WGS:JAAVVJ|G4P62_T000725"; product "ADP ribosylation factor like GTPase 13A"; protein_id "KAF7228415.1"; exon_number "7";
CM025009.1	Genbank	CDS	45320662	45320923	.	+	0	gene_id "G4P62_000452"; transcript_id "gnl|WGS:JAAVVJ|G4P62_T000725"; gbkey "CDS"; gene "arl13a"; locus_tag "G4P62_000452"; orig_transcript_id "gnl|WGS:JAAVVJ|G4P62_T000725"; product "ADP ribosylation factor like GTPase 13A"; protein_id "KAF7228415.1"; exon_number "8";
CM025009.1	Genbank	CDS	45321003	45321119	.	+	2	gene_id "G4P62_000452"; transcript_id "gnl|WGS:JAAVVJ|G4P62_T000725"; gbkey "CDS"; gene "arl13a"; locus_tag "G4P62_000452"; orig_transcript_id "gnl|WGS:JAAVVJ|G4P62_T000725"; product "ADP ribosylation factor like GTPase 13A"; protein_id "KAF7228415.1"; exon_number "9";
CM025009.1	Genbank	CDS	45321212	45321270	.	+	2	gene_id "G4P62_000452"; transcript_id "gnl|WGS:JAAVVJ|G4P62_T000725"; gbkey "CDS"; gene "arl13a"; locus_tag "G4P62_000452"; orig_transcript_id "gnl|WGS:JAAVVJ|G4P62_T000725"; product "ADP ribosylation factor like GTPase 13A"; protein_id "KAF7228415.1"; exon_number "10";
CM025009.1	Genbank	start_codon	45316722	45316724	.	+	0	gene_id "G4P62_000452"; transcript_id "gnl|WGS:JAAVVJ|G4P62_T000725"; gbkey "CDS"; gene "arl13a"; locus_tag "G4P62_000452"; orig_transcript_id "gnl|WGS:JAAVVJ|G4P62_T000725"; product "ADP ribosylation factor like GTPase 13A"; protein_id "KAF7228415.1"; exon_number "1";
CM025009.1	Genbank	stop_codon	45321271	45321273	.	+	0	gene_id "G4P62_000452"; transcript_id "gnl|WGS:JAAVVJ|G4P62_T000725"; gbkey "CDS"; gene "arl13a"; locus_tag "G4P62_000452"; orig_transcript_id "gnl|WGS:JAAVVJ|G4P62_T000725"; product "ADP ribosylation factor like GTPase 13A"; protein_id "KAF7228415.1"; exon_number "10";
CM025009.1	Genbank	gene	45324352	45325378	.	+	.	gene_id "G4P62_000451"; transcript_id ""; description "NADH dehydrogenase [ubiquinone] 1 alpha"; gbkey "Gene"; gene "ndufa1"; gene_biotype "protein_coding"; locus_tag "G4P62_000451";
CM025009.1	Genbank	transcript	45324352	45325378	.	+	.	gene_id "G4P62_000451"; transcript_id "gnl|WGS:JAAVVJ|G4P62_T000724"; gbkey "mRNA"; gene "ndufa1"; locus_tag "G4P62_000451"; orig_protein_id "gnl|WGS:JAAVVJ|G4P62_P000724"; orig_transcript_id "gnl|WGS:JAAVVJ|G4P62_T000724"; product "NADH:ubiquinone oxidoreductase subunit A1"; transcript_biotype "mRNA";
CM025009.1	Genbank	exon	45324352	45324591	.	+	.	gene_id "G4P62_000451"; transcript_id "gnl|WGS:JAAVVJ|G4P62_T000724"; gene "ndufa1"; locus_tag "G4P62_000451"; orig_protein_id "gnl|WGS:JAAVVJ|G4P62_P000724"; orig_transcript_id "gnl|WGS:JAAVVJ|G4P62_T000724"; product "NADH:ubiquinone oxidoreductase subunit A1"; transcript_biotype "mRNA"; exon_number "1";
CM025009.1	Genbank	exon	45324681	45324770	.	+	.	gene_id "G4P62_000451"; transcript_id "gnl|WGS:JAAVVJ|G4P62_T000724"; gene "ndufa1"; locus_tag "G4P62_000451"; orig_protein_id "gnl|WGS:JAAVVJ|G4P62_P000724"; orig_transcript_id "gnl|WGS:JAAVVJ|G4P62_T000724"; product "NADH:ubiquinone oxidoreductase subunit A1"; transcript_biotype "mRNA"; exon_number "2";
CM025009.1	Genbank	exon	45325228	45325378	.	+	.	gene_id "G4P62_000451"; transcript_id "gnl|WGS:JAAVVJ|G4P62_T000724"; gene "ndufa1"; locus_tag "G4P62_000451"; orig_protein_id "gnl|WGS:JAAVVJ|G4P62_P000724"; orig_transcript_id "gnl|WGS:JAAVVJ|G4P62_T000724"; product "NADH:ubiquinone oxidoreductase subunit A1"; transcript_biotype "mRNA"; exon_number "3";
CM025009.1	Genbank	CDS	45324490	45324591	.	+	0	gene_id "G4P62_000451"; transcript_id "gnl|WGS:JAAVVJ|G4P62_T000724"; gbkey "CDS"; gene "ndufa1"; locus_tag "G4P62_000451"; orig_transcript_id "gnl|WGS:JAAVVJ|G4P62_T000724"; product "NADH:ubiquinone oxidoreductase subunit A1"; protein_id "KAF7228414.1"; exon_number "1";
CM025009.1	Genbank	CDS	45324681	45324770	.	+	0	gene_id "G4P62_000451"; transcript_id "gnl|WGS:JAAVVJ|G4P62_T000724"; gbkey "CDS"; gene "ndufa1"; locus_tag "G4P62_000451"; orig_transcript_id "gnl|WGS:JAAVVJ|G4P62_T000724"; product "NADH:ubiquinone oxidoreductase subunit A1"; protein_id "KAF7228414.1"; exon_number "2";
CM025009.1	Genbank	CDS	45325228	45325245	.	+	0	gene_id "G4P62_000451"; transcript_id "gnl|WGS:JAAVVJ|G4P62_T000724"; gbkey "CDS"; gene "ndufa1"; locus_tag "G4P62_000451"; orig_transcript_id "gnl|WGS:JAAVVJ|G4P62_T000724"; product "NADH:ubiquinone oxidoreductase subunit A1"; protein_id "KAF7228414.1"; exon_number "3";
CM025009.1	Genbank	start_codon	45324490	45324492	.	+	0	gene_id "G4P62_000451"; transcript_id "gnl|WGS:JAAVVJ|G4P62_T000724"; gbkey "CDS"; gene "ndufa1"; locus_tag "G4P62_000451"; orig_transcript_id "gnl|WGS:JAAVVJ|G4P62_T000724"; product "NADH:ubiquinone oxidoreductase subunit A1"; protein_id "KAF7228414.1"; exon_number "1";
CM025009.1	Genbank	stop_codon	45325246	45325248	.	+	0	gene_id "G4P62_000451"; transcript_id "gnl|WGS:JAAVVJ|G4P62_T000724"; gbkey "CDS"; gene "ndufa1"; locus_tag "G4P62_000451"; orig_transcript_id "gnl|WGS:JAAVVJ|G4P62_T000724"; product "NADH:ubiquinone oxidoreductase subunit A1"; protein_id "KAF7228414.1"; exon_number "3";
CM025009.1	Genbank	gene	45328067	45330705	.	-	.	gene_id "G4P62_000450"; transcript_id ""; description "NF-kappa-B-activating protein"; gbkey "Gene"; gene "nkap"; gene_biotype "protein_coding"; locus_tag "G4P62_000450";
CM025009.1	Genbank	transcript	45328067	45330705	.	-	.	gene_id "G4P62_000450"; transcript_id "gnl|WGS:JAAVVJ|G4P62_T000723"; gbkey "mRNA"; gene "nkap"; locus_tag "G4P62_000450"; orig_protein_id "gnl|WGS:JAAVVJ|G4P62_P000723"; orig_transcript_id "gnl|WGS:JAAVVJ|G4P62_T000723"; product "NFKB activating protein"; transcript_biotype "mRNA";
CM025009.1	Genbank	exon	45330193	45330705	.	-	.	gene_id "G4P62_000450"; transcript_id "gnl|WGS:JAAVVJ|G4P62_T000723"; gene "nkap"; locus_tag "G4P62_000450"; orig_protein_id "gnl|WGS:JAAVVJ|G4P62_P000723"; orig_transcript_id "gnl|WGS:JAAVVJ|G4P62_T000723"; product "NFKB activating protein"; transcript_biotype "mRNA"; exon_number "1";
CM025009.1	Genbank	exon	45329745	45329825	.	-	.	gene_id "G4P62_000450"; transcript_id "gnl|WGS:JAAVVJ|G4P62_T000723"; gene "nkap"; locus_tag "G4P62_000450"; orig_protein_id "gnl|WGS:JAAVVJ|G4P62_P000723"; orig_transcript_id "gnl|WGS:JAAVVJ|G4P62_T000723"; product "NFKB activating protein"; transcript_biotype "mRNA"; exon_number "2";
CM025009.1	Genbank	exon	45329574	45329638	.	-	.	gene_id "G4P62_000450"; transcript_id "gnl|WGS:JAAVVJ|G4P62_T000723"; gene "nkap"; locus_tag "G4P62_000450"; orig_protein_id "gnl|WGS:JAAVVJ|G4P62_P000723"; orig_transcript_id "gnl|WGS:JAAVVJ|G4P62_T000723"; product "NFKB activating protein"; transcript_biotype "mRNA"; exon_number "3";
CM025009.1	Genbank	exon	45329399	45329494	.	-	.	gene_id "G4P62_000450"; transcript_id "gnl|WGS:JAAVVJ|G4P62_T000723"; gene "nkap"; locus_tag "G4P62_000450"; orig_protein_id "gnl|WGS:JAAVVJ|G4P62_P000723"; orig_transcript_id "gnl|WGS:JAAVVJ|G4P62_T000723"; product "NFKB activating protein"; transcript_biotype "mRNA"; exon_number "4";
CM025009.1	Genbank	exon	45329260	45329302	.	-	.	gene_id "G4P62_000450"; transcript_id "gnl|WGS:JAAVVJ|G4P62_T000723"; gene "nkap"; locus_tag "G4P62_000450"; orig_protein_id "gnl|WGS:JAAVVJ|G4P62_P000723"; orig_transcript_id "gnl|WGS:JAAVVJ|G4P62_T000723"; product "NFKB activating protein"; transcript_biotype "mRNA"; exon_number "5";
CM025009.1	Genbank	exon	45328982	45329179	.	-	.	gene_id "G4P62_000450"; transcript_id "gnl|WGS:JAAVVJ|G4P62_T000723"; gene "nkap"; locus_tag "G4P62_000450"; orig_protein_id "gnl|WGS:JAAVVJ|G4P62_P000723"; orig_transcript_id "gnl|WGS:JAAVVJ|G4P62_T000723"; product "NFKB activating protein"; transcript_biotype "mRNA"; exon_number "6";
CM025009.1	Genbank	exon	45328715	45328864	.	-	.	gene_id "G4P62_000450"; transcript_id "gnl|WGS:JAAVVJ|G4P62_T000723"; gene "nkap"; locus_tag "G4P62_000450"; orig_protein_id "gnl|WGS:JAAVVJ|G4P62_P000723"; orig_transcript_id "gnl|WGS:JAAVVJ|G4P62_T000723"; product "NFKB activating protein"; transcript_biotype "mRNA"; exon_number "7";
CM025009.1	Genbank	exon	45328067	45328554	.	-	.	gene_id "G4P62_000450"; transcript_id "gnl|WGS:JAAVVJ|G4P62_T000723"; gene "nkap"; locus_tag "G4P62_000450"; orig_protein_id "gnl|WGS:JAAVVJ|G4P62_P000723"; orig_transcript_id "gnl|WGS:JAAVVJ|G4P62_T000723"; product "NFKB activating protein"; transcript_biotype "mRNA"; exon_number "8";
CM025009.1	Genbank	CDS	45330193	45330599	.	-	0	gene_id "G4P62_000450"; transcript_id "gnl|WGS:JAAVVJ|G4P62_T000723"; gbkey "CDS"; gene "nkap"; locus_tag "G4P62_000450"; orig_transcript_id "gnl|WGS:JAAVVJ|G4P62_T000723"; product "NFKB activating protein"; protein_id "KAF7228413.1"; exon_number "1";
CM025009.1	Genbank	CDS	45329745	45329825	.	-	1	gene_id "G4P62_000450"; transcript_id "gnl|WGS:JAAVVJ|G4P62_T000723"; gbkey "CDS"; gene "nkap"; locus_tag "G4P62_000450"; orig_transcript_id "gnl|WGS:JAAVVJ|G4P62_T000723"; product "NFKB activating protein"; protein_id "KAF7228413.1"; exon_number "2";
CM025009.1	Genbank	CDS	45329574	45329638	.	-	1	gene_id "G4P62_000450"; transcript_id "gnl|WGS:JAAVVJ|G4P62_T000723"; gbkey "CDS"; gene "nkap"; locus_tag "G4P62_000450"; orig_transcript_id "gnl|WGS:JAAVVJ|G4P62_T000723"; product "NFKB activating protein"; protein_id "KAF7228413.1"; exon_number "3";
CM025009.1	Genbank	CDS	45329399	45329494	.	-	2	gene_id "G4P62_000450"; transcript_id "gnl|WGS:JAAVVJ|G4P62_T000723"; gbkey "CDS"; gene "nkap"; locus_tag "G4P62_000450"; orig_transcript_id "gnl|WGS:JAAVVJ|G4P62_T000723"; product "NFKB activating protein"; protein_id "KAF7228413.1"; exon_number "4";
CM025009.1	Genbank	CDS	45329260	45329302	.	-	2	gene_id "G4P62_000450"; transcript_id "gnl|WGS:JAAVVJ|G4P62_T000723"; gbkey "CDS"; gene "nkap"; locus_tag "G4P62_000450"; orig_transcript_id "gnl|WGS:JAAVVJ|G4P62_T000723"; product "NFKB activating protein"; protein_id "KAF7228413.1"; exon_number "5";
CM025009.1	Genbank	CDS	45328982	45329179	.	-	1	gene_id "G4P62_000450"; transcript_id "gnl|WGS:JAAVVJ|G4P62_T000723"; gbkey "CDS"; gene "nkap"; locus_tag "G4P62_000450"; orig_transcript_id "gnl|WGS:JAAVVJ|G4P62_T000723"; product "NFKB activating protein"; protein_id "KAF7228413.1"; exon_number "6";
CM025009.1	Genbank	CDS	45328715	45328864	.	-	1	gene_id "G4P62_000450"; transcript_id "gnl|WGS:JAAVVJ|G4P62_T000723"; gbkey "CDS"; gene "nkap"; locus_tag "G4P62_000450"; orig_transcript_id "gnl|WGS:JAAVVJ|G4P62_T000723"; product "NFKB activating protein"; protein_id "KAF7228413.1"; exon_number "7";
CM025009.1	Genbank	CDS	45328383	45328554	.	-	1	gene_id "G4P62_000450"; transcript_id "gnl|WGS:JAAVVJ|G4P62_T000723"; gbkey "CDS"; gene "nkap"; locus_tag "G4P62_000450"; orig_transcript_id "gnl|WGS:JAAVVJ|G4P62_T000723"; product "NFKB activating protein"; protein_id "KAF7228413.1"; exon_number "8";
CM025009.1	Genbank	start_codon	45330597	45330599	.	-	0	gene_id "G4P62_000450"; transcript_id "gnl|WGS:JAAVVJ|G4P62_T000723"; gbkey "CDS"; gene "nkap"; locus_tag "G4P62_000450"; orig_transcript_id "gnl|WGS:JAAVVJ|G4P62_T000723"; product "NFKB activating protein"; protein_id "KAF7228413.1"; exon_number "1";
CM025009.1	Genbank	stop_codon	45328380	45328382	.	-	0	gene_id "G4P62_000450"; transcript_id "gnl|WGS:JAAVVJ|G4P62_T000723"; gbkey "CDS"; gene "nkap"; locus_tag "G4P62_000450"; orig_transcript_id "gnl|WGS:JAAVVJ|G4P62_T000723"; product "NFKB activating protein"; protein_id "KAF7228413.1"; exon_number "8";
CM025009.1	Genbank	gene	45331497	45335657	.	+	.	gene_id "G4P62_000449"; transcript_id ""; description "transcriptional regulator Kaiso"; gbkey "Gene"; gene "zbtb33"; gene_biotype "protein_coding"; locus_tag "G4P62_000449";
CM025009.1	Genbank	transcript	45331497	45335089	.	+	.	gene_id "G4P62_000449"; transcript_id "gnl|WGS:JAAVVJ|G4P62_T000722"; gbkey "mRNA"; gene "zbtb33"; locus_tag "G4P62_000449"; orig_protein_id "gnl|WGS:JAAVVJ|G4P62_P000722"; orig_transcript_id "gnl|WGS:JAAVVJ|G4P62_T000722"; product "zinc finger and BTB domain containing 33"; transcript_biotype "mRNA";
CM025009.1	Genbank	exon	45331497	45331611	.	+	.	gene_id "G4P62_000449"; transcript_id "gnl|WGS:JAAVVJ|G4P62_T000722"; gene "zbtb33"; locus_tag "G4P62_000449"; orig_protein_id "gnl|WGS:JAAVVJ|G4P62_P000722"; orig_transcript_id "gnl|WGS:JAAVVJ|G4P62_T000722"; product "zinc finger and BTB domain containing 33"; transcript_biotype "mRNA"; exon_number "1";
CM025009.1	Genbank	exon	45333267	45335089	.	+	.	gene_id "G4P62_000449"; transcript_id "gnl|WGS:JAAVVJ|G4P62_T000722"; gene "zbtb33"; locus_tag "G4P62_000449"; orig_protein_id "gnl|WGS:JAAVVJ|G4P62_P000722"; orig_transcript_id "gnl|WGS:JAAVVJ|G4P62_T000722"; product "zinc finger and BTB domain containing 33"; transcript_biotype "mRNA"; exon_number "2";
CM025009.1	Genbank	CDS	45333269	45335086	.	+	0	gene_id "G4P62_000449"; transcript_id "gnl|WGS:JAAVVJ|G4P62_T000722"; gbkey "CDS"; gene "zbtb33"; locus_tag "G4P62_000449"; orig_transcript_id "gnl|WGS:JAAVVJ|G4P62_T000722"; product "zinc finger and BTB domain containing 33"; protein_id "KAF7228412.1"; exon_number "2";
CM025009.1	Genbank	start_codon	45333269	45333271	.	+	0	gene_id "G4P62_000449"; transcript_id "gnl|WGS:JAAVVJ|G4P62_T000722"; gbkey "CDS"; gene "zbtb33"; locus_tag "G4P62_000449"; orig_transcript_id "gnl|WGS:JAAVVJ|G4P62_T000722"; product "zinc finger and BTB domain containing 33"; protein_id "KAF7228412.1"; exon_number "2";
CM025009.1	Genbank	stop_codon	45335087	45335089	.	+	0	gene_id "G4P62_000449"; transcript_id "gnl|WGS:JAAVVJ|G4P62_T000722"; gbkey "CDS"; gene "zbtb33"; locus_tag "G4P62_000449"; orig_transcript_id "gnl|WGS:JAAVVJ|G4P62_T000722"; product "zinc finger and BTB domain containing 33"; protein_id "KAF7228412.1"; exon_number "2";
CM025009.1	Genbank	gene	45337777	45350573	.	-	.	gene_id "G4P62_000448"; transcript_id ""; description "transmembrane protein 255A isoform X1"; gbkey "Gene"; gene "tmem255a"; gene_biotype "protein_coding"; locus_tag "G4P62_000448";
CM025009.1	Genbank	transcript	45337777	45350573	.	-	.	gene_id "G4P62_000448"; transcript_id "gnl|WGS:JAAVVJ|G4P62_T000718"; gbkey "mRNA"; gene "tmem255a"; locus_tag "G4P62_000448"; note "transcript variant X3"; orig_protein_id "gnl|WGS:JAAVVJ|G4P62_P000718"; orig_transcript_id "gnl|WGS:JAAVVJ|G4P62_T000718"; product "transmembrane protein 255A"; transcript_biotype "mRNA";
CM025009.1	Genbank	exon	45349855	45350573	.	-	.	gene_id "G4P62_000448"; transcript_id "gnl|WGS:JAAVVJ|G4P62_T000718"; gene "tmem255a"; locus_tag "G4P62_000448"; note "transcript variant X3"; orig_protein_id "gnl|WGS:JAAVVJ|G4P62_P000718"; orig_transcript_id "gnl|WGS:JAAVVJ|G4P62_T000718"; product "transmembrane protein 255A"; transcript_biotype "mRNA"; exon_number "1";
CM025009.1	Genbank	exon	45348279	45348421	.	-	.	gene_id "G4P62_000448"; transcript_id "gnl|WGS:JAAVVJ|G4P62_T000718"; gene "tmem255a"; locus_tag "G4P62_000448"; note "transcript variant X3"; orig_protein_id "gnl|WGS:JAAVVJ|G4P62_P000718"; orig_transcript_id "gnl|WGS:JAAVVJ|G4P62_T000718"; product "transmembrane protein 255A"; transcript_biotype "mRNA"; exon_number "2";
CM025009.1	Genbank	exon	45347796	45347858	.	-	.	gene_id "G4P62_000448"; transcript_id "gnl|WGS:JAAVVJ|G4P62_T000718"; gene "tmem255a"; locus_tag "G4P62_000448"; note "transcript variant X3"; orig_protein_id "gnl|WGS:JAAVVJ|G4P62_P000718"; orig_transcript_id "gnl|WGS:JAAVVJ|G4P62_T000718"; product "transmembrane protein 255A"; transcript_biotype "mRNA"; exon_number "3";
CM025009.1	Genbank	exon	45344356	45344445	.	-	.	gene_id "G4P62_000448"; transcript_id "gnl|WGS:JAAVVJ|G4P62_T000718"; gene "tmem255a"; locus_tag "G4P62_000448"; note "transcript variant X3"; orig_protein_id "gnl|WGS:JAAVVJ|G4P62_P000718"; orig_transcript_id "gnl|WGS:JAAVVJ|G4P62_T000718"; product "transmembrane protein 255A"; transcript_biotype "mRNA"; exon_number "4";
CM025009.1	Genbank	exon	45343025	45343090	.	-	.	gene_id "G4P62_000448"; transcript_id "gnl|WGS:JAAVVJ|G4P62_T000718"; gene "tmem255a"; locus_tag "G4P62_000448"; note "transcript variant X3"; orig_protein_id "gnl|WGS:JAAVVJ|G4P62_P000718"; orig_transcript_id "gnl|WGS:JAAVVJ|G4P62_T000718"; product "transmembrane protein 255A"; transcript_biotype "mRNA"; exon_number "5";
CM025009.1	Genbank	exon	45342801	45342886	.	-	.	gene_id "G4P62_000448"; transcript_id "gnl|WGS:JAAVVJ|G4P62_T000718"; gene "tmem255a"; locus_tag "G4P62_000448"; note "transcript variant X3"; orig_protein_id "gnl|WGS:JAAVVJ|G4P62_P000718"; orig_transcript_id "gnl|WGS:JAAVVJ|G4P62_T000718"; product "transmembrane protein 255A"; transcript_biotype "mRNA"; exon_number "6";
CM025009.1	Genbank	exon	45342576	45342647	.	-	.	gene_id "G4P62_000448"; transcript_id "gnl|WGS:JAAVVJ|G4P62_T000718"; gene "tmem255a"; locus_tag "G4P62_000448"; note "transcript variant X3"; orig_protein_id "gnl|WGS:JAAVVJ|G4P62_P000718"; orig_transcript_id "gnl|WGS:JAAVVJ|G4P62_T000718"; product "transmembrane protein 255A"; transcript_biotype "mRNA"; exon_number "7";
CM025009.1	Genbank	exon	45342090	45342258	.	-	.	gene_id "G4P62_000448"; transcript_id "gnl|WGS:JAAVVJ|G4P62_T000718"; gene "tmem255a"; locus_tag "G4P62_000448"; note "transcript variant X3"; orig_protein_id "gnl|WGS:JAAVVJ|G4P62_P000718"; orig_transcript_id "gnl|WGS:JAAVVJ|G4P62_T000718"; product "transmembrane protein 255A"; transcript_biotype "mRNA"; exon_number "8";
CM025009.1	Genbank	exon	45340468	45340614	.	-	.	gene_id "G4P62_000448"; transcript_id "gnl|WGS:JAAVVJ|G4P62_T000718"; gene "tmem255a"; locus_tag "G4P62_000448"; note "transcript variant X3"; orig_protein_id "gnl|WGS:JAAVVJ|G4P62_P000718"; orig_transcript_id "gnl|WGS:JAAVVJ|G4P62_T000718"; product "transmembrane protein 255A"; transcript_biotype "mRNA"; exon_number "9";
CM025009.1	Genbank	exon	45337777	45339210	.	-	.	gene_id "G4P62_000448"; transcript_id "gnl|WGS:JAAVVJ|G4P62_T000718"; gene "tmem255a"; locus_tag "G4P62_000448"; note "transcript variant X3"; orig_protein_id "gnl|WGS:JAAVVJ|G4P62_P000718"; orig_transcript_id "gnl|WGS:JAAVVJ|G4P62_T000718"; product "transmembrane protein 255A"; transcript_biotype "mRNA"; exon_number "10";
CM025009.1	Genbank	CDS	45349855	45349888	.	-	0	gene_id "G4P62_000448"; transcript_id "gnl|WGS:JAAVVJ|G4P62_T000718"; gbkey "CDS"; gene "tmem255a"; locus_tag "G4P62_000448"; orig_transcript_id "gnl|WGS:JAAVVJ|G4P62_T000718"; product "transcript variant X3"; protein_id "KAF7228408.1"; exon_number "1";
CM025009.1	Genbank	CDS	45348279	45348421	.	-	2	gene_id "G4P62_000448"; transcript_id "gnl|WGS:JAAVVJ|G4P62_T000718"; gbkey "CDS"; gene "tmem255a"; locus_tag "G4P62_000448"; orig_transcript_id "gnl|WGS:JAAVVJ|G4P62_T000718"; product "transcript variant X3"; protein_id "KAF7228408.1"; exon_number "2";
CM025009.1	Genbank	CDS	45347796	45347858	.	-	0	gene_id "G4P62_000448"; transcript_id "gnl|WGS:JAAVVJ|G4P62_T000718"; gbkey "CDS"; gene "tmem255a"; locus_tag "G4P62_000448"; orig_transcript_id "gnl|WGS:JAAVVJ|G4P62_T000718"; product "transcript variant X3"; protein_id "KAF7228408.1"; exon_number "3";
CM025009.1	Genbank	CDS	45344356	45344445	.	-	0	gene_id "G4P62_000448"; transcript_id "gnl|WGS:JAAVVJ|G4P62_T000718"; gbkey "CDS"; gene "tmem255a"; locus_tag "G4P62_000448"; orig_transcript_id "gnl|WGS:JAAVVJ|G4P62_T000718"; product "transcript variant X3"; protein_id "KAF7228408.1"; exon_number "4";
CM025009.1	Genbank	CDS	45343025	45343090	.	-	0	gene_id "G4P62_000448"; transcript_id "gnl|WGS:JAAVVJ|G4P62_T000718"; gbkey "CDS"; gene "tmem255a"; locus_tag "G4P62_000448"; orig_transcript_id "gnl|WGS:JAAVVJ|G4P62_T000718"; product "transcript variant X3"; protein_id "KAF7228408.1"; exon_number "5";
CM025009.1	Genbank	CDS	45342801	45342886	.	-	0	gene_id "G4P62_000448"; transcript_id "gnl|WGS:JAAVVJ|G4P62_T000718"; gbkey "CDS"; gene "tmem255a"; locus_tag "G4P62_000448"; orig_transcript_id "gnl|WGS:JAAVVJ|G4P62_T000718"; product "transcript variant X3"; protein_id "KAF7228408.1"; exon_number "6";
CM025009.1	Genbank	CDS	45342576	45342647	.	-	1	gene_id "G4P62_000448"; transcript_id "gnl|WGS:JAAVVJ|G4P62_T000718"; gbkey "CDS"; gene "tmem255a"; locus_tag "G4P62_000448"; orig_transcript_id "gnl|WGS:JAAVVJ|G4P62_T000718"; product "transcript variant X3"; protein_id "KAF7228408.1"; exon_number "7";
CM025009.1	Genbank	CDS	45342090	45342258	.	-	1	gene_id "G4P62_000448"; transcript_id "gnl|WGS:JAAVVJ|G4P62_T000718"; gbkey "CDS"; gene "tmem255a"; locus_tag "G4P62_000448"; orig_transcript_id "gnl|WGS:JAAVVJ|G4P62_T000718"; product "transcript variant X3"; protein_id "KAF7228408.1"; exon_number "8";
CM025009.1	Genbank	CDS	45340468	45340614	.	-	0	gene_id "G4P62_000448"; transcript_id "gnl|WGS:JAAVVJ|G4P62_T000718"; gbkey "CDS"; gene "tmem255a"; locus_tag "G4P62_000448"; orig_transcript_id "gnl|WGS:JAAVVJ|G4P62_T000718"; product "transcript variant X3"; protein_id "KAF7228408.1"; exon_number "9";
CM025009.1	Genbank	CDS	45339070	45339210	.	-	0	gene_id "G4P62_000448"; transcript_id "gnl|WGS:JAAVVJ|G4P62_T000718"; gbkey "CDS"; gene "tmem255a"; locus_tag "G4P62_000448"; orig_transcript_id "gnl|WGS:JAAVVJ|G4P62_T000718"; product "transcript variant X3"; protein_id "KAF7228408.1"; exon_number "10";
CM025009.1	Genbank	start_codon	45349886	45349888	.	-	0	gene_id "G4P62_000448"; transcript_id "gnl|WGS:JAAVVJ|G4P62_T000718"; gbkey "CDS"; gene "tmem255a"; locus_tag "G4P62_000448"; orig_transcript_id "gnl|WGS:JAAVVJ|G4P62_T000718"; product "transcript variant X3"; protein_id "KAF7228408.1"; exon_number "1";
CM025009.1	Genbank	stop_codon	45339067	45339069	.	-	0	gene_id "G4P62_000448"; transcript_id "gnl|WGS:JAAVVJ|G4P62_T000718"; gbkey "CDS"; gene "tmem255a"; locus_tag "G4P62_000448"; orig_transcript_id "gnl|WGS:JAAVVJ|G4P62_T000718"; product "transcript variant X3"; protein_id "KAF7228408.1"; exon_number "10";
CM025009.1	Genbank	transcript	45337777	45350573	.	-	.	gene_id "G4P62_000448"; transcript_id "gnl|WGS:JAAVVJ|G4P62_T000717"; gbkey "mRNA"; gene "tmem255a"; locus_tag "G4P62_000448"; note "transcript variant X1"; orig_protein_id "gnl|WGS:JAAVVJ|G4P62_P000717"; orig_transcript_id "gnl|WGS:JAAVVJ|G4P62_T000717"; product "transmembrane protein 255A"; transcript_biotype "mRNA";
CM025009.1	Genbank	exon	45349831	45350573	.	-	.	gene_id "G4P62_000448"; transcript_id "gnl|WGS:JAAVVJ|G4P62_T000717"; gene "tmem255a"; locus_tag "G4P62_000448"; note "transcript variant X1"; orig_protein_id "gnl|WGS:JAAVVJ|G4P62_P000717"; orig_transcript_id "gnl|WGS:JAAVVJ|G4P62_T000717"; product "transmembrane protein 255A"; transcript_biotype "mRNA"; exon_number "1";
CM025009.1	Genbank	exon	45348279	45348421	.	-	.	gene_id "G4P62_000448"; transcript_id "gnl|WGS:JAAVVJ|G4P62_T000717"; gene "tmem255a"; locus_tag "G4P62_000448"; note "transcript variant X1"; orig_protein_id "gnl|WGS:JAAVVJ|G4P62_P000717"; orig_transcript_id "gnl|WGS:JAAVVJ|G4P62_T000717"; product "transmembrane protein 255A"; transcript_biotype "mRNA"; exon_number "2";
CM025009.1	Genbank	exon	45347796	45347858	.	-	.	gene_id "G4P62_000448"; transcript_id "gnl|WGS:JAAVVJ|G4P62_T000717"; gene "tmem255a"; locus_tag "G4P62_000448"; note "transcript variant X1"; orig_protein_id "gnl|WGS:JAAVVJ|G4P62_P000717"; orig_transcript_id "gnl|WGS:JAAVVJ|G4P62_T000717"; product "transmembrane protein 255A"; transcript_biotype "mRNA"; exon_number "3";
CM025009.1	Genbank	exon	45344356	45344445	.	-	.	gene_id "G4P62_000448"; transcript_id "gnl|WGS:JAAVVJ|G4P62_T000717"; gene "tmem255a"; locus_tag "G4P62_000448"; note "transcript variant X1"; orig_protein_id "gnl|WGS:JAAVVJ|G4P62_P000717"; orig_transcript_id "gnl|WGS:JAAVVJ|G4P62_T000717"; product "transmembrane protein 255A"; transcript_biotype "mRNA"; exon_number "4";
CM025009.1	Genbank	exon	45343025	45343090	.	-	.	gene_id "G4P62_000448"; transcript_id "gnl|WGS:JAAVVJ|G4P62_T000717"; gene "tmem255a"; locus_tag "G4P62_000448"; note "transcript variant X1"; orig_protein_id "gnl|WGS:JAAVVJ|G4P62_P000717"; orig_transcript_id "gnl|WGS:JAAVVJ|G4P62_T000717"; product "transmembrane protein 255A"; transcript_biotype "mRNA"; exon_number "5";
CM025009.1	Genbank	exon	45342801	45342886	.	-	.	gene_id "G4P62_000448"; transcript_id "gnl|WGS:JAAVVJ|G4P62_T000717"; gene "tmem255a"; locus_tag "G4P62_000448"; note "transcript variant X1"; orig_protein_id "gnl|WGS:JAAVVJ|G4P62_P000717"; orig_transcript_id "gnl|WGS:JAAVVJ|G4P62_T000717"; product "transmembrane protein 255A"; transcript_biotype "mRNA"; exon_number "6";
CM025009.1	Genbank	exon	45342576	45342647	.	-	.	gene_id "G4P62_000448"; transcript_id "gnl|WGS:JAAVVJ|G4P62_T000717"; gene "tmem255a"; locus_tag "G4P62_000448"; note "transcript variant X1"; orig_protein_id "gnl|WGS:JAAVVJ|G4P62_P000717"; orig_transcript_id "gnl|WGS:JAAVVJ|G4P62_T000717"; product "transmembrane protein 255A"; transcript_biotype "mRNA"; exon_number "7";
CM025009.1	Genbank	exon	45342090	45342258	.	-	.	gene_id "G4P62_000448"; transcript_id "gnl|WGS:JAAVVJ|G4P62_T000717"; gene "tmem255a"; locus_tag "G4P62_000448"; note "transcript variant X1"; orig_protein_id "gnl|WGS:JAAVVJ|G4P62_P000717"; orig_transcript_id "gnl|WGS:JAAVVJ|G4P62_T000717"; product "transmembrane protein 255A"; transcript_biotype "mRNA"; exon_number "8";
CM025009.1	Genbank	exon	45340468	45340614	.	-	.	gene_id "G4P62_000448"; transcript_id "gnl|WGS:JAAVVJ|G4P62_T000717"; gene "tmem255a"; locus_tag "G4P62_000448"; note "transcript variant X1"; orig_protein_id "gnl|WGS:JAAVVJ|G4P62_P000717"; orig_transcript_id "gnl|WGS:JAAVVJ|G4P62_T000717"; product "transmembrane protein 255A"; transcript_biotype "mRNA"; exon_number "9";
CM025009.1	Genbank	exon	45337777	45339210	.	-	.	gene_id "G4P62_000448"; transcript_id "gnl|WGS:JAAVVJ|G4P62_T000717"; gene "tmem255a"; locus_tag "G4P62_000448"; note "transcript variant X1"; orig_protein_id "gnl|WGS:JAAVVJ|G4P62_P000717"; orig_transcript_id "gnl|WGS:JAAVVJ|G4P62_T000717"; product "transmembrane protein 255A"; transcript_biotype "mRNA"; exon_number "10";
CM025009.1	Genbank	CDS	45349831	45349888	.	-	0	gene_id "G4P62_000448"; transcript_id "gnl|WGS:JAAVVJ|G4P62_T000717"; gbkey "CDS"; gene "tmem255a"; locus_tag "G4P62_000448"; orig_transcript_id "gnl|WGS:JAAVVJ|G4P62_T000717"; product "transcript variant X1"; protein_id "KAF7228407.1"; exon_number "1";
CM025009.1	Genbank	CDS	45348279	45348421	.	-	2	gene_id "G4P62_000448"; transcript_id "gnl|WGS:JAAVVJ|G4P62_T000717"; gbkey "CDS"; gene "tmem255a"; locus_tag "G4P62_000448"; orig_transcript_id "gnl|WGS:JAAVVJ|G4P62_T000717"; product "transcript variant X1"; protein_id "KAF7228407.1"; exon_number "2";
CM025009.1	Genbank	CDS	45347796	45347858	.	-	0	gene_id "G4P62_000448"; transcript_id "gnl|WGS:JAAVVJ|G4P62_T000717"; gbkey "CDS"; gene "tmem255a"; locus_tag "G4P62_000448"; orig_transcript_id "gnl|WGS:JAAVVJ|G4P62_T000717"; product "transcript variant X1"; protein_id "KAF7228407.1"; exon_number "3";
CM025009.1	Genbank	CDS	45344356	45344445	.	-	0	gene_id "G4P62_000448"; transcript_id "gnl|WGS:JAAVVJ|G4P62_T000717"; gbkey "CDS"; gene "tmem255a"; locus_tag "G4P62_000448"; orig_transcript_id "gnl|WGS:JAAVVJ|G4P62_T000717"; product "transcript variant X1"; protein_id "KAF7228407.1"; exon_number "4";
CM025009.1	Genbank	CDS	45343025	45343090	.	-	0	gene_id "G4P62_000448"; transcript_id "gnl|WGS:JAAVVJ|G4P62_T000717"; gbkey "CDS"; gene "tmem255a"; locus_tag "G4P62_000448"; orig_transcript_id "gnl|WGS:JAAVVJ|G4P62_T000717"; product "transcript variant X1"; protein_id "KAF7228407.1"; exon_number "5";
CM025009.1	Genbank	CDS	45342801	45342886	.	-	0	gene_id "G4P62_000448"; transcript_id "gnl|WGS:JAAVVJ|G4P62_T000717"; gbkey "CDS"; gene "tmem255a"; locus_tag "G4P62_000448"; orig_transcript_id "gnl|WGS:JAAVVJ|G4P62_T000717"; product "transcript variant X1"; protein_id "KAF7228407.1"; exon_number "6";
CM025009.1	Genbank	CDS	45342576	45342647	.	-	1	gene_id "G4P62_000448"; transcript_id "gnl|WGS:JAAVVJ|G4P62_T000717"; gbkey "CDS"; gene "tmem255a"; locus_tag "G4P62_000448"; orig_transcript_id "gnl|WGS:JAAVVJ|G4P62_T000717"; product "transcript variant X1"; protein_id "KAF7228407.1"; exon_number "7";
CM025009.1	Genbank	CDS	45342090	45342258	.	-	1	gene_id "G4P62_000448"; transcript_id "gnl|WGS:JAAVVJ|G4P62_T000717"; gbkey "CDS"; gene "tmem255a"; locus_tag "G4P62_000448"; orig_transcript_id "gnl|WGS:JAAVVJ|G4P62_T000717"; product "transcript variant X1"; protein_id "KAF7228407.1"; exon_number "8";
CM025009.1	Genbank	CDS	45340468	45340614	.	-	0	gene_id "G4P62_000448"; transcript_id "gnl|WGS:JAAVVJ|G4P62_T000717"; gbkey "CDS"; gene "tmem255a"; locus_tag "G4P62_000448"; orig_transcript_id "gnl|WGS:JAAVVJ|G4P62_T000717"; product "transcript variant X1"; protein_id "KAF7228407.1"; exon_number "9";
CM025009.1	Genbank	CDS	45339070	45339210	.	-	0	gene_id "G4P62_000448"; transcript_id "gnl|WGS:JAAVVJ|G4P62_T000717"; gbkey "CDS"; gene "tmem255a"; locus_tag "G4P62_000448"; orig_transcript_id "gnl|WGS:JAAVVJ|G4P62_T000717"; product "transcript variant X1"; protein_id "KAF7228407.1"; exon_number "10";
CM025009.1	Genbank	start_codon	45349886	45349888	.	-	0	gene_id "G4P62_000448"; transcript_id "gnl|WGS:JAAVVJ|G4P62_T000717"; gbkey "CDS"; gene "tmem255a"; locus_tag "G4P62_000448"; orig_transcript_id "gnl|WGS:JAAVVJ|G4P62_T000717"; product "transcript variant X1"; protein_id "KAF7228407.1"; exon_number "1";
CM025009.1	Genbank	stop_codon	45339067	45339069	.	-	0	gene_id "G4P62_000448"; transcript_id "gnl|WGS:JAAVVJ|G4P62_T000717"; gbkey "CDS"; gene "tmem255a"; locus_tag "G4P62_000448"; orig_transcript_id "gnl|WGS:JAAVVJ|G4P62_T000717"; product "transcript variant X1"; protein_id "KAF7228407.1"; exon_number "10";
CM025009.1	Genbank	transcript	45337777	45350572	.	-	.	gene_id "G4P62_000448"; transcript_id "gnl|WGS:JAAVVJ|G4P62_T000721"; gbkey "mRNA"; gene "tmem255a"; locus_tag "G4P62_000448"; note "transcript variant X5"; orig_protein_id "gnl|WGS:JAAVVJ|G4P62_P000721"; orig_transcript_id "gnl|WGS:JAAVVJ|G4P62_T000721"; product "transmembrane protein 255A"; transcript_biotype "mRNA";
CM025009.1	Genbank	exon	45349831	45350572	.	-	.	gene_id "G4P62_000448"; transcript_id "gnl|WGS:JAAVVJ|G4P62_T000721"; gene "tmem255a"; locus_tag "G4P62_000448"; note "transcript variant X5"; orig_protein_id "gnl|WGS:JAAVVJ|G4P62_P000721"; orig_transcript_id "gnl|WGS:JAAVVJ|G4P62_T000721"; product "transmembrane protein 255A"; transcript_biotype "mRNA"; exon_number "1";
CM025009.1	Genbank	exon	45348279	45348421	.	-	.	gene_id "G4P62_000448"; transcript_id "gnl|WGS:JAAVVJ|G4P62_T000721"; gene "tmem255a"; locus_tag "G4P62_000448"; note "transcript variant X5"; orig_protein_id "gnl|WGS:JAAVVJ|G4P62_P000721"; orig_transcript_id "gnl|WGS:JAAVVJ|G4P62_T000721"; product "transmembrane protein 255A"; transcript_biotype "mRNA"; exon_number "2";
CM025009.1	Genbank	exon	45347796	45347858	.	-	.	gene_id "G4P62_000448"; transcript_id "gnl|WGS:JAAVVJ|G4P62_T000721"; gene "tmem255a"; locus_tag "G4P62_000448"; note "transcript variant X5"; orig_protein_id "gnl|WGS:JAAVVJ|G4P62_P000721"; orig_transcript_id "gnl|WGS:JAAVVJ|G4P62_T000721"; product "transmembrane protein 255A"; transcript_biotype "mRNA"; exon_number "3";
CM025009.1	Genbank	exon	45344356	45344445	.	-	.	gene_id "G4P62_000448"; transcript_id "gnl|WGS:JAAVVJ|G4P62_T000721"; gene "tmem255a"; locus_tag "G4P62_000448"; note "transcript variant X5"; orig_protein_id "gnl|WGS:JAAVVJ|G4P62_P000721"; orig_transcript_id "gnl|WGS:JAAVVJ|G4P62_T000721"; product "transmembrane protein 255A"; transcript_biotype "mRNA"; exon_number "4";
CM025009.1	Genbank	exon	45343025	45343090	.	-	.	gene_id "G4P62_000448"; transcript_id "gnl|WGS:JAAVVJ|G4P62_T000721"; gene "tmem255a"; locus_tag "G4P62_000448"; note "transcript variant X5"; orig_protein_id "gnl|WGS:JAAVVJ|G4P62_P000721"; orig_transcript_id "gnl|WGS:JAAVVJ|G4P62_T000721"; product "transmembrane protein 255A"; transcript_biotype "mRNA"; exon_number "5";
CM025009.1	Genbank	exon	45342801	45342886	.	-	.	gene_id "G4P62_000448"; transcript_id "gnl|WGS:JAAVVJ|G4P62_T000721"; gene "tmem255a"; locus_tag "G4P62_000448"; note "transcript variant X5"; orig_protein_id "gnl|WGS:JAAVVJ|G4P62_P000721"; orig_transcript_id "gnl|WGS:JAAVVJ|G4P62_T000721"; product "transmembrane protein 255A"; transcript_biotype "mRNA"; exon_number "6";
CM025009.1	Genbank	exon	45342090	45342252	.	-	.	gene_id "G4P62_000448"; transcript_id "gnl|WGS:JAAVVJ|G4P62_T000721"; gene "tmem255a"; locus_tag "G4P62_000448"; note "transcript variant X5"; orig_protein_id "gnl|WGS:JAAVVJ|G4P62_P000721"; orig_transcript_id "gnl|WGS:JAAVVJ|G4P62_T000721"; product "transmembrane protein 255A"; transcript_biotype "mRNA"; exon_number "7";
CM025009.1	Genbank	exon	45340468	45340614	.	-	.	gene_id "G4P62_000448"; transcript_id "gnl|WGS:JAAVVJ|G4P62_T000721"; gene "tmem255a"; locus_tag "G4P62_000448"; note "transcript variant X5"; orig_protein_id "gnl|WGS:JAAVVJ|G4P62_P000721"; orig_transcript_id "gnl|WGS:JAAVVJ|G4P62_T000721"; product "transmembrane protein 255A"; transcript_biotype "mRNA"; exon_number "8";
CM025009.1	Genbank	exon	45337777	45339210	.	-	.	gene_id "G4P62_000448"; transcript_id "gnl|WGS:JAAVVJ|G4P62_T000721"; gene "tmem255a"; locus_tag "G4P62_000448"; note "transcript variant X5"; orig_protein_id "gnl|WGS:JAAVVJ|G4P62_P000721"; orig_transcript_id "gnl|WGS:JAAVVJ|G4P62_T000721"; product "transmembrane protein 255A"; transcript_biotype "mRNA"; exon_number "9";
CM025009.1	Genbank	CDS	45349831	45349888	.	-	0	gene_id "G4P62_000448"; transcript_id "gnl|WGS:JAAVVJ|G4P62_T000721"; gbkey "CDS"; gene "tmem255a"; locus_tag "G4P62_000448"; orig_transcript_id "gnl|WGS:JAAVVJ|G4P62_T000721"; product "transcript variant X5"; protein_id "KAF7228411.1"; exon_number "1";
CM025009.1	Genbank	CDS	45348279	45348421	.	-	2	gene_id "G4P62_000448"; transcript_id "gnl|WGS:JAAVVJ|G4P62_T000721"; gbkey "CDS"; gene "tmem255a"; locus_tag "G4P62_000448"; orig_transcript_id "gnl|WGS:JAAVVJ|G4P62_T000721"; product "transcript variant X5"; protein_id "KAF7228411.1"; exon_number "2";
CM025009.1	Genbank	CDS	45347796	45347858	.	-	0	gene_id "G4P62_000448"; transcript_id "gnl|WGS:JAAVVJ|G4P62_T000721"; gbkey "CDS"; gene "tmem255a"; locus_tag "G4P62_000448"; orig_transcript_id "gnl|WGS:JAAVVJ|G4P62_T000721"; product "transcript variant X5"; protein_id "KAF7228411.1"; exon_number "3";
CM025009.1	Genbank	CDS	45344356	45344445	.	-	0	gene_id "G4P62_000448"; transcript_id "gnl|WGS:JAAVVJ|G4P62_T000721"; gbkey "CDS"; gene "tmem255a"; locus_tag "G4P62_000448"; orig_transcript_id "gnl|WGS:JAAVVJ|G4P62_T000721"; product "transcript variant X5"; protein_id "KAF7228411.1"; exon_number "4";
CM025009.1	Genbank	CDS	45343025	45343090	.	-	0	gene_id "G4P62_000448"; transcript_id "gnl|WGS:JAAVVJ|G4P62_T000721"; gbkey "CDS"; gene "tmem255a"; locus_tag "G4P62_000448"; orig_transcript_id "gnl|WGS:JAAVVJ|G4P62_T000721"; product "transcript variant X5"; protein_id "KAF7228411.1"; exon_number "5";
CM025009.1	Genbank	CDS	45342801	45342886	.	-	0	gene_id "G4P62_000448"; transcript_id "gnl|WGS:JAAVVJ|G4P62_T000721"; gbkey "CDS"; gene "tmem255a"; locus_tag "G4P62_000448"; orig_transcript_id "gnl|WGS:JAAVVJ|G4P62_T000721"; product "transcript variant X5"; protein_id "KAF7228411.1"; exon_number "6";
CM025009.1	Genbank	CDS	45342090	45342252	.	-	1	gene_id "G4P62_000448"; transcript_id "gnl|WGS:JAAVVJ|G4P62_T000721"; gbkey "CDS"; gene "tmem255a"; locus_tag "G4P62_000448"; orig_transcript_id "gnl|WGS:JAAVVJ|G4P62_T000721"; product "transcript variant X5"; protein_id "KAF7228411.1"; exon_number "7";
CM025009.1	Genbank	CDS	45340468	45340614	.	-	0	gene_id "G4P62_000448"; transcript_id "gnl|WGS:JAAVVJ|G4P62_T000721"; gbkey "CDS"; gene "tmem255a"; locus_tag "G4P62_000448"; orig_transcript_id "gnl|WGS:JAAVVJ|G4P62_T000721"; product "transcript variant X5"; protein_id "KAF7228411.1"; exon_number "8";
CM025009.1	Genbank	CDS	45339070	45339210	.	-	0	gene_id "G4P62_000448"; transcript_id "gnl|WGS:JAAVVJ|G4P62_T000721"; gbkey "CDS"; gene "tmem255a"; locus_tag "G4P62_000448"; orig_transcript_id "gnl|WGS:JAAVVJ|G4P62_T000721"; product "transcript variant X5"; protein_id "KAF7228411.1"; exon_number "9";
CM025009.1	Genbank	start_codon	45349886	45349888	.	-	0	gene_id "G4P62_000448"; transcript_id "gnl|WGS:JAAVVJ|G4P62_T000721"; gbkey "CDS"; gene "tmem255a"; locus_tag "G4P62_000448"; orig_transcript_id "gnl|WGS:JAAVVJ|G4P62_T000721"; product "transcript variant X5"; protein_id "KAF7228411.1"; exon_number "1";
CM025009.1	Genbank	stop_codon	45339067	45339069	.	-	0	gene_id "G4P62_000448"; transcript_id "gnl|WGS:JAAVVJ|G4P62_T000721"; gbkey "CDS"; gene "tmem255a"; locus_tag "G4P62_000448"; orig_transcript_id "gnl|WGS:JAAVVJ|G4P62_T000721"; product "transcript variant X5"; protein_id "KAF7228411.1"; exon_number "9";
CM025009.1	Genbank	transcript	45337777	45350572	.	-	.	gene_id "G4P62_000448"; transcript_id "gnl|WGS:JAAVVJ|G4P62_T000720"; gbkey "mRNA"; gene "tmem255a"; locus_tag "G4P62_000448"; note "transcript variant X4"; orig_protein_id "gnl|WGS:JAAVVJ|G4P62_P000720"; orig_transcript_id "gnl|WGS:JAAVVJ|G4P62_T000720"; product "transmembrane protein 255A"; transcript_biotype "mRNA";
CM025009.1	Genbank	exon	45349831	45350572	.	-	.	gene_id "G4P62_000448"; transcript_id "gnl|WGS:JAAVVJ|G4P62_T000720"; gene "tmem255a"; locus_tag "G4P62_000448"; note "transcript variant X4"; orig_protein_id "gnl|WGS:JAAVVJ|G4P62_P000720"; orig_transcript_id "gnl|WGS:JAAVVJ|G4P62_T000720"; product "transmembrane protein 255A"; transcript_biotype "mRNA"; exon_number "1";
CM025009.1	Genbank	exon	45348279	45348421	.	-	.	gene_id "G4P62_000448"; transcript_id "gnl|WGS:JAAVVJ|G4P62_T000720"; gene "tmem255a"; locus_tag "G4P62_000448"; note "transcript variant X4"; orig_protein_id "gnl|WGS:JAAVVJ|G4P62_P000720"; orig_transcript_id "gnl|WGS:JAAVVJ|G4P62_T000720"; product "transmembrane protein 255A"; transcript_biotype "mRNA"; exon_number "2";
CM025009.1	Genbank	exon	45347796	45347858	.	-	.	gene_id "G4P62_000448"; transcript_id "gnl|WGS:JAAVVJ|G4P62_T000720"; gene "tmem255a"; locus_tag "G4P62_000448"; note "transcript variant X4"; orig_protein_id "gnl|WGS:JAAVVJ|G4P62_P000720"; orig_transcript_id "gnl|WGS:JAAVVJ|G4P62_T000720"; product "transmembrane protein 255A"; transcript_biotype "mRNA"; exon_number "3";
CM025009.1	Genbank	exon	45344356	45344445	.	-	.	gene_id "G4P62_000448"; transcript_id "gnl|WGS:JAAVVJ|G4P62_T000720"; gene "tmem255a"; locus_tag "G4P62_000448"; note "transcript variant X4"; orig_protein_id "gnl|WGS:JAAVVJ|G4P62_P000720"; orig_transcript_id "gnl|WGS:JAAVVJ|G4P62_T000720"; product "transmembrane protein 255A"; transcript_biotype "mRNA"; exon_number "4";
CM025009.1	Genbank	exon	45343025	45343090	.	-	.	gene_id "G4P62_000448"; transcript_id "gnl|WGS:JAAVVJ|G4P62_T000720"; gene "tmem255a"; locus_tag "G4P62_000448"; note "transcript variant X4"; orig_protein_id "gnl|WGS:JAAVVJ|G4P62_P000720"; orig_transcript_id "gnl|WGS:JAAVVJ|G4P62_T000720"; product "transmembrane protein 255A"; transcript_biotype "mRNA"; exon_number "5";
CM025009.1	Genbank	exon	45342801	45342886	.	-	.	gene_id "G4P62_000448"; transcript_id "gnl|WGS:JAAVVJ|G4P62_T000720"; gene "tmem255a"; locus_tag "G4P62_000448"; note "transcript variant X4"; orig_protein_id "gnl|WGS:JAAVVJ|G4P62_P000720"; orig_transcript_id "gnl|WGS:JAAVVJ|G4P62_T000720"; product "transmembrane protein 255A"; transcript_biotype "mRNA"; exon_number "6";
CM025009.1	Genbank	exon	45342090	45342258	.	-	.	gene_id "G4P62_000448"; transcript_id "gnl|WGS:JAAVVJ|G4P62_T000720"; gene "tmem255a"; locus_tag "G4P62_000448"; note "transcript variant X4"; orig_protein_id "gnl|WGS:JAAVVJ|G4P62_P000720"; orig_transcript_id "gnl|WGS:JAAVVJ|G4P62_T000720"; product "transmembrane protein 255A"; transcript_biotype "mRNA"; exon_number "7";
CM025009.1	Genbank	exon	45340468	45340614	.	-	.	gene_id "G4P62_000448"; transcript_id "gnl|WGS:JAAVVJ|G4P62_T000720"; gene "tmem255a"; locus_tag "G4P62_000448"; note "transcript variant X4"; orig_protein_id "gnl|WGS:JAAVVJ|G4P62_P000720"; orig_transcript_id "gnl|WGS:JAAVVJ|G4P62_T000720"; product "transmembrane protein 255A"; transcript_biotype "mRNA"; exon_number "8";
CM025009.1	Genbank	exon	45337777	45339210	.	-	.	gene_id "G4P62_000448"; transcript_id "gnl|WGS:JAAVVJ|G4P62_T000720"; gene "tmem255a"; locus_tag "G4P62_000448"; note "transcript variant X4"; orig_protein_id "gnl|WGS:JAAVVJ|G4P62_P000720"; orig_transcript_id "gnl|WGS:JAAVVJ|G4P62_T000720"; product "transmembrane protein 255A"; transcript_biotype "mRNA"; exon_number "9";
CM025009.1	Genbank	CDS	45349831	45349888	.	-	0	gene_id "G4P62_000448"; transcript_id "gnl|WGS:JAAVVJ|G4P62_T000720"; gbkey "CDS"; gene "tmem255a"; locus_tag "G4P62_000448"; orig_transcript_id "gnl|WGS:JAAVVJ|G4P62_T000720"; product "transcript variant X4"; protein_id "KAF7228410.1"; exon_number "1";
CM025009.1	Genbank	CDS	45348279	45348421	.	-	2	gene_id "G4P62_000448"; transcript_id "gnl|WGS:JAAVVJ|G4P62_T000720"; gbkey "CDS"; gene "tmem255a"; locus_tag "G4P62_000448"; orig_transcript_id "gnl|WGS:JAAVVJ|G4P62_T000720"; product "transcript variant X4"; protein_id "KAF7228410.1"; exon_number "2";
CM025009.1	Genbank	CDS	45347796	45347858	.	-	0	gene_id "G4P62_000448"; transcript_id "gnl|WGS:JAAVVJ|G4P62_T000720"; gbkey "CDS"; gene "tmem255a"; locus_tag "G4P62_000448"; orig_transcript_id "gnl|WGS:JAAVVJ|G4P62_T000720"; product "transcript variant X4"; protein_id "KAF7228410.1"; exon_number "3";
CM025009.1	Genbank	CDS	45344356	45344445	.	-	0	gene_id "G4P62_000448"; transcript_id "gnl|WGS:JAAVVJ|G4P62_T000720"; gbkey "CDS"; gene "tmem255a"; locus_tag "G4P62_000448"; orig_transcript_id "gnl|WGS:JAAVVJ|G4P62_T000720"; product "transcript variant X4"; protein_id "KAF7228410.1"; exon_number "4";
CM025009.1	Genbank	CDS	45343025	45343090	.	-	0	gene_id "G4P62_000448"; transcript_id "gnl|WGS:JAAVVJ|G4P62_T000720"; gbkey "CDS"; gene "tmem255a"; locus_tag "G4P62_000448"; orig_transcript_id "gnl|WGS:JAAVVJ|G4P62_T000720"; product "transcript variant X4"; protein_id "KAF7228410.1"; exon_number "5";
CM025009.1	Genbank	CDS	45342801	45342886	.	-	0	gene_id "G4P62_000448"; transcript_id "gnl|WGS:JAAVVJ|G4P62_T000720"; gbkey "CDS"; gene "tmem255a"; locus_tag "G4P62_000448"; orig_transcript_id "gnl|WGS:JAAVVJ|G4P62_T000720"; product "transcript variant X4"; protein_id "KAF7228410.1"; exon_number "6";
CM025009.1	Genbank	CDS	45342090	45342258	.	-	1	gene_id "G4P62_000448"; transcript_id "gnl|WGS:JAAVVJ|G4P62_T000720"; gbkey "CDS"; gene "tmem255a"; locus_tag "G4P62_000448"; orig_transcript_id "gnl|WGS:JAAVVJ|G4P62_T000720"; product "transcript variant X4"; protein_id "KAF7228410.1"; exon_number "7";
CM025009.1	Genbank	CDS	45340468	45340614	.	-	0	gene_id "G4P62_000448"; transcript_id "gnl|WGS:JAAVVJ|G4P62_T000720"; gbkey "CDS"; gene "tmem255a"; locus_tag "G4P62_000448"; orig_transcript_id "gnl|WGS:JAAVVJ|G4P62_T000720"; product "transcript variant X4"; protein_id "KAF7228410.1"; exon_number "8";
CM025009.1	Genbank	CDS	45339070	45339210	.	-	0	gene_id "G4P62_000448"; transcript_id "gnl|WGS:JAAVVJ|G4P62_T000720"; gbkey "CDS"; gene "tmem255a"; locus_tag "G4P62_000448"; orig_transcript_id "gnl|WGS:JAAVVJ|G4P62_T000720"; product "transcript variant X4"; protein_id "KAF7228410.1"; exon_number "9";
CM025009.1	Genbank	start_codon	45349886	45349888	.	-	0	gene_id "G4P62_000448"; transcript_id "gnl|WGS:JAAVVJ|G4P62_T000720"; gbkey "CDS"; gene "tmem255a"; locus_tag "G4P62_000448"; orig_transcript_id "gnl|WGS:JAAVVJ|G4P62_T000720"; product "transcript variant X4"; protein_id "KAF7228410.1"; exon_number "1";
CM025009.1	Genbank	stop_codon	45339067	45339069	.	-	0	gene_id "G4P62_000448"; transcript_id "gnl|WGS:JAAVVJ|G4P62_T000720"; gbkey "CDS"; gene "tmem255a"; locus_tag "G4P62_000448"; orig_transcript_id "gnl|WGS:JAAVVJ|G4P62_T000720"; product "transcript variant X4"; protein_id "KAF7228410.1"; exon_number "9";
CM025009.1	Genbank	transcript	45337777	45350572	.	-	.	gene_id "G4P62_000448"; transcript_id "gnl|WGS:JAAVVJ|G4P62_T000719"; gbkey "mRNA"; gene "tmem255a"; locus_tag "G4P62_000448"; note "transcript variant X2"; orig_protein_id "gnl|WGS:JAAVVJ|G4P62_P000719"; orig_transcript_id "gnl|WGS:JAAVVJ|G4P62_T000719"; product "transmembrane protein 255A"; transcript_biotype "mRNA";
CM025009.1	Genbank	exon	45349831	45350572	.	-	.	gene_id "G4P62_000448"; transcript_id "gnl|WGS:JAAVVJ|G4P62_T000719"; gene "tmem255a"; locus_tag "G4P62_000448"; note "transcript variant X2"; orig_protein_id "gnl|WGS:JAAVVJ|G4P62_P000719"; orig_transcript_id "gnl|WGS:JAAVVJ|G4P62_T000719"; product "transmembrane protein 255A"; transcript_biotype "mRNA"; exon_number "1";
CM025009.1	Genbank	exon	45348279	45348421	.	-	.	gene_id "G4P62_000448"; transcript_id "gnl|WGS:JAAVVJ|G4P62_T000719"; gene "tmem255a"; locus_tag "G4P62_000448"; note "transcript variant X2"; orig_protein_id "gnl|WGS:JAAVVJ|G4P62_P000719"; orig_transcript_id "gnl|WGS:JAAVVJ|G4P62_T000719"; product "transmembrane protein 255A"; transcript_biotype "mRNA"; exon_number "2";
CM025009.1	Genbank	exon	45347796	45347858	.	-	.	gene_id "G4P62_000448"; transcript_id "gnl|WGS:JAAVVJ|G4P62_T000719"; gene "tmem255a"; locus_tag "G4P62_000448"; note "transcript variant X2"; orig_protein_id "gnl|WGS:JAAVVJ|G4P62_P000719"; orig_transcript_id "gnl|WGS:JAAVVJ|G4P62_T000719"; product "transmembrane protein 255A"; transcript_biotype "mRNA"; exon_number "3";
CM025009.1	Genbank	exon	45344356	45344445	.	-	.	gene_id "G4P62_000448"; transcript_id "gnl|WGS:JAAVVJ|G4P62_T000719"; gene "tmem255a"; locus_tag "G4P62_000448"; note "transcript variant X2"; orig_protein_id "gnl|WGS:JAAVVJ|G4P62_P000719"; orig_transcript_id "gnl|WGS:JAAVVJ|G4P62_T000719"; product "transmembrane protein 255A"; transcript_biotype "mRNA"; exon_number "4";
CM025009.1	Genbank	exon	45343025	45343090	.	-	.	gene_id "G4P62_000448"; transcript_id "gnl|WGS:JAAVVJ|G4P62_T000719"; gene "tmem255a"; locus_tag "G4P62_000448"; note "transcript variant X2"; orig_protein_id "gnl|WGS:JAAVVJ|G4P62_P000719"; orig_transcript_id "gnl|WGS:JAAVVJ|G4P62_T000719"; product "transmembrane protein 255A"; transcript_biotype "mRNA"; exon_number "5";
CM025009.1	Genbank	exon	45342801	45342886	.	-	.	gene_id "G4P62_000448"; transcript_id "gnl|WGS:JAAVVJ|G4P62_T000719"; gene "tmem255a"; locus_tag "G4P62_000448"; note "transcript variant X2"; orig_protein_id "gnl|WGS:JAAVVJ|G4P62_P000719"; orig_transcript_id "gnl|WGS:JAAVVJ|G4P62_T000719"; product "transmembrane protein 255A"; transcript_biotype "mRNA"; exon_number "6";
CM025009.1	Genbank	exon	45342576	45342647	.	-	.	gene_id "G4P62_000448"; transcript_id "gnl|WGS:JAAVVJ|G4P62_T000719"; gene "tmem255a"; locus_tag "G4P62_000448"; note "transcript variant X2"; orig_protein_id "gnl|WGS:JAAVVJ|G4P62_P000719"; orig_transcript_id "gnl|WGS:JAAVVJ|G4P62_T000719"; product "transmembrane protein 255A"; transcript_biotype "mRNA"; exon_number "7";
CM025009.1	Genbank	exon	45342090	45342252	.	-	.	gene_id "G4P62_000448"; transcript_id "gnl|WGS:JAAVVJ|G4P62_T000719"; gene "tmem255a"; locus_tag "G4P62_000448"; note "transcript variant X2"; orig_protein_id "gnl|WGS:JAAVVJ|G4P62_P000719"; orig_transcript_id "gnl|WGS:JAAVVJ|G4P62_T000719"; product "transmembrane protein 255A"; transcript_biotype "mRNA"; exon_number "8";
CM025009.1	Genbank	exon	45340468	45340614	.	-	.	gene_id "G4P62_000448"; transcript_id "gnl|WGS:JAAVVJ|G4P62_T000719"; gene "tmem255a"; locus_tag "G4P62_000448"; note "transcript variant X2"; orig_protein_id "gnl|WGS:JAAVVJ|G4P62_P000719"; orig_transcript_id "gnl|WGS:JAAVVJ|G4P62_T000719"; product "transmembrane protein 255A"; transcript_biotype "mRNA"; exon_number "9";
CM025009.1	Genbank	exon	45337777	45339210	.	-	.	gene_id "G4P62_000448"; transcript_id "gnl|WGS:JAAVVJ|G4P62_T000719"; gene "tmem255a"; locus_tag "G4P62_000448"; note "transcript variant X2"; orig_protein_id "gnl|WGS:JAAVVJ|G4P62_P000719"; orig_transcript_id "gnl|WGS:JAAVVJ|G4P62_T000719"; product "transmembrane protein 255A"; transcript_biotype "mRNA"; exon_number "10";
CM025009.1	Genbank	CDS	45349831	45349888	.	-	0	gene_id "G4P62_000448"; transcript_id "gnl|WGS:JAAVVJ|G4P62_T000719"; gbkey "CDS"; gene "tmem255a"; locus_tag "G4P62_000448"; orig_transcript_id "gnl|WGS:JAAVVJ|G4P62_T000719"; product "transcript variant X2"; protein_id "KAF7228409.1"; exon_number "1";
CM025009.1	Genbank	CDS	45348279	45348421	.	-	2	gene_id "G4P62_000448"; transcript_id "gnl|WGS:JAAVVJ|G4P62_T000719"; gbkey "CDS"; gene "tmem255a"; locus_tag "G4P62_000448"; orig_transcript_id "gnl|WGS:JAAVVJ|G4P62_T000719"; product "transcript variant X2"; protein_id "KAF7228409.1"; exon_number "2";
CM025009.1	Genbank	CDS	45347796	45347858	.	-	0	gene_id "G4P62_000448"; transcript_id "gnl|WGS:JAAVVJ|G4P62_T000719"; gbkey "CDS"; gene "tmem255a"; locus_tag "G4P62_000448"; orig_transcript_id "gnl|WGS:JAAVVJ|G4P62_T000719"; product "transcript variant X2"; protein_id "KAF7228409.1"; exon_number "3";
CM025009.1	Genbank	CDS	45344356	45344445	.	-	0	gene_id "G4P62_000448"; transcript_id "gnl|WGS:JAAVVJ|G4P62_T000719"; gbkey "CDS"; gene "tmem255a"; locus_tag "G4P62_000448"; orig_transcript_id "gnl|WGS:JAAVVJ|G4P62_T000719"; product "transcript variant X2"; protein_id "KAF7228409.1"; exon_number "4";
CM025009.1	Genbank	CDS	45343025	45343090	.	-	0	gene_id "G4P62_000448"; transcript_id "gnl|WGS:JAAVVJ|G4P62_T000719"; gbkey "CDS"; gene "tmem255a"; locus_tag "G4P62_000448"; orig_transcript_id "gnl|WGS:JAAVVJ|G4P62_T000719"; product "transcript variant X2"; protein_id "KAF7228409.1"; exon_number "5";
CM025009.1	Genbank	CDS	45342801	45342886	.	-	0	gene_id "G4P62_000448"; transcript_id "gnl|WGS:JAAVVJ|G4P62_T000719"; gbkey "CDS"; gene "tmem255a"; locus_tag "G4P62_000448"; orig_transcript_id "gnl|WGS:JAAVVJ|G4P62_T000719"; product "transcript variant X2"; protein_id "KAF7228409.1"; exon_number "6";
CM025009.1	Genbank	CDS	45342576	45342647	.	-	1	gene_id "G4P62_000448"; transcript_id "gnl|WGS:JAAVVJ|G4P62_T000719"; gbkey "CDS"; gene "tmem255a"; locus_tag "G4P62_000448"; orig_transcript_id "gnl|WGS:JAAVVJ|G4P62_T000719"; product "transcript variant X2"; protein_id "KAF7228409.1"; exon_number "7";
CM025009.1	Genbank	CDS	45342090	45342252	.	-	1	gene_id "G4P62_000448"; transcript_id "gnl|WGS:JAAVVJ|G4P62_T000719"; gbkey "CDS"; gene "tmem255a"; locus_tag "G4P62_000448"; orig_transcript_id "gnl|WGS:JAAVVJ|G4P62_T000719"; product "transcript variant X2"; protein_id "KAF7228409.1"; exon_number "8";
CM025009.1	Genbank	CDS	45340468	45340614	.	-	0	gene_id "G4P62_000448"; transcript_id "gnl|WGS:JAAVVJ|G4P62_T000719"; gbkey "CDS"; gene "tmem255a"; locus_tag "G4P62_000448"; orig_transcript_id "gnl|WGS:JAAVVJ|G4P62_T000719"; product "transcript variant X2"; protein_id "KAF7228409.1"; exon_number "9";
CM025009.1	Genbank	CDS	45339070	45339210	.	-	0	gene_id "G4P62_000448"; transcript_id "gnl|WGS:JAAVVJ|G4P62_T000719"; gbkey "CDS"; gene "tmem255a"; locus_tag "G4P62_000448"; orig_transcript_id "gnl|WGS:JAAVVJ|G4P62_T000719"; product "transcript variant X2"; protein_id "KAF7228409.1"; exon_number "10";
CM025009.1	Genbank	start_codon	45349886	45349888	.	-	0	gene_id "G4P62_000448"; transcript_id "gnl|WGS:JAAVVJ|G4P62_T000719"; gbkey "CDS"; gene "tmem255a"; locus_tag "G4P62_000448"; orig_transcript_id "gnl|WGS:JAAVVJ|G4P62_T000719"; product "transcript variant X2"; protein_id "KAF7228409.1"; exon_number "1";
CM025009.1	Genbank	stop_codon	45339067	45339069	.	-	0	gene_id "G4P62_000448"; transcript_id "gnl|WGS:JAAVVJ|G4P62_T000719"; gbkey "CDS"; gene "tmem255a"; locus_tag "G4P62_000448"; orig_transcript_id "gnl|WGS:JAAVVJ|G4P62_T000719"; product "transcript variant X2"; protein_id "KAF7228409.1"; exon_number "10";
CM025009.1	Genbank	gene	45355005	45360357	.	+	.	gene_id "G4P62_000447"; transcript_id ""; description "protein ATP1B4"; gbkey "Gene"; gene "atp1b4"; gene_biotype "protein_coding"; locus_tag "G4P62_000447";
CM025009.1	Genbank	transcript	45355005	45360357	.	+	.	gene_id "G4P62_000447"; transcript_id "gnl|WGS:JAAVVJ|G4P62_T000716"; gbkey "mRNA"; gene "atp1b4"; locus_tag "G4P62_000447"; note "ATPase Na /K transporting family member beta 4"; orig_protein_id "gnl|WGS:JAAVVJ|G4P62_P000716"; orig_transcript_id "gnl|WGS:JAAVVJ|G4P62_T000716"; product "ATPase Na /K transporting family member beta 4"; transcript_biotype "mRNA";
CM025009.1	Genbank	exon	45355005	45355196	.	+	.	gene_id "G4P62_000447"; transcript_id "gnl|WGS:JAAVVJ|G4P62_T000716"; gene "atp1b4"; locus_tag "G4P62_000447"; note "ATPase Na /K transporting family member beta 4"; orig_protein_id "gnl|WGS:JAAVVJ|G4P62_P000716"; orig_transcript_id "gnl|WGS:JAAVVJ|G4P62_T000716"; product "ATPase Na /K transporting family member beta 4"; transcript_biotype "mRNA"; exon_number "1";
CM025009.1	Genbank	exon	45355368	45355424	.	+	.	gene_id "G4P62_000447"; transcript_id "gnl|WGS:JAAVVJ|G4P62_T000716"; gene "atp1b4"; locus_tag "G4P62_000447"; note "ATPase Na /K transporting family member beta 4"; orig_protein_id "gnl|WGS:JAAVVJ|G4P62_P000716"; orig_transcript_id "gnl|WGS:JAAVVJ|G4P62_T000716"; product "ATPase Na /K transporting family member beta 4"; transcript_biotype "mRNA"; exon_number "2";
CM025009.1	Genbank	exon	45355963	45356179	.	+	.	gene_id "G4P62_000447"; transcript_id "gnl|WGS:JAAVVJ|G4P62_T000716"; gene "atp1b4"; locus_tag "G4P62_000447"; note "ATPase Na /K transporting family member beta 4"; orig_protein_id "gnl|WGS:JAAVVJ|G4P62_P000716"; orig_transcript_id "gnl|WGS:JAAVVJ|G4P62_T000716"; product "ATPase Na /K transporting family member beta 4"; transcript_biotype "mRNA"; exon_number "3";
CM025009.1	Genbank	exon	45357555	45357683	.	+	.	gene_id "G4P62_000447"; transcript_id "gnl|WGS:JAAVVJ|G4P62_T000716"; gene "atp1b4"; locus_tag "G4P62_000447"; note "ATPase Na /K transporting family member beta 4"; orig_protein_id "gnl|WGS:JAAVVJ|G4P62_P000716"; orig_transcript_id "gnl|WGS:JAAVVJ|G4P62_T000716"; product "ATPase Na /K transporting family member beta 4"; transcript_biotype "mRNA"; exon_number "4";
CM025009.1	Genbank	exon	45357789	45357893	.	+	.	gene_id "G4P62_000447"; transcript_id "gnl|WGS:JAAVVJ|G4P62_T000716"; gene "atp1b4"; locus_tag "G4P62_000447"; note "ATPase Na /K transporting family member beta 4"; orig_protein_id "gnl|WGS:JAAVVJ|G4P62_P000716"; orig_transcript_id "gnl|WGS:JAAVVJ|G4P62_T000716"; product "ATPase Na /K transporting family member beta 4"; transcript_biotype "mRNA"; exon_number "5";
CM025009.1	Genbank	exon	45358220	45358419	.	+	.	gene_id "G4P62_000447"; transcript_id "gnl|WGS:JAAVVJ|G4P62_T000716"; gene "atp1b4"; locus_tag "G4P62_000447"; note "ATPase Na /K transporting family member beta 4"; orig_protein_id "gnl|WGS:JAAVVJ|G4P62_P000716"; orig_transcript_id "gnl|WGS:JAAVVJ|G4P62_T000716"; product "ATPase Na /K transporting family member beta 4"; transcript_biotype "mRNA"; exon_number "6";
CM025009.1	Genbank	exon	45359176	45359232	.	+	.	gene_id "G4P62_000447"; transcript_id "gnl|WGS:JAAVVJ|G4P62_T000716"; gene "atp1b4"; locus_tag "G4P62_000447"; note "ATPase Na /K transporting family member beta 4"; orig_protein_id "gnl|WGS:JAAVVJ|G4P62_P000716"; orig_transcript_id "gnl|WGS:JAAVVJ|G4P62_T000716"; product "ATPase Na /K transporting family member beta 4"; transcript_biotype "mRNA"; exon_number "7";
CM025009.1	Genbank	exon	45359336	45359428	.	+	.	gene_id "G4P62_000447"; transcript_id "gnl|WGS:JAAVVJ|G4P62_T000716"; gene "atp1b4"; locus_tag "G4P62_000447"; note "ATPase Na /K transporting family member beta 4"; orig_protein_id "gnl|WGS:JAAVVJ|G4P62_P000716"; orig_transcript_id "gnl|WGS:JAAVVJ|G4P62_T000716"; product "ATPase Na /K transporting family member beta 4"; transcript_biotype "mRNA"; exon_number "8";
CM025009.1	Genbank	exon	45359512	45360357	.	+	.	gene_id "G4P62_000447"; transcript_id "gnl|WGS:JAAVVJ|G4P62_T000716"; gene "atp1b4"; locus_tag "G4P62_000447"; note "ATPase Na /K transporting family member beta 4"; orig_protein_id "gnl|WGS:JAAVVJ|G4P62_P000716"; orig_transcript_id "gnl|WGS:JAAVVJ|G4P62_T000716"; product "ATPase Na /K transporting family member beta 4"; transcript_biotype "mRNA"; exon_number "9";
CM025009.1	Genbank	CDS	45355371	45355424	.	+	0	gene_id "G4P62_000447"; transcript_id "gnl|WGS:JAAVVJ|G4P62_T000716"; gbkey "CDS"; gene "atp1b4"; locus_tag "G4P62_000447"; orig_transcript_id "gnl|WGS:JAAVVJ|G4P62_T000716"; product "ATPase Na /K transporting family member beta 4"; protein_id "KAF7228406.1"; exon_number "2";
CM025009.1	Genbank	CDS	45355963	45356179	.	+	0	gene_id "G4P62_000447"; transcript_id "gnl|WGS:JAAVVJ|G4P62_T000716"; gbkey "CDS"; gene "atp1b4"; locus_tag "G4P62_000447"; orig_transcript_id "gnl|WGS:JAAVVJ|G4P62_T000716"; product "ATPase Na /K transporting family member beta 4"; protein_id "KAF7228406.1"; exon_number "3";
CM025009.1	Genbank	CDS	45357555	45357683	.	+	2	gene_id "G4P62_000447"; transcript_id "gnl|WGS:JAAVVJ|G4P62_T000716"; gbkey "CDS"; gene "atp1b4"; locus_tag "G4P62_000447"; orig_transcript_id "gnl|WGS:JAAVVJ|G4P62_T000716"; product "ATPase Na /K transporting family member beta 4"; protein_id "KAF7228406.1"; exon_number "4";
CM025009.1	Genbank	CDS	45357789	45357893	.	+	2	gene_id "G4P62_000447"; transcript_id "gnl|WGS:JAAVVJ|G4P62_T000716"; gbkey "CDS"; gene "atp1b4"; locus_tag "G4P62_000447"; orig_transcript_id "gnl|WGS:JAAVVJ|G4P62_T000716"; product "ATPase Na /K transporting family member beta 4"; protein_id "KAF7228406.1"; exon_number "5";
CM025009.1	Genbank	CDS	45358220	45358419	.	+	2	gene_id "G4P62_000447"; transcript_id "gnl|WGS:JAAVVJ|G4P62_T000716"; gbkey "CDS"; gene "atp1b4"; locus_tag "G4P62_000447"; orig_transcript_id "gnl|WGS:JAAVVJ|G4P62_T000716"; product "ATPase Na /K transporting family member beta 4"; protein_id "KAF7228406.1"; exon_number "6";
CM025009.1	Genbank	CDS	45359176	45359232	.	+	0	gene_id "G4P62_000447"; transcript_id "gnl|WGS:JAAVVJ|G4P62_T000716"; gbkey "CDS"; gene "atp1b4"; locus_tag "G4P62_000447"; orig_transcript_id "gnl|WGS:JAAVVJ|G4P62_T000716"; product "ATPase Na /K transporting family member beta 4"; protein_id "KAF7228406.1"; exon_number "7";
CM025009.1	Genbank	CDS	45359336	45359428	.	+	0	gene_id "G4P62_000447"; transcript_id "gnl|WGS:JAAVVJ|G4P62_T000716"; gbkey "CDS"; gene "atp1b4"; locus_tag "G4P62_000447"; orig_transcript_id "gnl|WGS:JAAVVJ|G4P62_T000716"; product "ATPase Na /K transporting family member beta 4"; protein_id "KAF7228406.1"; exon_number "8";
CM025009.1	Genbank	CDS	45359512	45359670	.	+	0	gene_id "G4P62_000447"; transcript_id "gnl|WGS:JAAVVJ|G4P62_T000716"; gbkey "CDS"; gene "atp1b4"; locus_tag "G4P62_000447"; orig_transcript_id "gnl|WGS:JAAVVJ|G4P62_T000716"; product "ATPase Na /K transporting family member beta 4"; protein_id "KAF7228406.1"; exon_number "9";
CM025009.1	Genbank	start_codon	45355371	45355373	.	+	0	gene_id "G4P62_000447"; transcript_id "gnl|WGS:JAAVVJ|G4P62_T000716"; gbkey "CDS"; gene "atp1b4"; locus_tag "G4P62_000447"; orig_transcript_id "gnl|WGS:JAAVVJ|G4P62_T000716"; product "ATPase Na /K transporting family member beta 4"; protein_id "KAF7228406.1"; exon_number "2";
CM025009.1	Genbank	stop_codon	45359671	45359673	.	+	0	gene_id "G4P62_000447"; transcript_id "gnl|WGS:JAAVVJ|G4P62_T000716"; gbkey "CDS"; gene "atp1b4"; locus_tag "G4P62_000447"; orig_transcript_id "gnl|WGS:JAAVVJ|G4P62_T000716"; product "ATPase Na /K transporting family member beta 4"; protein_id "KAF7228406.1"; exon_number "9";
CM025009.1	Genbank	gene	45363935	45374327	.	-	.	gene_id "G4P62_000446"; transcript_id ""; description "lysosome-associated membrane glycoprotein 2"; gbkey "Gene"; gene "lamp2"; gene_biotype "protein_coding"; locus_tag "G4P62_000446";
CM025009.1	Genbank	transcript	45363935	45374327	.	-	.	gene_id "G4P62_000446"; transcript_id "gnl|WGS:JAAVVJ|G4P62_T000714"; gbkey "mRNA"; gene "lamp2"; locus_tag "G4P62_000446"; note "transcript variant X2"; orig_protein_id "gnl|WGS:JAAVVJ|G4P62_P000714"; orig_transcript_id "gnl|WGS:JAAVVJ|G4P62_T000714"; product "lysosomal associated membrane protein 2"; transcript_biotype "mRNA";
CM025009.1	Genbank	exon	45374140	45374327	.	-	.	gene_id "G4P62_000446"; transcript_id "gnl|WGS:JAAVVJ|G4P62_T000714"; gene "lamp2"; locus_tag "G4P62_000446"; note "transcript variant X2"; orig_protein_id "gnl|WGS:JAAVVJ|G4P62_P000714"; orig_transcript_id "gnl|WGS:JAAVVJ|G4P62_T000714"; product "lysosomal associated membrane protein 2"; transcript_biotype "mRNA"; exon_number "1";
CM025009.1	Genbank	exon	45371740	45371852	.	-	.	gene_id "G4P62_000446"; transcript_id "gnl|WGS:JAAVVJ|G4P62_T000714"; gene "lamp2"; locus_tag "G4P62_000446"; note "transcript variant X2"; orig_protein_id "gnl|WGS:JAAVVJ|G4P62_P000714"; orig_transcript_id "gnl|WGS:JAAVVJ|G4P62_T000714"; product "lysosomal associated membrane protein 2"; transcript_biotype "mRNA"; exon_number "2";
CM025009.1	Genbank	exon	45369964	45370174	.	-	.	gene_id "G4P62_000446"; transcript_id "gnl|WGS:JAAVVJ|G4P62_T000714"; gene "lamp2"; locus_tag "G4P62_000446"; note "transcript variant X2"; orig_protein_id "gnl|WGS:JAAVVJ|G4P62_P000714"; orig_transcript_id "gnl|WGS:JAAVVJ|G4P62_T000714"; product "lysosomal associated membrane protein 2"; transcript_biotype "mRNA"; exon_number "3";
CM025009.1	Genbank	exon	45369728	45369889	.	-	.	gene_id "G4P62_000446"; transcript_id "gnl|WGS:JAAVVJ|G4P62_T000714"; gene "lamp2"; locus_tag "G4P62_000446"; note "transcript variant X2"; orig_protein_id "gnl|WGS:JAAVVJ|G4P62_P000714"; orig_transcript_id "gnl|WGS:JAAVVJ|G4P62_T000714"; product "lysosomal associated membrane protein 2"; transcript_biotype "mRNA"; exon_number "4";
CM025009.1	Genbank	exon	45369575	45369648	.	-	.	gene_id "G4P62_000446"; transcript_id "gnl|WGS:JAAVVJ|G4P62_T000714"; gene "lamp2"; locus_tag "G4P62_000446"; note "transcript variant X2"; orig_protein_id "gnl|WGS:JAAVVJ|G4P62_P000714"; orig_transcript_id "gnl|WGS:JAAVVJ|G4P62_T000714"; product "lysosomal associated membrane protein 2"; transcript_biotype "mRNA"; exon_number "5";
CM025009.1	Genbank	exon	45369312	45369488	.	-	.	gene_id "G4P62_000446"; transcript_id "gnl|WGS:JAAVVJ|G4P62_T000714"; gene "lamp2"; locus_tag "G4P62_000446"; note "transcript variant X2"; orig_protein_id "gnl|WGS:JAAVVJ|G4P62_P000714"; orig_transcript_id "gnl|WGS:JAAVVJ|G4P62_T000714"; product "lysosomal associated membrane protein 2"; transcript_biotype "mRNA"; exon_number "6";
CM025009.1	Genbank	exon	45369108	45369227	.	-	.	gene_id "G4P62_000446"; transcript_id "gnl|WGS:JAAVVJ|G4P62_T000714"; gene "lamp2"; locus_tag "G4P62_000446"; note "transcript variant X2"; orig_protein_id "gnl|WGS:JAAVVJ|G4P62_P000714"; orig_transcript_id "gnl|WGS:JAAVVJ|G4P62_T000714"; product "lysosomal associated membrane protein 2"; transcript_biotype "mRNA"; exon_number "7";
CM025009.1	Genbank	exon	45367752	45367806	.	-	.	gene_id "G4P62_000446"; transcript_id "gnl|WGS:JAAVVJ|G4P62_T000714"; gene "lamp2"; locus_tag "G4P62_000446"; note "transcript variant X2"; orig_protein_id "gnl|WGS:JAAVVJ|G4P62_P000714"; orig_transcript_id "gnl|WGS:JAAVVJ|G4P62_T000714"; product "lysosomal associated membrane protein 2"; transcript_biotype "mRNA"; exon_number "8";
CM025009.1	Genbank	exon	45367495	45367662	.	-	.	gene_id "G4P62_000446"; transcript_id "gnl|WGS:JAAVVJ|G4P62_T000714"; gene "lamp2"; locus_tag "G4P62_000446"; note "transcript variant X2"; orig_protein_id "gnl|WGS:JAAVVJ|G4P62_P000714"; orig_transcript_id "gnl|WGS:JAAVVJ|G4P62_T000714"; product "lysosomal associated membrane protein 2"; transcript_biotype "mRNA"; exon_number "9";
CM025009.1	Genbank	exon	45363935	45364120	.	-	.	gene_id "G4P62_000446"; transcript_id "gnl|WGS:JAAVVJ|G4P62_T000714"; gene "lamp2"; locus_tag "G4P62_000446"; note "transcript variant X2"; orig_protein_id "gnl|WGS:JAAVVJ|G4P62_P000714"; orig_transcript_id "gnl|WGS:JAAVVJ|G4P62_T000714"; product "lysosomal associated membrane protein 2"; transcript_biotype "mRNA"; exon_number "10";
CM025009.1	Genbank	CDS	45374140	45374185	.	-	0	gene_id "G4P62_000446"; transcript_id "gnl|WGS:JAAVVJ|G4P62_T000714"; gbkey "CDS"; gene "lamp2"; locus_tag "G4P62_000446"; orig_transcript_id "gnl|WGS:JAAVVJ|G4P62_T000714"; product "transcript variant X2"; protein_id "KAF7228404.1"; exon_number "1";
CM025009.1	Genbank	CDS	45371740	45371852	.	-	2	gene_id "G4P62_000446"; transcript_id "gnl|WGS:JAAVVJ|G4P62_T000714"; gbkey "CDS"; gene "lamp2"; locus_tag "G4P62_000446"; orig_transcript_id "gnl|WGS:JAAVVJ|G4P62_T000714"; product "transcript variant X2"; protein_id "KAF7228404.1"; exon_number "2";
CM025009.1	Genbank	CDS	45369964	45370174	.	-	0	gene_id "G4P62_000446"; transcript_id "gnl|WGS:JAAVVJ|G4P62_T000714"; gbkey "CDS"; gene "lamp2"; locus_tag "G4P62_000446"; orig_transcript_id "gnl|WGS:JAAVVJ|G4P62_T000714"; product "transcript variant X2"; protein_id "KAF7228404.1"; exon_number "3";
CM025009.1	Genbank	CDS	45369728	45369889	.	-	2	gene_id "G4P62_000446"; transcript_id "gnl|WGS:JAAVVJ|G4P62_T000714"; gbkey "CDS"; gene "lamp2"; locus_tag "G4P62_000446"; orig_transcript_id "gnl|WGS:JAAVVJ|G4P62_T000714"; product "transcript variant X2"; protein_id "KAF7228404.1"; exon_number "4";
CM025009.1	Genbank	CDS	45369575	45369648	.	-	2	gene_id "G4P62_000446"; transcript_id "gnl|WGS:JAAVVJ|G4P62_T000714"; gbkey "CDS"; gene "lamp2"; locus_tag "G4P62_000446"; orig_transcript_id "gnl|WGS:JAAVVJ|G4P62_T000714"; product "transcript variant X2"; protein_id "KAF7228404.1"; exon_number "5";
CM025009.1	Genbank	CDS	45369312	45369488	.	-	0	gene_id "G4P62_000446"; transcript_id "gnl|WGS:JAAVVJ|G4P62_T000714"; gbkey "CDS"; gene "lamp2"; locus_tag "G4P62_000446"; orig_transcript_id "gnl|WGS:JAAVVJ|G4P62_T000714"; product "transcript variant X2"; protein_id "KAF7228404.1"; exon_number "6";
CM025009.1	Genbank	CDS	45369108	45369227	.	-	0	gene_id "G4P62_000446"; transcript_id "gnl|WGS:JAAVVJ|G4P62_T000714"; gbkey "CDS"; gene "lamp2"; locus_tag "G4P62_000446"; orig_transcript_id "gnl|WGS:JAAVVJ|G4P62_T000714"; product "transcript variant X2"; protein_id "KAF7228404.1"; exon_number "7";
CM025009.1	Genbank	CDS	45367752	45367806	.	-	0	gene_id "G4P62_000446"; transcript_id "gnl|WGS:JAAVVJ|G4P62_T000714"; gbkey "CDS"; gene "lamp2"; locus_tag "G4P62_000446"; orig_transcript_id "gnl|WGS:JAAVVJ|G4P62_T000714"; product "transcript variant X2"; protein_id "KAF7228404.1"; exon_number "8";
CM025009.1	Genbank	CDS	45367495	45367662	.	-	2	gene_id "G4P62_000446"; transcript_id "gnl|WGS:JAAVVJ|G4P62_T000714"; gbkey "CDS"; gene "lamp2"; locus_tag "G4P62_000446"; orig_transcript_id "gnl|WGS:JAAVVJ|G4P62_T000714"; product "transcript variant X2"; protein_id "KAF7228404.1"; exon_number "9";
CM025009.1	Genbank	CDS	45363981	45364120	.	-	2	gene_id "G4P62_000446"; transcript_id "gnl|WGS:JAAVVJ|G4P62_T000714"; gbkey "CDS"; gene "lamp2"; locus_tag "G4P62_000446"; orig_transcript_id "gnl|WGS:JAAVVJ|G4P62_T000714"; product "transcript variant X2"; protein_id "KAF7228404.1"; exon_number "10";
CM025009.1	Genbank	start_codon	45374183	45374185	.	-	0	gene_id "G4P62_000446"; transcript_id "gnl|WGS:JAAVVJ|G4P62_T000714"; gbkey "CDS"; gene "lamp2"; locus_tag "G4P62_000446"; orig_transcript_id "gnl|WGS:JAAVVJ|G4P62_T000714"; product "transcript variant X2"; protein_id "KAF7228404.1"; exon_number "1";
CM025009.1	Genbank	stop_codon	45363978	45363980	.	-	0	gene_id "G4P62_000446"; transcript_id "gnl|WGS:JAAVVJ|G4P62_T000714"; gbkey "CDS"; gene "lamp2"; locus_tag "G4P62_000446"; orig_transcript_id "gnl|WGS:JAAVVJ|G4P62_T000714"; product "transcript variant X2"; protein_id "KAF7228404.1"; exon_number "10";
CM025009.1	Genbank	transcript	45363935	45374327	.	-	.	gene_id "G4P62_000446"; transcript_id "gnl|WGS:JAAVVJ|G4P62_T000713"; gbkey "mRNA"; gene "lamp2"; locus_tag "G4P62_000446"; note "transcript variant X1"; orig_protein_id "gnl|WGS:JAAVVJ|G4P62_P000713"; orig_transcript_id "gnl|WGS:JAAVVJ|G4P62_T000713"; product "lysosomal associated membrane protein 2"; transcript_biotype "mRNA";
CM025009.1	Genbank	exon	45374140	45374327	.	-	.	gene_id "G4P62_000446"; transcript_id "gnl|WGS:JAAVVJ|G4P62_T000713"; gene "lamp2"; locus_tag "G4P62_000446"; note "transcript variant X1"; orig_protein_id "gnl|WGS:JAAVVJ|G4P62_P000713"; orig_transcript_id "gnl|WGS:JAAVVJ|G4P62_T000713"; product "lysosomal associated membrane protein 2"; transcript_biotype "mRNA"; exon_number "1";
CM025009.1	Genbank	exon	45371740	45371852	.	-	.	gene_id "G4P62_000446"; transcript_id "gnl|WGS:JAAVVJ|G4P62_T000713"; gene "lamp2"; locus_tag "G4P62_000446"; note "transcript variant X1"; orig_protein_id "gnl|WGS:JAAVVJ|G4P62_P000713"; orig_transcript_id "gnl|WGS:JAAVVJ|G4P62_T000713"; product "lysosomal associated membrane protein 2"; transcript_biotype "mRNA"; exon_number "2";
CM025009.1	Genbank	exon	45369964	45370174	.	-	.	gene_id "G4P62_000446"; transcript_id "gnl|WGS:JAAVVJ|G4P62_T000713"; gene "lamp2"; locus_tag "G4P62_000446"; note "transcript variant X1"; orig_protein_id "gnl|WGS:JAAVVJ|G4P62_P000713"; orig_transcript_id "gnl|WGS:JAAVVJ|G4P62_T000713"; product "lysosomal associated membrane protein 2"; transcript_biotype "mRNA"; exon_number "3";
CM025009.1	Genbank	exon	45369728	45369889	.	-	.	gene_id "G4P62_000446"; transcript_id "gnl|WGS:JAAVVJ|G4P62_T000713"; gene "lamp2"; locus_tag "G4P62_000446"; note "transcript variant X1"; orig_protein_id "gnl|WGS:JAAVVJ|G4P62_P000713"; orig_transcript_id "gnl|WGS:JAAVVJ|G4P62_T000713"; product "lysosomal associated membrane protein 2"; transcript_biotype "mRNA"; exon_number "4";
CM025009.1	Genbank	exon	45369575	45369648	.	-	.	gene_id "G4P62_000446"; transcript_id "gnl|WGS:JAAVVJ|G4P62_T000713"; gene "lamp2"; locus_tag "G4P62_000446"; note "transcript variant X1"; orig_protein_id "gnl|WGS:JAAVVJ|G4P62_P000713"; orig_transcript_id "gnl|WGS:JAAVVJ|G4P62_T000713"; product "lysosomal associated membrane protein 2"; transcript_biotype "mRNA"; exon_number "5";
CM025009.1	Genbank	exon	45369312	45369488	.	-	.	gene_id "G4P62_000446"; transcript_id "gnl|WGS:JAAVVJ|G4P62_T000713"; gene "lamp2"; locus_tag "G4P62_000446"; note "transcript variant X1"; orig_protein_id "gnl|WGS:JAAVVJ|G4P62_P000713"; orig_transcript_id "gnl|WGS:JAAVVJ|G4P62_T000713"; product "lysosomal associated membrane protein 2"; transcript_biotype "mRNA"; exon_number "6";
CM025009.1	Genbank	exon	45369108	45369227	.	-	.	gene_id "G4P62_000446"; transcript_id "gnl|WGS:JAAVVJ|G4P62_T000713"; gene "lamp2"; locus_tag "G4P62_000446"; note "transcript variant X1"; orig_protein_id "gnl|WGS:JAAVVJ|G4P62_P000713"; orig_transcript_id "gnl|WGS:JAAVVJ|G4P62_T000713"; product "lysosomal associated membrane protein 2"; transcript_biotype "mRNA"; exon_number "7";
CM025009.1	Genbank	exon	45367752	45367806	.	-	.	gene_id "G4P62_000446"; transcript_id "gnl|WGS:JAAVVJ|G4P62_T000713"; gene "lamp2"; locus_tag "G4P62_000446"; note "transcript variant X1"; orig_protein_id "gnl|WGS:JAAVVJ|G4P62_P000713"; orig_transcript_id "gnl|WGS:JAAVVJ|G4P62_T000713"; product "lysosomal associated membrane protein 2"; transcript_biotype "mRNA"; exon_number "8";
CM025009.1	Genbank	exon	45367495	45367662	.	-	.	gene_id "G4P62_000446"; transcript_id "gnl|WGS:JAAVVJ|G4P62_T000713"; gene "lamp2"; locus_tag "G4P62_000446"; note "transcript variant X1"; orig_protein_id "gnl|WGS:JAAVVJ|G4P62_P000713"; orig_transcript_id "gnl|WGS:JAAVVJ|G4P62_T000713"; product "lysosomal associated membrane protein 2"; transcript_biotype "mRNA"; exon_number "9";
CM025009.1	Genbank	exon	45363935	45364850	.	-	.	gene_id "G4P62_000446"; transcript_id "gnl|WGS:JAAVVJ|G4P62_T000713"; gene "lamp2"; locus_tag "G4P62_000446"; note "transcript variant X1"; orig_protein_id "gnl|WGS:JAAVVJ|G4P62_P000713"; orig_transcript_id "gnl|WGS:JAAVVJ|G4P62_T000713"; product "lysosomal associated membrane protein 2"; transcript_biotype "mRNA"; exon_number "10";
CM025009.1	Genbank	CDS	45374140	45374185	.	-	0	gene_id "G4P62_000446"; transcript_id "gnl|WGS:JAAVVJ|G4P62_T000713"; gbkey "CDS"; gene "lamp2"; locus_tag "G4P62_000446"; orig_transcript_id "gnl|WGS:JAAVVJ|G4P62_T000713"; product "transcript variant X1"; protein_id "KAF7228403.1"; exon_number "1";
CM025009.1	Genbank	CDS	45371740	45371852	.	-	2	gene_id "G4P62_000446"; transcript_id "gnl|WGS:JAAVVJ|G4P62_T000713"; gbkey "CDS"; gene "lamp2"; locus_tag "G4P62_000446"; orig_transcript_id "gnl|WGS:JAAVVJ|G4P62_T000713"; product "transcript variant X1"; protein_id "KAF7228403.1"; exon_number "2";
CM025009.1	Genbank	CDS	45369964	45370174	.	-	0	gene_id "G4P62_000446"; transcript_id "gnl|WGS:JAAVVJ|G4P62_T000713"; gbkey "CDS"; gene "lamp2"; locus_tag "G4P62_000446"; orig_transcript_id "gnl|WGS:JAAVVJ|G4P62_T000713"; product "transcript variant X1"; protein_id "KAF7228403.1"; exon_number "3";
CM025009.1	Genbank	CDS	45369728	45369889	.	-	2	gene_id "G4P62_000446"; transcript_id "gnl|WGS:JAAVVJ|G4P62_T000713"; gbkey "CDS"; gene "lamp2"; locus_tag "G4P62_000446"; orig_transcript_id "gnl|WGS:JAAVVJ|G4P62_T000713"; product "transcript variant X1"; protein_id "KAF7228403.1"; exon_number "4";
CM025009.1	Genbank	CDS	45369575	45369648	.	-	2	gene_id "G4P62_000446"; transcript_id "gnl|WGS:JAAVVJ|G4P62_T000713"; gbkey "CDS"; gene "lamp2"; locus_tag "G4P62_000446"; orig_transcript_id "gnl|WGS:JAAVVJ|G4P62_T000713"; product "transcript variant X1"; protein_id "KAF7228403.1"; exon_number "5";
CM025009.1	Genbank	CDS	45369312	45369488	.	-	0	gene_id "G4P62_000446"; transcript_id "gnl|WGS:JAAVVJ|G4P62_T000713"; gbkey "CDS"; gene "lamp2"; locus_tag "G4P62_000446"; orig_transcript_id "gnl|WGS:JAAVVJ|G4P62_T000713"; product "transcript variant X1"; protein_id "KAF7228403.1"; exon_number "6";
CM025009.1	Genbank	CDS	45369108	45369227	.	-	0	gene_id "G4P62_000446"; transcript_id "gnl|WGS:JAAVVJ|G4P62_T000713"; gbkey "CDS"; gene "lamp2"; locus_tag "G4P62_000446"; orig_transcript_id "gnl|WGS:JAAVVJ|G4P62_T000713"; product "transcript variant X1"; protein_id "KAF7228403.1"; exon_number "7";
CM025009.1	Genbank	CDS	45367752	45367806	.	-	0	gene_id "G4P62_000446"; transcript_id "gnl|WGS:JAAVVJ|G4P62_T000713"; gbkey "CDS"; gene "lamp2"; locus_tag "G4P62_000446"; orig_transcript_id "gnl|WGS:JAAVVJ|G4P62_T000713"; product "transcript variant X1"; protein_id "KAF7228403.1"; exon_number "8";
CM025009.1	Genbank	CDS	45367495	45367662	.	-	2	gene_id "G4P62_000446"; transcript_id "gnl|WGS:JAAVVJ|G4P62_T000713"; gbkey "CDS"; gene "lamp2"; locus_tag "G4P62_000446"; orig_transcript_id "gnl|WGS:JAAVVJ|G4P62_T000713"; product "transcript variant X1"; protein_id "KAF7228403.1"; exon_number "9";
CM025009.1	Genbank	CDS	45364711	45364850	.	-	2	gene_id "G4P62_000446"; transcript_id "gnl|WGS:JAAVVJ|G4P62_T000713"; gbkey "CDS"; gene "lamp2"; locus_tag "G4P62_000446"; orig_transcript_id "gnl|WGS:JAAVVJ|G4P62_T000713"; product "transcript variant X1"; protein_id "KAF7228403.1"; exon_number "10";
CM025009.1	Genbank	start_codon	45374183	45374185	.	-	0	gene_id "G4P62_000446"; transcript_id "gnl|WGS:JAAVVJ|G4P62_T000713"; gbkey "CDS"; gene "lamp2"; locus_tag "G4P62_000446"; orig_transcript_id "gnl|WGS:JAAVVJ|G4P62_T000713"; product "transcript variant X1"; protein_id "KAF7228403.1"; exon_number "1";
CM025009.1	Genbank	stop_codon	45364708	45364710	.	-	0	gene_id "G4P62_000446"; transcript_id "gnl|WGS:JAAVVJ|G4P62_T000713"; gbkey "CDS"; gene "lamp2"; locus_tag "G4P62_000446"; orig_transcript_id "gnl|WGS:JAAVVJ|G4P62_T000713"; product "transcript variant X1"; protein_id "KAF7228403.1"; exon_number "10";
CM025009.1	Genbank	transcript	45364976	45374327	.	-	.	gene_id "G4P62_000446"; transcript_id "gnl|WGS:JAAVVJ|G4P62_T000715"; gbkey "mRNA"; gene "lamp2"; locus_tag "G4P62_000446"; note "transcript variant X3"; orig_protein_id "gnl|WGS:JAAVVJ|G4P62_P000715"; orig_transcript_id "gnl|WGS:JAAVVJ|G4P62_T000715"; product "lysosomal associated membrane protein 2"; transcript_biotype "mRNA";
CM025009.1	Genbank	exon	45374140	45374327	.	-	.	gene_id "G4P62_000446"; transcript_id "gnl|WGS:JAAVVJ|G4P62_T000715"; gene "lamp2"; locus_tag "G4P62_000446"; note "transcript variant X3"; orig_protein_id "gnl|WGS:JAAVVJ|G4P62_P000715"; orig_transcript_id "gnl|WGS:JAAVVJ|G4P62_T000715"; product "lysosomal associated membrane protein 2"; transcript_biotype "mRNA"; exon_number "1";
CM025009.1	Genbank	exon	45371740	45371852	.	-	.	gene_id "G4P62_000446"; transcript_id "gnl|WGS:JAAVVJ|G4P62_T000715"; gene "lamp2"; locus_tag "G4P62_000446"; note "transcript variant X3"; orig_protein_id "gnl|WGS:JAAVVJ|G4P62_P000715"; orig_transcript_id "gnl|WGS:JAAVVJ|G4P62_T000715"; product "lysosomal associated membrane protein 2"; transcript_biotype "mRNA"; exon_number "2";
CM025009.1	Genbank	exon	45369964	45370174	.	-	.	gene_id "G4P62_000446"; transcript_id "gnl|WGS:JAAVVJ|G4P62_T000715"; gene "lamp2"; locus_tag "G4P62_000446"; note "transcript variant X3"; orig_protein_id "gnl|WGS:JAAVVJ|G4P62_P000715"; orig_transcript_id "gnl|WGS:JAAVVJ|G4P62_T000715"; product "lysosomal associated membrane protein 2"; transcript_biotype "mRNA"; exon_number "3";
CM025009.1	Genbank	exon	45369728	45369889	.	-	.	gene_id "G4P62_000446"; transcript_id "gnl|WGS:JAAVVJ|G4P62_T000715"; gene "lamp2"; locus_tag "G4P62_000446"; note "transcript variant X3"; orig_protein_id "gnl|WGS:JAAVVJ|G4P62_P000715"; orig_transcript_id "gnl|WGS:JAAVVJ|G4P62_T000715"; product "lysosomal associated membrane protein 2"; transcript_biotype "mRNA"; exon_number "4";
CM025009.1	Genbank	exon	45369575	45369648	.	-	.	gene_id "G4P62_000446"; transcript_id "gnl|WGS:JAAVVJ|G4P62_T000715"; gene "lamp2"; locus_tag "G4P62_000446"; note "transcript variant X3"; orig_protein_id "gnl|WGS:JAAVVJ|G4P62_P000715"; orig_transcript_id "gnl|WGS:JAAVVJ|G4P62_T000715"; product "lysosomal associated membrane protein 2"; transcript_biotype "mRNA"; exon_number "5";
CM025009.1	Genbank	exon	45369312	45369488	.	-	.	gene_id "G4P62_000446"; transcript_id "gnl|WGS:JAAVVJ|G4P62_T000715"; gene "lamp2"; locus_tag "G4P62_000446"; note "transcript variant X3"; orig_protein_id "gnl|WGS:JAAVVJ|G4P62_P000715"; orig_transcript_id "gnl|WGS:JAAVVJ|G4P62_T000715"; product "lysosomal associated membrane protein 2"; transcript_biotype "mRNA"; exon_number "6";
CM025009.1	Genbank	exon	45369108	45369227	.	-	.	gene_id "G4P62_000446"; transcript_id "gnl|WGS:JAAVVJ|G4P62_T000715"; gene "lamp2"; locus_tag "G4P62_000446"; note "transcript variant X3"; orig_protein_id "gnl|WGS:JAAVVJ|G4P62_P000715"; orig_transcript_id "gnl|WGS:JAAVVJ|G4P62_T000715"; product "lysosomal associated membrane protein 2"; transcript_biotype "mRNA"; exon_number "7";
CM025009.1	Genbank	exon	45367752	45367806	.	-	.	gene_id "G4P62_000446"; transcript_id "gnl|WGS:JAAVVJ|G4P62_T000715"; gene "lamp2"; locus_tag "G4P62_000446"; note "transcript variant X3"; orig_protein_id "gnl|WGS:JAAVVJ|G4P62_P000715"; orig_transcript_id "gnl|WGS:JAAVVJ|G4P62_T000715"; product "lysosomal associated membrane protein 2"; transcript_biotype "mRNA"; exon_number "8";
CM025009.1	Genbank	exon	45367495	45367662	.	-	.	gene_id "G4P62_000446"; transcript_id "gnl|WGS:JAAVVJ|G4P62_T000715"; gene "lamp2"; locus_tag "G4P62_000446"; note "transcript variant X3"; orig_protein_id "gnl|WGS:JAAVVJ|G4P62_P000715"; orig_transcript_id "gnl|WGS:JAAVVJ|G4P62_T000715"; product "lysosomal associated membrane protein 2"; transcript_biotype "mRNA"; exon_number "9";
CM025009.1	Genbank	exon	45364976	45367322	.	-	.	gene_id "G4P62_000446"; transcript_id "gnl|WGS:JAAVVJ|G4P62_T000715"; gene "lamp2"; locus_tag "G4P62_000446"; note "transcript variant X3"; orig_protein_id "gnl|WGS:JAAVVJ|G4P62_P000715"; orig_transcript_id "gnl|WGS:JAAVVJ|G4P62_T000715"; product "lysosomal associated membrane protein 2"; transcript_biotype "mRNA"; exon_number "10";
CM025009.1	Genbank	CDS	45374140	45374185	.	-	0	gene_id "G4P62_000446"; transcript_id "gnl|WGS:JAAVVJ|G4P62_T000715"; gbkey "CDS"; gene "lamp2"; locus_tag "G4P62_000446"; orig_transcript_id "gnl|WGS:JAAVVJ|G4P62_T000715"; product "transcript variant X3"; protein_id "KAF7228405.1"; exon_number "1";
CM025009.1	Genbank	CDS	45371740	45371852	.	-	2	gene_id "G4P62_000446"; transcript_id "gnl|WGS:JAAVVJ|G4P62_T000715"; gbkey "CDS"; gene "lamp2"; locus_tag "G4P62_000446"; orig_transcript_id "gnl|WGS:JAAVVJ|G4P62_T000715"; product "transcript variant X3"; protein_id "KAF7228405.1"; exon_number "2";
CM025009.1	Genbank	CDS	45369964	45370174	.	-	0	gene_id "G4P62_000446"; transcript_id "gnl|WGS:JAAVVJ|G4P62_T000715"; gbkey "CDS"; gene "lamp2"; locus_tag "G4P62_000446"; orig_transcript_id "gnl|WGS:JAAVVJ|G4P62_T000715"; product "transcript variant X3"; protein_id "KAF7228405.1"; exon_number "3";
CM025009.1	Genbank	CDS	45369728	45369889	.	-	2	gene_id "G4P62_000446"; transcript_id "gnl|WGS:JAAVVJ|G4P62_T000715"; gbkey "CDS"; gene "lamp2"; locus_tag "G4P62_000446"; orig_transcript_id "gnl|WGS:JAAVVJ|G4P62_T000715"; product "transcript variant X3"; protein_id "KAF7228405.1"; exon_number "4";
CM025009.1	Genbank	CDS	45369575	45369648	.	-	2	gene_id "G4P62_000446"; transcript_id "gnl|WGS:JAAVVJ|G4P62_T000715"; gbkey "CDS"; gene "lamp2"; locus_tag "G4P62_000446"; orig_transcript_id "gnl|WGS:JAAVVJ|G4P62_T000715"; product "transcript variant X3"; protein_id "KAF7228405.1"; exon_number "5";
CM025009.1	Genbank	CDS	45369312	45369488	.	-	0	gene_id "G4P62_000446"; transcript_id "gnl|WGS:JAAVVJ|G4P62_T000715"; gbkey "CDS"; gene "lamp2"; locus_tag "G4P62_000446"; orig_transcript_id "gnl|WGS:JAAVVJ|G4P62_T000715"; product "transcript variant X3"; protein_id "KAF7228405.1"; exon_number "6";
CM025009.1	Genbank	CDS	45369108	45369227	.	-	0	gene_id "G4P62_000446"; transcript_id "gnl|WGS:JAAVVJ|G4P62_T000715"; gbkey "CDS"; gene "lamp2"; locus_tag "G4P62_000446"; orig_transcript_id "gnl|WGS:JAAVVJ|G4P62_T000715"; product "transcript variant X3"; protein_id "KAF7228405.1"; exon_number "7";
CM025009.1	Genbank	CDS	45367752	45367806	.	-	0	gene_id "G4P62_000446"; transcript_id "gnl|WGS:JAAVVJ|G4P62_T000715"; gbkey "CDS"; gene "lamp2"; locus_tag "G4P62_000446"; orig_transcript_id "gnl|WGS:JAAVVJ|G4P62_T000715"; product "transcript variant X3"; protein_id "KAF7228405.1"; exon_number "8";
CM025009.1	Genbank	CDS	45367495	45367662	.	-	2	gene_id "G4P62_000446"; transcript_id "gnl|WGS:JAAVVJ|G4P62_T000715"; gbkey "CDS"; gene "lamp2"; locus_tag "G4P62_000446"; orig_transcript_id "gnl|WGS:JAAVVJ|G4P62_T000715"; product "transcript variant X3"; protein_id "KAF7228405.1"; exon_number "9";
CM025009.1	Genbank	CDS	45367186	45367322	.	-	2	gene_id "G4P62_000446"; transcript_id "gnl|WGS:JAAVVJ|G4P62_T000715"; gbkey "CDS"; gene "lamp2"; locus_tag "G4P62_000446"; orig_transcript_id "gnl|WGS:JAAVVJ|G4P62_T000715"; product "transcript variant X3"; protein_id "KAF7228405.1"; exon_number "10";
CM025009.1	Genbank	start_codon	45374183	45374185	.	-	0	gene_id "G4P62_000446"; transcript_id "gnl|WGS:JAAVVJ|G4P62_T000715"; gbkey "CDS"; gene "lamp2"; locus_tag "G4P62_000446"; orig_transcript_id "gnl|WGS:JAAVVJ|G4P62_T000715"; product "transcript variant X3"; protein_id "KAF7228405.1"; exon_number "1";
CM025009.1	Genbank	stop_codon	45367183	45367185	.	-	0	gene_id "G4P62_000446"; transcript_id "gnl|WGS:JAAVVJ|G4P62_T000715"; gbkey "CDS"; gene "lamp2"; locus_tag "G4P62_000446"; orig_transcript_id "gnl|WGS:JAAVVJ|G4P62_T000715"; product "transcript variant X3"; protein_id "KAF7228405.1"; exon_number "10";
CM025009.1	Genbank	gene	45374482	45411660	.	-	.	gene_id "G4P62_000445"; transcript_id ""; description "cullin-4B"; gbkey "Gene"; gene "cul4b"; gene_biotype "protein_coding"; locus_tag "G4P62_000445";
CM025009.1	Genbank	transcript	45374482	45411660	.	-	.	gene_id "G4P62_000445"; transcript_id "gnl|WGS:JAAVVJ|G4P62_T000712"; gbkey "mRNA"; gene "cul4b"; locus_tag "G4P62_000445"; orig_protein_id "gnl|WGS:JAAVVJ|G4P62_P000712"; orig_transcript_id "gnl|WGS:JAAVVJ|G4P62_T000712"; product "cullin 4B"; transcript_biotype "mRNA";
CM025009.1	Genbank	exon	45410759	45411660	.	-	.	gene_id "G4P62_000445"; transcript_id "gnl|WGS:JAAVVJ|G4P62_T000712"; gene "cul4b"; locus_tag "G4P62_000445"; orig_protein_id "gnl|WGS:JAAVVJ|G4P62_P000712"; orig_transcript_id "gnl|WGS:JAAVVJ|G4P62_T000712"; product "cullin 4B"; transcript_biotype "mRNA"; exon_number "1";
CM025009.1	Genbank	exon	45409207	45409322	.	-	.	gene_id "G4P62_000445"; transcript_id "gnl|WGS:JAAVVJ|G4P62_T000712"; gene "cul4b"; locus_tag "G4P62_000445"; orig_protein_id "gnl|WGS:JAAVVJ|G4P62_P000712"; orig_transcript_id "gnl|WGS:JAAVVJ|G4P62_T000712"; product "cullin 4B"; transcript_biotype "mRNA"; exon_number "2";
CM025009.1	Genbank	exon	45409020	45409123	.	-	.	gene_id "G4P62_000445"; transcript_id "gnl|WGS:JAAVVJ|G4P62_T000712"; gene "cul4b"; locus_tag "G4P62_000445"; orig_protein_id "gnl|WGS:JAAVVJ|G4P62_P000712"; orig_transcript_id "gnl|WGS:JAAVVJ|G4P62_T000712"; product "cullin 4B"; transcript_biotype "mRNA"; exon_number "3";
CM025009.1	Genbank	exon	45408869	45408938	.	-	.	gene_id "G4P62_000445"; transcript_id "gnl|WGS:JAAVVJ|G4P62_T000712"; gene "cul4b"; locus_tag "G4P62_000445"; orig_protein_id "gnl|WGS:JAAVVJ|G4P62_P000712"; orig_transcript_id "gnl|WGS:JAAVVJ|G4P62_T000712"; product "cullin 4B"; transcript_biotype "mRNA"; exon_number "4";
CM025009.1	Genbank	exon	45406509	45406582	.	-	.	gene_id "G4P62_000445"; transcript_id "gnl|WGS:JAAVVJ|G4P62_T000712"; gene "cul4b"; locus_tag "G4P62_000445"; orig_protein_id "gnl|WGS:JAAVVJ|G4P62_P000712"; orig_transcript_id "gnl|WGS:JAAVVJ|G4P62_T000712"; product "cullin 4B"; transcript_biotype "mRNA"; exon_number "5";
CM025009.1	Genbank	exon	45406270	45406432	.	-	.	gene_id "G4P62_000445"; transcript_id "gnl|WGS:JAAVVJ|G4P62_T000712"; gene "cul4b"; locus_tag "G4P62_000445"; orig_protein_id "gnl|WGS:JAAVVJ|G4P62_P000712"; orig_transcript_id "gnl|WGS:JAAVVJ|G4P62_T000712"; product "cullin 4B"; transcript_biotype "mRNA"; exon_number "6";
CM025009.1	Genbank	exon	45405982	45406071	.	-	.	gene_id "G4P62_000445"; transcript_id "gnl|WGS:JAAVVJ|G4P62_T000712"; gene "cul4b"; locus_tag "G4P62_000445"; orig_protein_id "gnl|WGS:JAAVVJ|G4P62_P000712"; orig_transcript_id "gnl|WGS:JAAVVJ|G4P62_T000712"; product "cullin 4B"; transcript_biotype "mRNA"; exon_number "7";
CM025009.1	Genbank	exon	45402905	45402987	.	-	.	gene_id "G4P62_000445"; transcript_id "gnl|WGS:JAAVVJ|G4P62_T000712"; gene "cul4b"; locus_tag "G4P62_000445"; orig_protein_id "gnl|WGS:JAAVVJ|G4P62_P000712"; orig_transcript_id "gnl|WGS:JAAVVJ|G4P62_T000712"; product "cullin 4B"; transcript_biotype "mRNA"; exon_number "8";
CM025009.1	Genbank	exon	45402768	45402835	.	-	.	gene_id "G4P62_000445"; transcript_id "gnl|WGS:JAAVVJ|G4P62_T000712"; gene "cul4b"; locus_tag "G4P62_000445"; orig_protein_id "gnl|WGS:JAAVVJ|G4P62_P000712"; orig_transcript_id "gnl|WGS:JAAVVJ|G4P62_T000712"; product "cullin 4B"; transcript_biotype "mRNA"; exon_number "9";
CM025009.1	Genbank	exon	45402543	45402661	.	-	.	gene_id "G4P62_000445"; transcript_id "gnl|WGS:JAAVVJ|G4P62_T000712"; gene "cul4b"; locus_tag "G4P62_000445"; orig_protein_id "gnl|WGS:JAAVVJ|G4P62_P000712"; orig_transcript_id "gnl|WGS:JAAVVJ|G4P62_T000712"; product "cullin 4B"; transcript_biotype "mRNA"; exon_number "10";
CM025009.1	Genbank	exon	45401658	45401850	.	-	.	gene_id "G4P62_000445"; transcript_id "gnl|WGS:JAAVVJ|G4P62_T000712"; gene "cul4b"; locus_tag "G4P62_000445"; orig_protein_id "gnl|WGS:JAAVVJ|G4P62_P000712"; orig_transcript_id "gnl|WGS:JAAVVJ|G4P62_T000712"; product "cullin 4B"; transcript_biotype "mRNA"; exon_number "11";
CM025009.1	Genbank	exon	45401468	45401572	.	-	.	gene_id "G4P62_000445"; transcript_id "gnl|WGS:JAAVVJ|G4P62_T000712"; gene "cul4b"; locus_tag "G4P62_000445"; orig_protein_id "gnl|WGS:JAAVVJ|G4P62_P000712"; orig_transcript_id "gnl|WGS:JAAVVJ|G4P62_T000712"; product "cullin 4B"; transcript_biotype "mRNA"; exon_number "12";
CM025009.1	Genbank	exon	45401272	45401382	.	-	.	gene_id "G4P62_000445"; transcript_id "gnl|WGS:JAAVVJ|G4P62_T000712"; gene "cul4b"; locus_tag "G4P62_000445"; orig_protein_id "gnl|WGS:JAAVVJ|G4P62_P000712"; orig_transcript_id "gnl|WGS:JAAVVJ|G4P62_T000712"; product "cullin 4B"; transcript_biotype "mRNA"; exon_number "13";
CM025009.1	Genbank	exon	45401081	45401166	.	-	.	gene_id "G4P62_000445"; transcript_id "gnl|WGS:JAAVVJ|G4P62_T000712"; gene "cul4b"; locus_tag "G4P62_000445"; orig_protein_id "gnl|WGS:JAAVVJ|G4P62_P000712"; orig_transcript_id "gnl|WGS:JAAVVJ|G4P62_T000712"; product "cullin 4B"; transcript_biotype "mRNA"; exon_number "14";
CM025009.1	Genbank	exon	45382386	45382493	.	-	.	gene_id "G4P62_000445"; transcript_id "gnl|WGS:JAAVVJ|G4P62_T000712"; gene "cul4b"; locus_tag "G4P62_000445"; orig_protein_id "gnl|WGS:JAAVVJ|G4P62_P000712"; orig_transcript_id "gnl|WGS:JAAVVJ|G4P62_T000712"; product "cullin 4B"; transcript_biotype "mRNA"; exon_number "15";
CM025009.1	Genbank	exon	45382105	45382218	.	-	.	gene_id "G4P62_000445"; transcript_id "gnl|WGS:JAAVVJ|G4P62_T000712"; gene "cul4b"; locus_tag "G4P62_000445"; orig_protein_id "gnl|WGS:JAAVVJ|G4P62_P000712"; orig_transcript_id "gnl|WGS:JAAVVJ|G4P62_T000712"; product "cullin 4B"; transcript_biotype "mRNA"; exon_number "16";
CM025009.1	Genbank	exon	45381916	45382021	.	-	.	gene_id "G4P62_000445"; transcript_id "gnl|WGS:JAAVVJ|G4P62_T000712"; gene "cul4b"; locus_tag "G4P62_000445"; orig_protein_id "gnl|WGS:JAAVVJ|G4P62_P000712"; orig_transcript_id "gnl|WGS:JAAVVJ|G4P62_T000712"; product "cullin 4B"; transcript_biotype "mRNA"; exon_number "17";
CM025009.1	Genbank	exon	45381635	45381807	.	-	.	gene_id "G4P62_000445"; transcript_id "gnl|WGS:JAAVVJ|G4P62_T000712"; gene "cul4b"; locus_tag "G4P62_000445"; orig_protein_id "gnl|WGS:JAAVVJ|G4P62_P000712"; orig_transcript_id "gnl|WGS:JAAVVJ|G4P62_T000712"; product "cullin 4B"; transcript_biotype "mRNA"; exon_number "18";
CM025009.1	Genbank	exon	45381398	45381550	.	-	.	gene_id "G4P62_000445"; transcript_id "gnl|WGS:JAAVVJ|G4P62_T000712"; gene "cul4b"; locus_tag "G4P62_000445"; orig_protein_id "gnl|WGS:JAAVVJ|G4P62_P000712"; orig_transcript_id "gnl|WGS:JAAVVJ|G4P62_T000712"; product "cullin 4B"; transcript_biotype "mRNA"; exon_number "19";
CM025009.1	Genbank	exon	45374482	45375573	.	-	.	gene_id "G4P62_000445"; transcript_id "gnl|WGS:JAAVVJ|G4P62_T000712"; gene "cul4b"; locus_tag "G4P62_000445"; orig_protein_id "gnl|WGS:JAAVVJ|G4P62_P000712"; orig_transcript_id "gnl|WGS:JAAVVJ|G4P62_T000712"; product "cullin 4B"; transcript_biotype "mRNA"; exon_number "20";
CM025009.1	Genbank	CDS	45410759	45411212	.	-	0	gene_id "G4P62_000445"; transcript_id "gnl|WGS:JAAVVJ|G4P62_T000712"; gbkey "CDS"; gene "cul4b"; locus_tag "G4P62_000445"; orig_transcript_id "gnl|WGS:JAAVVJ|G4P62_T000712"; product "cullin 4B"; protein_id "KAF7228402.1"; exon_number "1";
CM025009.1	Genbank	CDS	45409207	45409322	.	-	2	gene_id "G4P62_000445"; transcript_id "gnl|WGS:JAAVVJ|G4P62_T000712"; gbkey "CDS"; gene "cul4b"; locus_tag "G4P62_000445"; orig_transcript_id "gnl|WGS:JAAVVJ|G4P62_T000712"; product "cullin 4B"; protein_id "KAF7228402.1"; exon_number "2";
CM025009.1	Genbank	CDS	45409020	45409123	.	-	0	gene_id "G4P62_000445"; transcript_id "gnl|WGS:JAAVVJ|G4P62_T000712"; gbkey "CDS"; gene "cul4b"; locus_tag "G4P62_000445"; orig_transcript_id "gnl|WGS:JAAVVJ|G4P62_T000712"; product "cullin 4B"; protein_id "KAF7228402.1"; exon_number "3";
CM025009.1	Genbank	CDS	45408869	45408938	.	-	1	gene_id "G4P62_000445"; transcript_id "gnl|WGS:JAAVVJ|G4P62_T000712"; gbkey "CDS"; gene "cul4b"; locus_tag "G4P62_000445"; orig_transcript_id "gnl|WGS:JAAVVJ|G4P62_T000712"; product "cullin 4B"; protein_id "KAF7228402.1"; exon_number "4";
CM025009.1	Genbank	CDS	45406509	45406582	.	-	0	gene_id "G4P62_000445"; transcript_id "gnl|WGS:JAAVVJ|G4P62_T000712"; gbkey "CDS"; gene "cul4b"; locus_tag "G4P62_000445"; orig_transcript_id "gnl|WGS:JAAVVJ|G4P62_T000712"; product "cullin 4B"; protein_id "KAF7228402.1"; exon_number "5";
CM025009.1	Genbank	CDS	45406270	45406432	.	-	1	gene_id "G4P62_000445"; transcript_id "gnl|WGS:JAAVVJ|G4P62_T000712"; gbkey "CDS"; gene "cul4b"; locus_tag "G4P62_000445"; orig_transcript_id "gnl|WGS:JAAVVJ|G4P62_T000712"; product "cullin 4B"; protein_id "KAF7228402.1"; exon_number "6";
CM025009.1	Genbank	CDS	45405982	45406071	.	-	0	gene_id "G4P62_000445"; transcript_id "gnl|WGS:JAAVVJ|G4P62_T000712"; gbkey "CDS"; gene "cul4b"; locus_tag "G4P62_000445"; orig_transcript_id "gnl|WGS:JAAVVJ|G4P62_T000712"; product "cullin 4B"; protein_id "KAF7228402.1"; exon_number "7";
CM025009.1	Genbank	CDS	45402905	45402987	.	-	0	gene_id "G4P62_000445"; transcript_id "gnl|WGS:JAAVVJ|G4P62_T000712"; gbkey "CDS"; gene "cul4b"; locus_tag "G4P62_000445"; orig_transcript_id "gnl|WGS:JAAVVJ|G4P62_T000712"; product "cullin 4B"; protein_id "KAF7228402.1"; exon_number "8";
CM025009.1	Genbank	CDS	45402768	45402835	.	-	1	gene_id "G4P62_000445"; transcript_id "gnl|WGS:JAAVVJ|G4P62_T000712"; gbkey "CDS"; gene "cul4b"; locus_tag "G4P62_000445"; orig_transcript_id "gnl|WGS:JAAVVJ|G4P62_T000712"; product "cullin 4B"; protein_id "KAF7228402.1"; exon_number "9";
CM025009.1	Genbank	CDS	45402543	45402661	.	-	2	gene_id "G4P62_000445"; transcript_id "gnl|WGS:JAAVVJ|G4P62_T000712"; gbkey "CDS"; gene "cul4b"; locus_tag "G4P62_000445"; orig_transcript_id "gnl|WGS:JAAVVJ|G4P62_T000712"; product "cullin 4B"; protein_id "KAF7228402.1"; exon_number "10";
CM025009.1	Genbank	CDS	45401658	45401850	.	-	0	gene_id "G4P62_000445"; transcript_id "gnl|WGS:JAAVVJ|G4P62_T000712"; gbkey "CDS"; gene "cul4b"; locus_tag "G4P62_000445"; orig_transcript_id "gnl|WGS:JAAVVJ|G4P62_T000712"; product "cullin 4B"; protein_id "KAF7228402.1"; exon_number "11";
CM025009.1	Genbank	CDS	45401468	45401572	.	-	2	gene_id "G4P62_000445"; transcript_id "gnl|WGS:JAAVVJ|G4P62_T000712"; gbkey "CDS"; gene "cul4b"; locus_tag "G4P62_000445"; orig_transcript_id "gnl|WGS:JAAVVJ|G4P62_T000712"; product "cullin 4B"; protein_id "KAF7228402.1"; exon_number "12";
CM025009.1	Genbank	CDS	45401272	45401382	.	-	2	gene_id "G4P62_000445"; transcript_id "gnl|WGS:JAAVVJ|G4P62_T000712"; gbkey "CDS"; gene "cul4b"; locus_tag "G4P62_000445"; orig_transcript_id "gnl|WGS:JAAVVJ|G4P62_T000712"; product "cullin 4B"; protein_id "KAF7228402.1"; exon_number "13";
CM025009.1	Genbank	CDS	45401081	45401166	.	-	2	gene_id "G4P62_000445"; transcript_id "gnl|WGS:JAAVVJ|G4P62_T000712"; gbkey "CDS"; gene "cul4b"; locus_tag "G4P62_000445"; orig_transcript_id "gnl|WGS:JAAVVJ|G4P62_T000712"; product "cullin 4B"; protein_id "KAF7228402.1"; exon_number "14";
CM025009.1	Genbank	CDS	45382386	45382493	.	-	0	gene_id "G4P62_000445"; transcript_id "gnl|WGS:JAAVVJ|G4P62_T000712"; gbkey "CDS"; gene "cul4b"; locus_tag "G4P62_000445"; orig_transcript_id "gnl|WGS:JAAVVJ|G4P62_T000712"; product "cullin 4B"; protein_id "KAF7228402.1"; exon_number "15";
CM025009.1	Genbank	CDS	45382105	45382218	.	-	0	gene_id "G4P62_000445"; transcript_id "gnl|WGS:JAAVVJ|G4P62_T000712"; gbkey "CDS"; gene "cul4b"; locus_tag "G4P62_000445"; orig_transcript_id "gnl|WGS:JAAVVJ|G4P62_T000712"; product "cullin 4B"; protein_id "KAF7228402.1"; exon_number "16";
CM025009.1	Genbank	CDS	45381916	45382021	.	-	0	gene_id "G4P62_000445"; transcript_id "gnl|WGS:JAAVVJ|G4P62_T000712"; gbkey "CDS"; gene "cul4b"; locus_tag "G4P62_000445"; orig_transcript_id "gnl|WGS:JAAVVJ|G4P62_T000712"; product "cullin 4B"; protein_id "KAF7228402.1"; exon_number "17";
CM025009.1	Genbank	CDS	45381635	45381807	.	-	2	gene_id "G4P62_000445"; transcript_id "gnl|WGS:JAAVVJ|G4P62_T000712"; gbkey "CDS"; gene "cul4b"; locus_tag "G4P62_000445"; orig_transcript_id "gnl|WGS:JAAVVJ|G4P62_T000712"; product "cullin 4B"; protein_id "KAF7228402.1"; exon_number "18";
CM025009.1	Genbank	CDS	45381398	45381550	.	-	0	gene_id "G4P62_000445"; transcript_id "gnl|WGS:JAAVVJ|G4P62_T000712"; gbkey "CDS"; gene "cul4b"; locus_tag "G4P62_000445"; orig_transcript_id "gnl|WGS:JAAVVJ|G4P62_T000712"; product "cullin 4B"; protein_id "KAF7228402.1"; exon_number "19";
CM025009.1	Genbank	CDS	45375481	45375573	.	-	0	gene_id "G4P62_000445"; transcript_id "gnl|WGS:JAAVVJ|G4P62_T000712"; gbkey "CDS"; gene "cul4b"; locus_tag "G4P62_000445"; orig_transcript_id "gnl|WGS:JAAVVJ|G4P62_T000712"; product "cullin 4B"; protein_id "KAF7228402.1"; exon_number "20";
CM025009.1	Genbank	start_codon	45411210	45411212	.	-	0	gene_id "G4P62_000445"; transcript_id "gnl|WGS:JAAVVJ|G4P62_T000712"; gbkey "CDS"; gene "cul4b"; locus_tag "G4P62_000445"; orig_transcript_id "gnl|WGS:JAAVVJ|G4P62_T000712"; product "cullin 4B"; protein_id "KAF7228402.1"; exon_number "1";
CM025009.1	Genbank	stop_codon	45375478	45375480	.	-	0	gene_id "G4P62_000445"; transcript_id "gnl|WGS:JAAVVJ|G4P62_T000712"; gbkey "CDS"; gene "cul4b"; locus_tag "G4P62_000445"; orig_transcript_id "gnl|WGS:JAAVVJ|G4P62_T000712"; product "cullin 4B"; protein_id "KAF7228402.1"; exon_number "20";
CM025009.1	Genbank	gene	45412229	45416398	.	+	.	gene_id "G4P62_000444"; transcript_id ""; description "malignant T-cell-amplified sequence 1"; gbkey "Gene"; gene "mcts1"; gene_biotype "protein_coding"; locus_tag "G4P62_000444";
CM025009.1	Genbank	transcript	45412229	45416398	.	+	.	gene_id "G4P62_000444"; transcript_id "gnl|WGS:JAAVVJ|G4P62_T000711"; gbkey "mRNA"; gene "mcts1"; locus_tag "G4P62_000444"; orig_protein_id "gnl|WGS:JAAVVJ|G4P62_P000711"; orig_transcript_id "gnl|WGS:JAAVVJ|G4P62_T000711"; product "malignant T-cell amplified sequence 1"; transcript_biotype "mRNA";
CM025009.1	Genbank	exon	45412229	45412446	.	+	.	gene_id "G4P62_000444"; transcript_id "gnl|WGS:JAAVVJ|G4P62_T000711"; gene "mcts1"; locus_tag "G4P62_000444"; orig_protein_id "gnl|WGS:JAAVVJ|G4P62_P000711"; orig_transcript_id "gnl|WGS:JAAVVJ|G4P62_T000711"; product "malignant T-cell amplified sequence 1"; transcript_biotype "mRNA"; exon_number "1";
CM025009.1	Genbank	exon	45414240	45414392	.	+	.	gene_id "G4P62_000444"; transcript_id "gnl|WGS:JAAVVJ|G4P62_T000711"; gene "mcts1"; locus_tag "G4P62_000444"; orig_protein_id "gnl|WGS:JAAVVJ|G4P62_P000711"; orig_transcript_id "gnl|WGS:JAAVVJ|G4P62_T000711"; product "malignant T-cell amplified sequence 1"; transcript_biotype "mRNA"; exon_number "2";
CM025009.1	Genbank	exon	45414486	45414583	.	+	.	gene_id "G4P62_000444"; transcript_id "gnl|WGS:JAAVVJ|G4P62_T000711"; gene "mcts1"; locus_tag "G4P62_000444"; orig_protein_id "gnl|WGS:JAAVVJ|G4P62_P000711"; orig_transcript_id "gnl|WGS:JAAVVJ|G4P62_T000711"; product "malignant T-cell amplified sequence 1"; transcript_biotype "mRNA"; exon_number "3";
CM025009.1	Genbank	exon	45414661	45414794	.	+	.	gene_id "G4P62_000444"; transcript_id "gnl|WGS:JAAVVJ|G4P62_T000711"; gene "mcts1"; locus_tag "G4P62_000444"; orig_protein_id "gnl|WGS:JAAVVJ|G4P62_P000711"; orig_transcript_id "gnl|WGS:JAAVVJ|G4P62_T000711"; product "malignant T-cell amplified sequence 1"; transcript_biotype "mRNA"; exon_number "4";
CM025009.1	Genbank	exon	45415987	45416054	.	+	.	gene_id "G4P62_000444"; transcript_id "gnl|WGS:JAAVVJ|G4P62_T000711"; gene "mcts1"; locus_tag "G4P62_000444"; orig_protein_id "gnl|WGS:JAAVVJ|G4P62_P000711"; orig_transcript_id "gnl|WGS:JAAVVJ|G4P62_T000711"; product "malignant T-cell amplified sequence 1"; transcript_biotype "mRNA"; exon_number "5";
CM025009.1	Genbank	exon	45416149	45416398	.	+	.	gene_id "G4P62_000444"; transcript_id "gnl|WGS:JAAVVJ|G4P62_T000711"; gene "mcts1"; locus_tag "G4P62_000444"; orig_protein_id "gnl|WGS:JAAVVJ|G4P62_P000711"; orig_transcript_id "gnl|WGS:JAAVVJ|G4P62_T000711"; product "malignant T-cell amplified sequence 1"; transcript_biotype "mRNA"; exon_number "6";
CM025009.1	Genbank	CDS	45412436	45412446	.	+	0	gene_id "G4P62_000444"; transcript_id "gnl|WGS:JAAVVJ|G4P62_T000711"; gbkey "CDS"; gene "mcts1"; locus_tag "G4P62_000444"; orig_transcript_id "gnl|WGS:JAAVVJ|G4P62_T000711"; product "malignant T-cell amplified sequence 1"; protein_id "KAF7228401.1"; exon_number "1";
CM025009.1	Genbank	CDS	45414240	45414392	.	+	1	gene_id "G4P62_000444"; transcript_id "gnl|WGS:JAAVVJ|G4P62_T000711"; gbkey "CDS"; gene "mcts1"; locus_tag "G4P62_000444"; orig_transcript_id "gnl|WGS:JAAVVJ|G4P62_T000711"; product "malignant T-cell amplified sequence 1"; protein_id "KAF7228401.1"; exon_number "2";
CM025009.1	Genbank	CDS	45414486	45414583	.	+	1	gene_id "G4P62_000444"; transcript_id "gnl|WGS:JAAVVJ|G4P62_T000711"; gbkey "CDS"; gene "mcts1"; locus_tag "G4P62_000444"; orig_transcript_id "gnl|WGS:JAAVVJ|G4P62_T000711"; product "malignant T-cell amplified sequence 1"; protein_id "KAF7228401.1"; exon_number "3";
CM025009.1	Genbank	CDS	45414661	45414794	.	+	2	gene_id "G4P62_000444"; transcript_id "gnl|WGS:JAAVVJ|G4P62_T000711"; gbkey "CDS"; gene "mcts1"; locus_tag "G4P62_000444"; orig_transcript_id "gnl|WGS:JAAVVJ|G4P62_T000711"; product "malignant T-cell amplified sequence 1"; protein_id "KAF7228401.1"; exon_number "4";
CM025009.1	Genbank	CDS	45415987	45416054	.	+	0	gene_id "G4P62_000444"; transcript_id "gnl|WGS:JAAVVJ|G4P62_T000711"; gbkey "CDS"; gene "mcts1"; locus_tag "G4P62_000444"; orig_transcript_id "gnl|WGS:JAAVVJ|G4P62_T000711"; product "malignant T-cell amplified sequence 1"; protein_id "KAF7228401.1"; exon_number "5";
CM025009.1	Genbank	CDS	45416149	45416227	.	+	1	gene_id "G4P62_000444"; transcript_id "gnl|WGS:JAAVVJ|G4P62_T000711"; gbkey "CDS"; gene "mcts1"; locus_tag "G4P62_000444"; orig_transcript_id "gnl|WGS:JAAVVJ|G4P62_T000711"; product "malignant T-cell amplified sequence 1"; protein_id "KAF7228401.1"; exon_number "6";
CM025009.1	Genbank	start_codon	45412436	45412438	.	+	0	gene_id "G4P62_000444"; transcript_id "gnl|WGS:JAAVVJ|G4P62_T000711"; gbkey "CDS"; gene "mcts1"; locus_tag "G4P62_000444"; orig_transcript_id "gnl|WGS:JAAVVJ|G4P62_T000711"; product "malignant T-cell amplified sequence 1"; protein_id "KAF7228401.1"; exon_number "1";
CM025009.1	Genbank	stop_codon	45416228	45416230	.	+	0	gene_id "G4P62_000444"; transcript_id "gnl|WGS:JAAVVJ|G4P62_T000711"; gbkey "CDS"; gene "mcts1"; locus_tag "G4P62_000444"; orig_transcript_id "gnl|WGS:JAAVVJ|G4P62_T000711"; product "malignant T-cell amplified sequence 1"; protein_id "KAF7228401.1"; exon_number "6";
CM025009.1	Genbank	gene	45418492	45422475	.	-	.	gene_id "G4P62_000443"; transcript_id ""; description "C1GALT1-specific chaperone 1"; gbkey "Gene"; gene "c1galt1c1"; gene_biotype "protein_coding"; locus_tag "G4P62_000443";
CM025009.1	Genbank	transcript	45418492	45422475	.	-	.	gene_id "G4P62_000443"; transcript_id "gnl|WGS:JAAVVJ|G4P62_T000710"; gbkey "mRNA"; gene "c1galt1c1"; locus_tag "G4P62_000443"; orig_protein_id "gnl|WGS:JAAVVJ|G4P62_P000710"; orig_transcript_id "gnl|WGS:JAAVVJ|G4P62_T000710"; product "C1GALT1 specific chaperone 1"; transcript_biotype "mRNA";
CM025009.1	Genbank	exon	45422332	45422475	.	-	.	gene_id "G4P62_000443"; transcript_id "gnl|WGS:JAAVVJ|G4P62_T000710"; gene "c1galt1c1"; locus_tag "G4P62_000443"; orig_protein_id "gnl|WGS:JAAVVJ|G4P62_P000710"; orig_transcript_id "gnl|WGS:JAAVVJ|G4P62_T000710"; product "C1GALT1 specific chaperone 1"; transcript_biotype "mRNA"; exon_number "1";
CM025009.1	Genbank	exon	45418492	45420193	.	-	.	gene_id "G4P62_000443"; transcript_id "gnl|WGS:JAAVVJ|G4P62_T000710"; gene "c1galt1c1"; locus_tag "G4P62_000443"; orig_protein_id "gnl|WGS:JAAVVJ|G4P62_P000710"; orig_transcript_id "gnl|WGS:JAAVVJ|G4P62_T000710"; product "C1GALT1 specific chaperone 1"; transcript_biotype "mRNA"; exon_number "2";
CM025009.1	Genbank	CDS	45419243	45420193	.	-	0	gene_id "G4P62_000443"; transcript_id "gnl|WGS:JAAVVJ|G4P62_T000710"; gbkey "CDS"; gene "c1galt1c1"; locus_tag "G4P62_000443"; orig_transcript_id "gnl|WGS:JAAVVJ|G4P62_T000710"; product "C1GALT1 specific chaperone 1"; protein_id "KAF7228400.1"; exon_number "2";
CM025009.1	Genbank	start_codon	45420191	45420193	.	-	0	gene_id "G4P62_000443"; transcript_id "gnl|WGS:JAAVVJ|G4P62_T000710"; gbkey "CDS"; gene "c1galt1c1"; locus_tag "G4P62_000443"; orig_transcript_id "gnl|WGS:JAAVVJ|G4P62_T000710"; product "C1GALT1 specific chaperone 1"; protein_id "KAF7228400.1"; exon_number "2";
CM025009.1	Genbank	stop_codon	45419240	45419242	.	-	0	gene_id "G4P62_000443"; transcript_id "gnl|WGS:JAAVVJ|G4P62_T000710"; gbkey "CDS"; gene "c1galt1c1"; locus_tag "G4P62_000443"; orig_transcript_id "gnl|WGS:JAAVVJ|G4P62_T000710"; product "C1GALT1 specific chaperone 1"; protein_id "KAF7228400.1"; exon_number "2";
CM025009.1	Genbank	gene	45437675	45443081	.	-	.	gene_id "G4P62_000442"; transcript_id ""; description "chloride intracellular channel protein 2"; gbkey "Gene"; gene "clic2"; gene_biotype "protein_coding"; locus_tag "G4P62_000442";
CM025009.1	Genbank	transcript	45437675	45443081	.	-	.	gene_id "G4P62_000442"; transcript_id "gnl|WGS:JAAVVJ|G4P62_T000709"; gbkey "mRNA"; gene "clic2"; locus_tag "G4P62_000442"; orig_protein_id "gnl|WGS:JAAVVJ|G4P62_P000709"; orig_transcript_id "gnl|WGS:JAAVVJ|G4P62_T000709"; product "chloride intracellular channel 2"; transcript_biotype "mRNA";
CM025009.1	Genbank	exon	45442825	45443081	.	-	.	gene_id "G4P62_000442"; transcript_id "gnl|WGS:JAAVVJ|G4P62_T000709"; gene "clic2"; locus_tag "G4P62_000442"; orig_protein_id "gnl|WGS:JAAVVJ|G4P62_P000709"; orig_transcript_id "gnl|WGS:JAAVVJ|G4P62_T000709"; product "chloride intracellular channel 2"; transcript_biotype "mRNA"; exon_number "1";
CM025009.1	Genbank	exon	45441901	45442010	.	-	.	gene_id "G4P62_000442"; transcript_id "gnl|WGS:JAAVVJ|G4P62_T000709"; gene "clic2"; locus_tag "G4P62_000442"; orig_protein_id "gnl|WGS:JAAVVJ|G4P62_P000709"; orig_transcript_id "gnl|WGS:JAAVVJ|G4P62_T000709"; product "chloride intracellular channel 2"; transcript_biotype "mRNA"; exon_number "2";
CM025009.1	Genbank	exon	45441248	45441373	.	-	.	gene_id "G4P62_000442"; transcript_id "gnl|WGS:JAAVVJ|G4P62_T000709"; gene "clic2"; locus_tag "G4P62_000442"; orig_protein_id "gnl|WGS:JAAVVJ|G4P62_P000709"; orig_transcript_id "gnl|WGS:JAAVVJ|G4P62_T000709"; product "chloride intracellular channel 2"; transcript_biotype "mRNA"; exon_number "3";
CM025009.1	Genbank	exon	45441055	45441155	.	-	.	gene_id "G4P62_000442"; transcript_id "gnl|WGS:JAAVVJ|G4P62_T000709"; gene "clic2"; locus_tag "G4P62_000442"; orig_protein_id "gnl|WGS:JAAVVJ|G4P62_P000709"; orig_transcript_id "gnl|WGS:JAAVVJ|G4P62_T000709"; product "chloride intracellular channel 2"; transcript_biotype "mRNA"; exon_number "4";
CM025009.1	Genbank	exon	45440786	45440967	.	-	.	gene_id "G4P62_000442"; transcript_id "gnl|WGS:JAAVVJ|G4P62_T000709"; gene "clic2"; locus_tag "G4P62_000442"; orig_protein_id "gnl|WGS:JAAVVJ|G4P62_P000709"; orig_transcript_id "gnl|WGS:JAAVVJ|G4P62_T000709"; product "chloride intracellular channel 2"; transcript_biotype "mRNA"; exon_number "5";
CM025009.1	Genbank	exon	45437675	45439871	.	-	.	gene_id "G4P62_000442"; transcript_id "gnl|WGS:JAAVVJ|G4P62_T000709"; gene "clic2"; locus_tag "G4P62_000442"; orig_protein_id "gnl|WGS:JAAVVJ|G4P62_P000709"; orig_transcript_id "gnl|WGS:JAAVVJ|G4P62_T000709"; product "chloride intracellular channel 2"; transcript_biotype "mRNA"; exon_number "6";
CM025009.1	Genbank	CDS	45442825	45442878	.	-	0	gene_id "G4P62_000442"; transcript_id "gnl|WGS:JAAVVJ|G4P62_T000709"; gbkey "CDS"; gene "clic2"; locus_tag "G4P62_000442"; orig_transcript_id "gnl|WGS:JAAVVJ|G4P62_T000709"; product "chloride intracellular channel 2"; protein_id "KAF7228399.1"; exon_number "1";
CM025009.1	Genbank	CDS	45441901	45442010	.	-	0	gene_id "G4P62_000442"; transcript_id "gnl|WGS:JAAVVJ|G4P62_T000709"; gbkey "CDS"; gene "clic2"; locus_tag "G4P62_000442"; orig_transcript_id "gnl|WGS:JAAVVJ|G4P62_T000709"; product "chloride intracellular channel 2"; protein_id "KAF7228399.1"; exon_number "2";
CM025009.1	Genbank	CDS	45441248	45441373	.	-	1	gene_id "G4P62_000442"; transcript_id "gnl|WGS:JAAVVJ|G4P62_T000709"; gbkey "CDS"; gene "clic2"; locus_tag "G4P62_000442"; orig_transcript_id "gnl|WGS:JAAVVJ|G4P62_T000709"; product "chloride intracellular channel 2"; protein_id "KAF7228399.1"; exon_number "3";
CM025009.1	Genbank	CDS	45441055	45441155	.	-	1	gene_id "G4P62_000442"; transcript_id "gnl|WGS:JAAVVJ|G4P62_T000709"; gbkey "CDS"; gene "clic2"; locus_tag "G4P62_000442"; orig_transcript_id "gnl|WGS:JAAVVJ|G4P62_T000709"; product "chloride intracellular channel 2"; protein_id "KAF7228399.1"; exon_number "4";
CM025009.1	Genbank	CDS	45440786	45440967	.	-	2	gene_id "G4P62_000442"; transcript_id "gnl|WGS:JAAVVJ|G4P62_T000709"; gbkey "CDS"; gene "clic2"; locus_tag "G4P62_000442"; orig_transcript_id "gnl|WGS:JAAVVJ|G4P62_T000709"; product "chloride intracellular channel 2"; protein_id "KAF7228399.1"; exon_number "5";
CM025009.1	Genbank	CDS	45439713	45439871	.	-	0	gene_id "G4P62_000442"; transcript_id "gnl|WGS:JAAVVJ|G4P62_T000709"; gbkey "CDS"; gene "clic2"; locus_tag "G4P62_000442"; orig_transcript_id "gnl|WGS:JAAVVJ|G4P62_T000709"; product "chloride intracellular channel 2"; protein_id "KAF7228399.1"; exon_number "6";
CM025009.1	Genbank	start_codon	45442876	45442878	.	-	0	gene_id "G4P62_000442"; transcript_id "gnl|WGS:JAAVVJ|G4P62_T000709"; gbkey "CDS"; gene "clic2"; locus_tag "G4P62_000442"; orig_transcript_id "gnl|WGS:JAAVVJ|G4P62_T000709"; product "chloride intracellular channel 2"; protein_id "KAF7228399.1"; exon_number "1";
CM025009.1	Genbank	stop_codon	45439710	45439712	.	-	0	gene_id "G4P62_000442"; transcript_id "gnl|WGS:JAAVVJ|G4P62_T000709"; gbkey "CDS"; gene "clic2"; locus_tag "G4P62_000442"; orig_transcript_id "gnl|WGS:JAAVVJ|G4P62_T000709"; product "chloride intracellular channel 2"; protein_id "KAF7228399.1"; exon_number "6";
CM025009.1	Genbank	gene	45448496	45454775	.	+	.	gene_id "G4P62_000441"; transcript_id ""; description "protein eva-1 homolog C-like isoform X1"; gbkey "Gene"; gene_biotype "protein_coding"; locus_tag "G4P62_000441"; note "LOC107377951";
CM025009.1	Genbank	transcript	45448496	45454775	.	+	.	gene_id "G4P62_000441"; transcript_id "gnl|WGS:JAAVVJ|G4P62_T000707"; gbkey "mRNA"; locus_tag "G4P62_000441"; note "transcript variant X1"; orig_protein_id "gnl|WGS:JAAVVJ|G4P62_P000707"; orig_transcript_id "gnl|WGS:JAAVVJ|G4P62_T000707"; product "protein eva-1 homolog C-like"; transcript_biotype "mRNA";
CM025009.1	Genbank	exon	45448496	45448976	.	+	.	gene_id "G4P62_000441"; transcript_id "gnl|WGS:JAAVVJ|G4P62_T000707"; locus_tag "G4P62_000441"; note "transcript variant X1"; orig_protein_id "gnl|WGS:JAAVVJ|G4P62_P000707"; orig_transcript_id "gnl|WGS:JAAVVJ|G4P62_T000707"; product "protein eva-1 homolog C-like"; transcript_biotype "mRNA"; exon_number "1";
CM025009.1	Genbank	exon	45449809	45450014	.	+	.	gene_id "G4P62_000441"; transcript_id "gnl|WGS:JAAVVJ|G4P62_T000707"; locus_tag "G4P62_000441"; note "transcript variant X1"; orig_protein_id "gnl|WGS:JAAVVJ|G4P62_P000707"; orig_transcript_id "gnl|WGS:JAAVVJ|G4P62_T000707"; product "protein eva-1 homolog C-like"; transcript_biotype "mRNA"; exon_number "2";
CM025009.1	Genbank	exon	45450091	45450214	.	+	.	gene_id "G4P62_000441"; transcript_id "gnl|WGS:JAAVVJ|G4P62_T000707"; locus_tag "G4P62_000441"; note "transcript variant X1"; orig_protein_id "gnl|WGS:JAAVVJ|G4P62_P000707"; orig_transcript_id "gnl|WGS:JAAVVJ|G4P62_T000707"; product "protein eva-1 homolog C-like"; transcript_biotype "mRNA"; exon_number "3";
CM025009.1	Genbank	exon	45452406	45452558	.	+	.	gene_id "G4P62_000441"; transcript_id "gnl|WGS:JAAVVJ|G4P62_T000707"; locus_tag "G4P62_000441"; note "transcript variant X1"; orig_protein_id "gnl|WGS:JAAVVJ|G4P62_P000707"; orig_transcript_id "gnl|WGS:JAAVVJ|G4P62_T000707"; product "protein eva-1 homolog C-like"; transcript_biotype "mRNA"; exon_number "4";
CM025009.1	Genbank	exon	45452693	45452836	.	+	.	gene_id "G4P62_000441"; transcript_id "gnl|WGS:JAAVVJ|G4P62_T000707"; locus_tag "G4P62_000441"; note "transcript variant X1"; orig_protein_id "gnl|WGS:JAAVVJ|G4P62_P000707"; orig_transcript_id "gnl|WGS:JAAVVJ|G4P62_T000707"; product "protein eva-1 homolog C-like"; transcript_biotype "mRNA"; exon_number "5";
CM025009.1	Genbank	exon	45452920	45452991	.	+	.	gene_id "G4P62_000441"; transcript_id "gnl|WGS:JAAVVJ|G4P62_T000707"; locus_tag "G4P62_000441"; note "transcript variant X1"; orig_protein_id "gnl|WGS:JAAVVJ|G4P62_P000707"; orig_transcript_id "gnl|WGS:JAAVVJ|G4P62_T000707"; product "protein eva-1 homolog C-like"; transcript_biotype "mRNA"; exon_number "6";
CM025009.1	Genbank	exon	45453068	45453148	.	+	.	gene_id "G4P62_000441"; transcript_id "gnl|WGS:JAAVVJ|G4P62_T000707"; locus_tag "G4P62_000441"; note "transcript variant X1"; orig_protein_id "gnl|WGS:JAAVVJ|G4P62_P000707"; orig_transcript_id "gnl|WGS:JAAVVJ|G4P62_T000707"; product "protein eva-1 homolog C-like"; transcript_biotype "mRNA"; exon_number "7";
CM025009.1	Genbank	exon	45454035	45454775	.	+	.	gene_id "G4P62_000441"; transcript_id "gnl|WGS:JAAVVJ|G4P62_T000707"; locus_tag "G4P62_000441"; note "transcript variant X1"; orig_protein_id "gnl|WGS:JAAVVJ|G4P62_P000707"; orig_transcript_id "gnl|WGS:JAAVVJ|G4P62_T000707"; product "protein eva-1 homolog C-like"; transcript_biotype "mRNA"; exon_number "8";
CM025009.1	Genbank	CDS	45448880	45448976	.	+	0	gene_id "G4P62_000441"; transcript_id "gnl|WGS:JAAVVJ|G4P62_T000707"; gbkey "CDS"; locus_tag "G4P62_000441"; orig_transcript_id "gnl|WGS:JAAVVJ|G4P62_T000707"; product "transcript variant X1"; protein_id "KAF7228397.1"; exon_number "1";
CM025009.1	Genbank	CDS	45449809	45450014	.	+	2	gene_id "G4P62_000441"; transcript_id "gnl|WGS:JAAVVJ|G4P62_T000707"; gbkey "CDS"; locus_tag "G4P62_000441"; orig_transcript_id "gnl|WGS:JAAVVJ|G4P62_T000707"; product "transcript variant X1"; protein_id "KAF7228397.1"; exon_number "2";
CM025009.1	Genbank	CDS	45450091	45450214	.	+	0	gene_id "G4P62_000441"; transcript_id "gnl|WGS:JAAVVJ|G4P62_T000707"; gbkey "CDS"; locus_tag "G4P62_000441"; orig_transcript_id "gnl|WGS:JAAVVJ|G4P62_T000707"; product "transcript variant X1"; protein_id "KAF7228397.1"; exon_number "3";
CM025009.1	Genbank	CDS	45452406	45452558	.	+	2	gene_id "G4P62_000441"; transcript_id "gnl|WGS:JAAVVJ|G4P62_T000707"; gbkey "CDS"; locus_tag "G4P62_000441"; orig_transcript_id "gnl|WGS:JAAVVJ|G4P62_T000707"; product "transcript variant X1"; protein_id "KAF7228397.1"; exon_number "4";
CM025009.1	Genbank	CDS	45452693	45452836	.	+	2	gene_id "G4P62_000441"; transcript_id "gnl|WGS:JAAVVJ|G4P62_T000707"; gbkey "CDS"; locus_tag "G4P62_000441"; orig_transcript_id "gnl|WGS:JAAVVJ|G4P62_T000707"; product "transcript variant X1"; protein_id "KAF7228397.1"; exon_number "5";
CM025009.1	Genbank	CDS	45452920	45452991	.	+	2	gene_id "G4P62_000441"; transcript_id "gnl|WGS:JAAVVJ|G4P62_T000707"; gbkey "CDS"; locus_tag "G4P62_000441"; orig_transcript_id "gnl|WGS:JAAVVJ|G4P62_T000707"; product "transcript variant X1"; protein_id "KAF7228397.1"; exon_number "6";
CM025009.1	Genbank	CDS	45453068	45453148	.	+	2	gene_id "G4P62_000441"; transcript_id "gnl|WGS:JAAVVJ|G4P62_T000707"; gbkey "CDS"; locus_tag "G4P62_000441"; orig_transcript_id "gnl|WGS:JAAVVJ|G4P62_T000707"; product "transcript variant X1"; protein_id "KAF7228397.1"; exon_number "7";
CM025009.1	Genbank	CDS	45454035	45454435	.	+	2	gene_id "G4P62_000441"; transcript_id "gnl|WGS:JAAVVJ|G4P62_T000707"; gbkey "CDS"; locus_tag "G4P62_000441"; orig_transcript_id "gnl|WGS:JAAVVJ|G4P62_T000707"; product "transcript variant X1"; protein_id "KAF7228397.1"; exon_number "8";
CM025009.1	Genbank	start_codon	45448880	45448882	.	+	0	gene_id "G4P62_000441"; transcript_id "gnl|WGS:JAAVVJ|G4P62_T000707"; gbkey "CDS"; locus_tag "G4P62_000441"; orig_transcript_id "gnl|WGS:JAAVVJ|G4P62_T000707"; product "transcript variant X1"; protein_id "KAF7228397.1"; exon_number "1";
CM025009.1	Genbank	stop_codon	45454436	45454438	.	+	0	gene_id "G4P62_000441"; transcript_id "gnl|WGS:JAAVVJ|G4P62_T000707"; gbkey "CDS"; locus_tag "G4P62_000441"; orig_transcript_id "gnl|WGS:JAAVVJ|G4P62_T000707"; product "transcript variant X1"; protein_id "KAF7228397.1"; exon_number "8";
CM025009.1	Genbank	transcript	45448500	45454775	.	+	.	gene_id "G4P62_000441"; transcript_id "gnl|WGS:JAAVVJ|G4P62_T000708"; gbkey "mRNA"; locus_tag "G4P62_000441"; note "transcript variant X2"; orig_protein_id "gnl|WGS:JAAVVJ|G4P62_P000708"; orig_transcript_id "gnl|WGS:JAAVVJ|G4P62_T000708"; product "protein eva-1 homolog C-like"; transcript_biotype "mRNA";
CM025009.1	Genbank	exon	45448500	45448976	.	+	.	gene_id "G4P62_000441"; transcript_id "gnl|WGS:JAAVVJ|G4P62_T000708"; locus_tag "G4P62_000441"; note "transcript variant X2"; orig_protein_id "gnl|WGS:JAAVVJ|G4P62_P000708"; orig_transcript_id "gnl|WGS:JAAVVJ|G4P62_T000708"; product "protein eva-1 homolog C-like"; transcript_biotype "mRNA"; exon_number "1";
CM025009.1	Genbank	exon	45449809	45450014	.	+	.	gene_id "G4P62_000441"; transcript_id "gnl|WGS:JAAVVJ|G4P62_T000708"; locus_tag "G4P62_000441"; note "transcript variant X2"; orig_protein_id "gnl|WGS:JAAVVJ|G4P62_P000708"; orig_transcript_id "gnl|WGS:JAAVVJ|G4P62_T000708"; product "protein eva-1 homolog C-like"; transcript_biotype "mRNA"; exon_number "2";
CM025009.1	Genbank	exon	45450091	45450214	.	+	.	gene_id "G4P62_000441"; transcript_id "gnl|WGS:JAAVVJ|G4P62_T000708"; locus_tag "G4P62_000441"; note "transcript variant X2"; orig_protein_id "gnl|WGS:JAAVVJ|G4P62_P000708"; orig_transcript_id "gnl|WGS:JAAVVJ|G4P62_T000708"; product "protein eva-1 homolog C-like"; transcript_biotype "mRNA"; exon_number "3";
CM025009.1	Genbank	exon	45452406	45452558	.	+	.	gene_id "G4P62_000441"; transcript_id "gnl|WGS:JAAVVJ|G4P62_T000708"; locus_tag "G4P62_000441"; note "transcript variant X2"; orig_protein_id "gnl|WGS:JAAVVJ|G4P62_P000708"; orig_transcript_id "gnl|WGS:JAAVVJ|G4P62_T000708"; product "protein eva-1 homolog C-like"; transcript_biotype "mRNA"; exon_number "4";
CM025009.1	Genbank	exon	45452693	45452836	.	+	.	gene_id "G4P62_000441"; transcript_id "gnl|WGS:JAAVVJ|G4P62_T000708"; locus_tag "G4P62_000441"; note "transcript variant X2"; orig_protein_id "gnl|WGS:JAAVVJ|G4P62_P000708"; orig_transcript_id "gnl|WGS:JAAVVJ|G4P62_T000708"; product "protein eva-1 homolog C-like"; transcript_biotype "mRNA"; exon_number "5";
CM025009.1	Genbank	exon	45452920	45452991	.	+	.	gene_id "G4P62_000441"; transcript_id "gnl|WGS:JAAVVJ|G4P62_T000708"; locus_tag "G4P62_000441"; note "transcript variant X2"; orig_protein_id "gnl|WGS:JAAVVJ|G4P62_P000708"; orig_transcript_id "gnl|WGS:JAAVVJ|G4P62_T000708"; product "protein eva-1 homolog C-like"; transcript_biotype "mRNA"; exon_number "6";
CM025009.1	Genbank	exon	45454035	45454775	.	+	.	gene_id "G4P62_000441"; transcript_id "gnl|WGS:JAAVVJ|G4P62_T000708"; locus_tag "G4P62_000441"; note "transcript variant X2"; orig_protein_id "gnl|WGS:JAAVVJ|G4P62_P000708"; orig_transcript_id "gnl|WGS:JAAVVJ|G4P62_T000708"; product "protein eva-1 homolog C-like"; transcript_biotype "mRNA"; exon_number "7";
CM025009.1	Genbank	CDS	45448880	45448976	.	+	0	gene_id "G4P62_000441"; transcript_id "gnl|WGS:JAAVVJ|G4P62_T000708"; gbkey "CDS"; locus_tag "G4P62_000441"; orig_transcript_id "gnl|WGS:JAAVVJ|G4P62_T000708"; product "transcript variant X2"; protein_id "KAF7228398.1"; exon_number "1";
CM025009.1	Genbank	CDS	45449809	45450014	.	+	2	gene_id "G4P62_000441"; transcript_id "gnl|WGS:JAAVVJ|G4P62_T000708"; gbkey "CDS"; locus_tag "G4P62_000441"; orig_transcript_id "gnl|WGS:JAAVVJ|G4P62_T000708"; product "transcript variant X2"; protein_id "KAF7228398.1"; exon_number "2";
CM025009.1	Genbank	CDS	45450091	45450214	.	+	0	gene_id "G4P62_000441"; transcript_id "gnl|WGS:JAAVVJ|G4P62_T000708"; gbkey "CDS"; locus_tag "G4P62_000441"; orig_transcript_id "gnl|WGS:JAAVVJ|G4P62_T000708"; product "transcript variant X2"; protein_id "KAF7228398.1"; exon_number "3";
CM025009.1	Genbank	CDS	45452406	45452558	.	+	2	gene_id "G4P62_000441"; transcript_id "gnl|WGS:JAAVVJ|G4P62_T000708"; gbkey "CDS"; locus_tag "G4P62_000441"; orig_transcript_id "gnl|WGS:JAAVVJ|G4P62_T000708"; product "transcript variant X2"; protein_id "KAF7228398.1"; exon_number "4";
CM025009.1	Genbank	CDS	45452693	45452836	.	+	2	gene_id "G4P62_000441"; transcript_id "gnl|WGS:JAAVVJ|G4P62_T000708"; gbkey "CDS"; locus_tag "G4P62_000441"; orig_transcript_id "gnl|WGS:JAAVVJ|G4P62_T000708"; product "transcript variant X2"; protein_id "KAF7228398.1"; exon_number "5";
CM025009.1	Genbank	CDS	45452920	45452991	.	+	2	gene_id "G4P62_000441"; transcript_id "gnl|WGS:JAAVVJ|G4P62_T000708"; gbkey "CDS"; locus_tag "G4P62_000441"; orig_transcript_id "gnl|WGS:JAAVVJ|G4P62_T000708"; product "transcript variant X2"; protein_id "KAF7228398.1"; exon_number "6";
CM025009.1	Genbank	CDS	45454035	45454435	.	+	2	gene_id "G4P62_000441"; transcript_id "gnl|WGS:JAAVVJ|G4P62_T000708"; gbkey "CDS"; locus_tag "G4P62_000441"; orig_transcript_id "gnl|WGS:JAAVVJ|G4P62_T000708"; product "transcript variant X2"; protein_id "KAF7228398.1"; exon_number "7";
CM025009.1	Genbank	start_codon	45448880	45448882	.	+	0	gene_id "G4P62_000441"; transcript_id "gnl|WGS:JAAVVJ|G4P62_T000708"; gbkey "CDS"; locus_tag "G4P62_000441"; orig_transcript_id "gnl|WGS:JAAVVJ|G4P62_T000708"; product "transcript variant X2"; protein_id "KAF7228398.1"; exon_number "1";
CM025009.1	Genbank	stop_codon	45454436	45454438	.	+	0	gene_id "G4P62_000441"; transcript_id "gnl|WGS:JAAVVJ|G4P62_T000708"; gbkey "CDS"; locus_tag "G4P62_000441"; orig_transcript_id "gnl|WGS:JAAVVJ|G4P62_T000708"; product "transcript variant X2"; protein_id "KAF7228398.1"; exon_number "7";
CM025009.1	Genbank	gene	45455039	45478228	.	+	.	gene_id "G4P62_000440"; transcript_id ""; description "inositol polyphosphate 5-phosphatase OCRL-1"; gbkey "Gene"; gene "ocrl"; gene_biotype "protein_coding"; locus_tag "G4P62_000440";
CM025009.1	Genbank	transcript	45455039	45478228	.	+	.	gene_id "G4P62_000440"; transcript_id "gnl|WGS:JAAVVJ|G4P62_T000705"; gbkey "mRNA"; gene "ocrl"; locus_tag "G4P62_000440"; note "transcript variant X1"; orig_protein_id "gnl|WGS:JAAVVJ|G4P62_P000705"; orig_transcript_id "gnl|WGS:JAAVVJ|G4P62_T000705"; product "oculocerebrorenal syndrome of Lowe"; transcript_biotype "mRNA";
CM025009.1	Genbank	exon	45455039	45455477	.	+	.	gene_id "G4P62_000440"; transcript_id "gnl|WGS:JAAVVJ|G4P62_T000705"; gene "ocrl"; locus_tag "G4P62_000440"; note "transcript variant X1"; orig_protein_id "gnl|WGS:JAAVVJ|G4P62_P000705"; orig_transcript_id "gnl|WGS:JAAVVJ|G4P62_T000705"; product "oculocerebrorenal syndrome of Lowe"; transcript_biotype "mRNA"; exon_number "1";
CM025009.1	Genbank	exon	45456311	45456390	.	+	.	gene_id "G4P62_000440"; transcript_id "gnl|WGS:JAAVVJ|G4P62_T000705"; gene "ocrl"; locus_tag "G4P62_000440"; note "transcript variant X1"; orig_protein_id "gnl|WGS:JAAVVJ|G4P62_P000705"; orig_transcript_id "gnl|WGS:JAAVVJ|G4P62_T000705"; product "oculocerebrorenal syndrome of Lowe"; transcript_biotype "mRNA"; exon_number "2";
CM025009.1	Genbank	exon	45458271	45458362	.	+	.	gene_id "G4P62_000440"; transcript_id "gnl|WGS:JAAVVJ|G4P62_T000705"; gene "ocrl"; locus_tag "G4P62_000440"; note "transcript variant X1"; orig_protein_id "gnl|WGS:JAAVVJ|G4P62_P000705"; orig_transcript_id "gnl|WGS:JAAVVJ|G4P62_T000705"; product "oculocerebrorenal syndrome of Lowe"; transcript_biotype "mRNA"; exon_number "3";
CM025009.1	Genbank	exon	45458705	45458743	.	+	.	gene_id "G4P62_000440"; transcript_id "gnl|WGS:JAAVVJ|G4P62_T000705"; gene "ocrl"; locus_tag "G4P62_000440"; note "transcript variant X1"; orig_protein_id "gnl|WGS:JAAVVJ|G4P62_P000705"; orig_transcript_id "gnl|WGS:JAAVVJ|G4P62_T000705"; product "oculocerebrorenal syndrome of Lowe"; transcript_biotype "mRNA"; exon_number "4";
CM025009.1	Genbank	exon	45459082	45459195	.	+	.	gene_id "G4P62_000440"; transcript_id "gnl|WGS:JAAVVJ|G4P62_T000705"; gene "ocrl"; locus_tag "G4P62_000440"; note "transcript variant X1"; orig_protein_id "gnl|WGS:JAAVVJ|G4P62_P000705"; orig_transcript_id "gnl|WGS:JAAVVJ|G4P62_T000705"; product "oculocerebrorenal syndrome of Lowe"; transcript_biotype "mRNA"; exon_number "5";
CM025009.1	Genbank	exon	45461045	45461239	.	+	.	gene_id "G4P62_000440"; transcript_id "gnl|WGS:JAAVVJ|G4P62_T000705"; gene "ocrl"; locus_tag "G4P62_000440"; note "transcript variant X1"; orig_protein_id "gnl|WGS:JAAVVJ|G4P62_P000705"; orig_transcript_id "gnl|WGS:JAAVVJ|G4P62_T000705"; product "oculocerebrorenal syndrome of Lowe"; transcript_biotype "mRNA"; exon_number "6";
CM025009.1	Genbank	exon	45461398	45461644	.	+	.	gene_id "G4P62_000440"; transcript_id "gnl|WGS:JAAVVJ|G4P62_T000705"; gene "ocrl"; locus_tag "G4P62_000440"; note "transcript variant X1"; orig_protein_id "gnl|WGS:JAAVVJ|G4P62_P000705"; orig_transcript_id "gnl|WGS:JAAVVJ|G4P62_T000705"; product "oculocerebrorenal syndrome of Lowe"; transcript_biotype "mRNA"; exon_number "7";
CM025009.1	Genbank	exon	45464022	45464183	.	+	.	gene_id "G4P62_000440"; transcript_id "gnl|WGS:JAAVVJ|G4P62_T000705"; gene "ocrl"; locus_tag "G4P62_000440"; note "transcript variant X1"; orig_protein_id "gnl|WGS:JAAVVJ|G4P62_P000705"; orig_transcript_id "gnl|WGS:JAAVVJ|G4P62_T000705"; product "oculocerebrorenal syndrome of Lowe"; transcript_biotype "mRNA"; exon_number "8";
CM025009.1	Genbank	exon	45464413	45464514	.	+	.	gene_id "G4P62_000440"; transcript_id "gnl|WGS:JAAVVJ|G4P62_T000705"; gene "ocrl"; locus_tag "G4P62_000440"; note "transcript variant X1"; orig_protein_id "gnl|WGS:JAAVVJ|G4P62_P000705"; orig_transcript_id "gnl|WGS:JAAVVJ|G4P62_T000705"; product "oculocerebrorenal syndrome of Lowe"; transcript_biotype "mRNA"; exon_number "9";
CM025009.1	Genbank	exon	45464616	45464730	.	+	.	gene_id "G4P62_000440"; transcript_id "gnl|WGS:JAAVVJ|G4P62_T000705"; gene "ocrl"; locus_tag "G4P62_000440"; note "transcript variant X1"; orig_protein_id "gnl|WGS:JAAVVJ|G4P62_P000705"; orig_transcript_id "gnl|WGS:JAAVVJ|G4P62_T000705"; product "oculocerebrorenal syndrome of Lowe"; transcript_biotype "mRNA"; exon_number "10";
CM025009.1	Genbank	exon	45464894	45465010	.	+	.	gene_id "G4P62_000440"; transcript_id "gnl|WGS:JAAVVJ|G4P62_T000705"; gene "ocrl"; locus_tag "G4P62_000440"; note "transcript variant X1"; orig_protein_id "gnl|WGS:JAAVVJ|G4P62_P000705"; orig_transcript_id "gnl|WGS:JAAVVJ|G4P62_T000705"; product "oculocerebrorenal syndrome of Lowe"; transcript_biotype "mRNA"; exon_number "11";
CM025009.1	Genbank	exon	45465203	45465384	.	+	.	gene_id "G4P62_000440"; transcript_id "gnl|WGS:JAAVVJ|G4P62_T000705"; gene "ocrl"; locus_tag "G4P62_000440"; note "transcript variant X1"; orig_protein_id "gnl|WGS:JAAVVJ|G4P62_P000705"; orig_transcript_id "gnl|WGS:JAAVVJ|G4P62_T000705"; product "oculocerebrorenal syndrome of Lowe"; transcript_biotype "mRNA"; exon_number "12";
CM025009.1	Genbank	exon	45465600	45465711	.	+	.	gene_id "G4P62_000440"; transcript_id "gnl|WGS:JAAVVJ|G4P62_T000705"; gene "ocrl"; locus_tag "G4P62_000440"; note "transcript variant X1"; orig_protein_id "gnl|WGS:JAAVVJ|G4P62_P000705"; orig_transcript_id "gnl|WGS:JAAVVJ|G4P62_T000705"; product "oculocerebrorenal syndrome of Lowe"; transcript_biotype "mRNA"; exon_number "13";
CM025009.1	Genbank	exon	45466008	45466117	.	+	.	gene_id "G4P62_000440"; transcript_id "gnl|WGS:JAAVVJ|G4P62_T000705"; gene "ocrl"; locus_tag "G4P62_000440"; note "transcript variant X1"; orig_protein_id "gnl|WGS:JAAVVJ|G4P62_P000705"; orig_transcript_id "gnl|WGS:JAAVVJ|G4P62_T000705"; product "oculocerebrorenal syndrome of Lowe"; transcript_biotype "mRNA"; exon_number "14";
CM025009.1	Genbank	exon	45466390	45466525	.	+	.	gene_id "G4P62_000440"; transcript_id "gnl|WGS:JAAVVJ|G4P62_T000705"; gene "ocrl"; locus_tag "G4P62_000440"; note "transcript variant X1"; orig_protein_id "gnl|WGS:JAAVVJ|G4P62_P000705"; orig_transcript_id "gnl|WGS:JAAVVJ|G4P62_T000705"; product "oculocerebrorenal syndrome of Lowe"; transcript_biotype "mRNA"; exon_number "15";
CM025009.1	Genbank	exon	45467601	45467711	.	+	.	gene_id "G4P62_000440"; transcript_id "gnl|WGS:JAAVVJ|G4P62_T000705"; gene "ocrl"; locus_tag "G4P62_000440"; note "transcript variant X1"; orig_protein_id "gnl|WGS:JAAVVJ|G4P62_P000705"; orig_transcript_id "gnl|WGS:JAAVVJ|G4P62_T000705"; product "oculocerebrorenal syndrome of Lowe"; transcript_biotype "mRNA"; exon_number "16";
CM025009.1	Genbank	exon	45467848	45468013	.	+	.	gene_id "G4P62_000440"; transcript_id "gnl|WGS:JAAVVJ|G4P62_T000705"; gene "ocrl"; locus_tag "G4P62_000440"; note "transcript variant X1"; orig_protein_id "gnl|WGS:JAAVVJ|G4P62_P000705"; orig_transcript_id "gnl|WGS:JAAVVJ|G4P62_T000705"; product "oculocerebrorenal syndrome of Lowe"; transcript_biotype "mRNA"; exon_number "17";
CM025009.1	Genbank	exon	45468198	45468455	.	+	.	gene_id "G4P62_000440"; transcript_id "gnl|WGS:JAAVVJ|G4P62_T000705"; gene "ocrl"; locus_tag "G4P62_000440"; note "transcript variant X1"; orig_protein_id "gnl|WGS:JAAVVJ|G4P62_P000705"; orig_transcript_id "gnl|WGS:JAAVVJ|G4P62_T000705"; product "oculocerebrorenal syndrome of Lowe"; transcript_biotype "mRNA"; exon_number "18";
CM025009.1	Genbank	exon	45473477	45473598	.	+	.	gene_id "G4P62_000440"; transcript_id "gnl|WGS:JAAVVJ|G4P62_T000705"; gene "ocrl"; locus_tag "G4P62_000440"; note "transcript variant X1"; orig_protein_id "gnl|WGS:JAAVVJ|G4P62_P000705"; orig_transcript_id "gnl|WGS:JAAVVJ|G4P62_T000705"; product "oculocerebrorenal syndrome of Lowe"; transcript_biotype "mRNA"; exon_number "19";
CM025009.1	Genbank	exon	45475206	45475290	.	+	.	gene_id "G4P62_000440"; transcript_id "gnl|WGS:JAAVVJ|G4P62_T000705"; gene "ocrl"; locus_tag "G4P62_000440"; note "transcript variant X1"; orig_protein_id "gnl|WGS:JAAVVJ|G4P62_P000705"; orig_transcript_id "gnl|WGS:JAAVVJ|G4P62_T000705"; product "oculocerebrorenal syndrome of Lowe"; transcript_biotype "mRNA"; exon_number "20";
CM025009.1	Genbank	exon	45475613	45475740	.	+	.	gene_id "G4P62_000440"; transcript_id "gnl|WGS:JAAVVJ|G4P62_T000705"; gene "ocrl"; locus_tag "G4P62_000440"; note "transcript variant X1"; orig_protein_id "gnl|WGS:JAAVVJ|G4P62_P000705"; orig_transcript_id "gnl|WGS:JAAVVJ|G4P62_T000705"; product "oculocerebrorenal syndrome of Lowe"; transcript_biotype "mRNA"; exon_number "21";
CM025009.1	Genbank	exon	45475834	45475945	.	+	.	gene_id "G4P62_000440"; transcript_id "gnl|WGS:JAAVVJ|G4P62_T000705"; gene "ocrl"; locus_tag "G4P62_000440"; note "transcript variant X1"; orig_protein_id "gnl|WGS:JAAVVJ|G4P62_P000705"; orig_transcript_id "gnl|WGS:JAAVVJ|G4P62_T000705"; product "oculocerebrorenal syndrome of Lowe"; transcript_biotype "mRNA"; exon_number "22";
CM025009.1	Genbank	exon	45476145	45478228	.	+	.	gene_id "G4P62_000440"; transcript_id "gnl|WGS:JAAVVJ|G4P62_T000705"; gene "ocrl"; locus_tag "G4P62_000440"; note "transcript variant X1"; orig_protein_id "gnl|WGS:JAAVVJ|G4P62_P000705"; orig_transcript_id "gnl|WGS:JAAVVJ|G4P62_T000705"; product "oculocerebrorenal syndrome of Lowe"; transcript_biotype "mRNA"; exon_number "23";
CM025009.1	Genbank	CDS	45455436	45455477	.	+	0	gene_id "G4P62_000440"; transcript_id "gnl|WGS:JAAVVJ|G4P62_T000705"; gbkey "CDS"; gene "ocrl"; locus_tag "G4P62_000440"; orig_transcript_id "gnl|WGS:JAAVVJ|G4P62_T000705"; product "transcript variant X1"; protein_id "KAF7228395.1"; exon_number "1";
CM025009.1	Genbank	CDS	45456311	45456390	.	+	0	gene_id "G4P62_000440"; transcript_id "gnl|WGS:JAAVVJ|G4P62_T000705"; gbkey "CDS"; gene "ocrl"; locus_tag "G4P62_000440"; orig_transcript_id "gnl|WGS:JAAVVJ|G4P62_T000705"; product "transcript variant X1"; protein_id "KAF7228395.1"; exon_number "2";
CM025009.1	Genbank	CDS	45458271	45458362	.	+	1	gene_id "G4P62_000440"; transcript_id "gnl|WGS:JAAVVJ|G4P62_T000705"; gbkey "CDS"; gene "ocrl"; locus_tag "G4P62_000440"; orig_transcript_id "gnl|WGS:JAAVVJ|G4P62_T000705"; product "transcript variant X1"; protein_id "KAF7228395.1"; exon_number "3";
CM025009.1	Genbank	CDS	45458705	45458743	.	+	2	gene_id "G4P62_000440"; transcript_id "gnl|WGS:JAAVVJ|G4P62_T000705"; gbkey "CDS"; gene "ocrl"; locus_tag "G4P62_000440"; orig_transcript_id "gnl|WGS:JAAVVJ|G4P62_T000705"; product "transcript variant X1"; protein_id "KAF7228395.1"; exon_number "4";
CM025009.1	Genbank	CDS	45459082	45459195	.	+	2	gene_id "G4P62_000440"; transcript_id "gnl|WGS:JAAVVJ|G4P62_T000705"; gbkey "CDS"; gene "ocrl"; locus_tag "G4P62_000440"; orig_transcript_id "gnl|WGS:JAAVVJ|G4P62_T000705"; product "transcript variant X1"; protein_id "KAF7228395.1"; exon_number "5";
CM025009.1	Genbank	CDS	45461045	45461239	.	+	2	gene_id "G4P62_000440"; transcript_id "gnl|WGS:JAAVVJ|G4P62_T000705"; gbkey "CDS"; gene "ocrl"; locus_tag "G4P62_000440"; orig_transcript_id "gnl|WGS:JAAVVJ|G4P62_T000705"; product "transcript variant X1"; protein_id "KAF7228395.1"; exon_number "6";
CM025009.1	Genbank	CDS	45461398	45461644	.	+	2	gene_id "G4P62_000440"; transcript_id "gnl|WGS:JAAVVJ|G4P62_T000705"; gbkey "CDS"; gene "ocrl"; locus_tag "G4P62_000440"; orig_transcript_id "gnl|WGS:JAAVVJ|G4P62_T000705"; product "transcript variant X1"; protein_id "KAF7228395.1"; exon_number "7";
CM025009.1	Genbank	CDS	45464022	45464183	.	+	1	gene_id "G4P62_000440"; transcript_id "gnl|WGS:JAAVVJ|G4P62_T000705"; gbkey "CDS"; gene "ocrl"; locus_tag "G4P62_000440"; orig_transcript_id "gnl|WGS:JAAVVJ|G4P62_T000705"; product "transcript variant X1"; protein_id "KAF7228395.1"; exon_number "8";
CM025009.1	Genbank	CDS	45464413	45464514	.	+	1	gene_id "G4P62_000440"; transcript_id "gnl|WGS:JAAVVJ|G4P62_T000705"; gbkey "CDS"; gene "ocrl"; locus_tag "G4P62_000440"; orig_transcript_id "gnl|WGS:JAAVVJ|G4P62_T000705"; product "transcript variant X1"; protein_id "KAF7228395.1"; exon_number "9";
CM025009.1	Genbank	CDS	45464616	45464730	.	+	1	gene_id "G4P62_000440"; transcript_id "gnl|WGS:JAAVVJ|G4P62_T000705"; gbkey "CDS"; gene "ocrl"; locus_tag "G4P62_000440"; orig_transcript_id "gnl|WGS:JAAVVJ|G4P62_T000705"; product "transcript variant X1"; protein_id "KAF7228395.1"; exon_number "10";
CM025009.1	Genbank	CDS	45464894	45465010	.	+	0	gene_id "G4P62_000440"; transcript_id "gnl|WGS:JAAVVJ|G4P62_T000705"; gbkey "CDS"; gene "ocrl"; locus_tag "G4P62_000440"; orig_transcript_id "gnl|WGS:JAAVVJ|G4P62_T000705"; product "transcript variant X1"; protein_id "KAF7228395.1"; exon_number "11";
CM025009.1	Genbank	CDS	45465203	45465384	.	+	0	gene_id "G4P62_000440"; transcript_id "gnl|WGS:JAAVVJ|G4P62_T000705"; gbkey "CDS"; gene "ocrl"; locus_tag "G4P62_000440"; orig_transcript_id "gnl|WGS:JAAVVJ|G4P62_T000705"; product "transcript variant X1"; protein_id "KAF7228395.1"; exon_number "12";
CM025009.1	Genbank	CDS	45465600	45465711	.	+	1	gene_id "G4P62_000440"; transcript_id "gnl|WGS:JAAVVJ|G4P62_T000705"; gbkey "CDS"; gene "ocrl"; locus_tag "G4P62_000440"; orig_transcript_id "gnl|WGS:JAAVVJ|G4P62_T000705"; product "transcript variant X1"; protein_id "KAF7228395.1"; exon_number "13";
CM025009.1	Genbank	CDS	45466008	45466117	.	+	0	gene_id "G4P62_000440"; transcript_id "gnl|WGS:JAAVVJ|G4P62_T000705"; gbkey "CDS"; gene "ocrl"; locus_tag "G4P62_000440"; orig_transcript_id "gnl|WGS:JAAVVJ|G4P62_T000705"; product "transcript variant X1"; protein_id "KAF7228395.1"; exon_number "14";
CM025009.1	Genbank	CDS	45466390	45466525	.	+	1	gene_id "G4P62_000440"; transcript_id "gnl|WGS:JAAVVJ|G4P62_T000705"; gbkey "CDS"; gene "ocrl"; locus_tag "G4P62_000440"; orig_transcript_id "gnl|WGS:JAAVVJ|G4P62_T000705"; product "transcript variant X1"; protein_id "KAF7228395.1"; exon_number "15";
CM025009.1	Genbank	CDS	45467601	45467711	.	+	0	gene_id "G4P62_000440"; transcript_id "gnl|WGS:JAAVVJ|G4P62_T000705"; gbkey "CDS"; gene "ocrl"; locus_tag "G4P62_000440"; orig_transcript_id "gnl|WGS:JAAVVJ|G4P62_T000705"; product "transcript variant X1"; protein_id "KAF7228395.1"; exon_number "16";
CM025009.1	Genbank	CDS	45467848	45468013	.	+	0	gene_id "G4P62_000440"; transcript_id "gnl|WGS:JAAVVJ|G4P62_T000705"; gbkey "CDS"; gene "ocrl"; locus_tag "G4P62_000440"; orig_transcript_id "gnl|WGS:JAAVVJ|G4P62_T000705"; product "transcript variant X1"; protein_id "KAF7228395.1"; exon_number "17";
CM025009.1	Genbank	CDS	45468198	45468455	.	+	2	gene_id "G4P62_000440"; transcript_id "gnl|WGS:JAAVVJ|G4P62_T000705"; gbkey "CDS"; gene "ocrl"; locus_tag "G4P62_000440"; orig_transcript_id "gnl|WGS:JAAVVJ|G4P62_T000705"; product "transcript variant X1"; protein_id "KAF7228395.1"; exon_number "18";
CM025009.1	Genbank	CDS	45473477	45473598	.	+	2	gene_id "G4P62_000440"; transcript_id "gnl|WGS:JAAVVJ|G4P62_T000705"; gbkey "CDS"; gene "ocrl"; locus_tag "G4P62_000440"; orig_transcript_id "gnl|WGS:JAAVVJ|G4P62_T000705"; product "transcript variant X1"; protein_id "KAF7228395.1"; exon_number "19";
CM025009.1	Genbank	CDS	45475206	45475290	.	+	0	gene_id "G4P62_000440"; transcript_id "gnl|WGS:JAAVVJ|G4P62_T000705"; gbkey "CDS"; gene "ocrl"; locus_tag "G4P62_000440"; orig_transcript_id "gnl|WGS:JAAVVJ|G4P62_T000705"; product "transcript variant X1"; protein_id "KAF7228395.1"; exon_number "20";
CM025009.1	Genbank	CDS	45475613	45475740	.	+	2	gene_id "G4P62_000440"; transcript_id "gnl|WGS:JAAVVJ|G4P62_T000705"; gbkey "CDS"; gene "ocrl"; locus_tag "G4P62_000440"; orig_transcript_id "gnl|WGS:JAAVVJ|G4P62_T000705"; product "transcript variant X1"; protein_id "KAF7228395.1"; exon_number "21";
CM025009.1	Genbank	CDS	45475834	45475945	.	+	0	gene_id "G4P62_000440"; transcript_id "gnl|WGS:JAAVVJ|G4P62_T000705"; gbkey "CDS"; gene "ocrl"; locus_tag "G4P62_000440"; orig_transcript_id "gnl|WGS:JAAVVJ|G4P62_T000705"; product "transcript variant X1"; protein_id "KAF7228395.1"; exon_number "22";
CM025009.1	Genbank	CDS	45476145	45476266	.	+	2	gene_id "G4P62_000440"; transcript_id "gnl|WGS:JAAVVJ|G4P62_T000705"; gbkey "CDS"; gene "ocrl"; locus_tag "G4P62_000440"; orig_transcript_id "gnl|WGS:JAAVVJ|G4P62_T000705"; product "transcript variant X1"; protein_id "KAF7228395.1"; exon_number "23";
CM025009.1	Genbank	start_codon	45455436	45455438	.	+	0	gene_id "G4P62_000440"; transcript_id "gnl|WGS:JAAVVJ|G4P62_T000705"; gbkey "CDS"; gene "ocrl"; locus_tag "G4P62_000440"; orig_transcript_id "gnl|WGS:JAAVVJ|G4P62_T000705"; product "transcript variant X1"; protein_id "KAF7228395.1"; exon_number "1";
CM025009.1	Genbank	stop_codon	45476267	45476269	.	+	0	gene_id "G4P62_000440"; transcript_id "gnl|WGS:JAAVVJ|G4P62_T000705"; gbkey "CDS"; gene "ocrl"; locus_tag "G4P62_000440"; orig_transcript_id "gnl|WGS:JAAVVJ|G4P62_T000705"; product "transcript variant X1"; protein_id "KAF7228395.1"; exon_number "23";
CM025009.1	Genbank	transcript	45455039	45478228	.	+	.	gene_id "G4P62_000440"; transcript_id "gnl|WGS:JAAVVJ|G4P62_T000704"; gbkey "mRNA"; gene "ocrl"; locus_tag "G4P62_000440"; note "transcript variant X3"; orig_protein_id "gnl|WGS:JAAVVJ|G4P62_P000704"; orig_transcript_id "gnl|WGS:JAAVVJ|G4P62_T000704"; product "oculocerebrorenal syndrome of Lowe"; transcript_biotype "mRNA";
CM025009.1	Genbank	exon	45455039	45455477	.	+	.	gene_id "G4P62_000440"; transcript_id "gnl|WGS:JAAVVJ|G4P62_T000704"; gene "ocrl"; locus_tag "G4P62_000440"; note "transcript variant X3"; orig_protein_id "gnl|WGS:JAAVVJ|G4P62_P000704"; orig_transcript_id "gnl|WGS:JAAVVJ|G4P62_T000704"; product "oculocerebrorenal syndrome of Lowe"; transcript_biotype "mRNA"; exon_number "1";
CM025009.1	Genbank	exon	45456311	45456390	.	+	.	gene_id "G4P62_000440"; transcript_id "gnl|WGS:JAAVVJ|G4P62_T000704"; gene "ocrl"; locus_tag "G4P62_000440"; note "transcript variant X3"; orig_protein_id "gnl|WGS:JAAVVJ|G4P62_P000704"; orig_transcript_id "gnl|WGS:JAAVVJ|G4P62_T000704"; product "oculocerebrorenal syndrome of Lowe"; transcript_biotype "mRNA"; exon_number "2";
CM025009.1	Genbank	exon	45458271	45458362	.	+	.	gene_id "G4P62_000440"; transcript_id "gnl|WGS:JAAVVJ|G4P62_T000704"; gene "ocrl"; locus_tag "G4P62_000440"; note "transcript variant X3"; orig_protein_id "gnl|WGS:JAAVVJ|G4P62_P000704"; orig_transcript_id "gnl|WGS:JAAVVJ|G4P62_T000704"; product "oculocerebrorenal syndrome of Lowe"; transcript_biotype "mRNA"; exon_number "3";
CM025009.1	Genbank	exon	45458705	45458743	.	+	.	gene_id "G4P62_000440"; transcript_id "gnl|WGS:JAAVVJ|G4P62_T000704"; gene "ocrl"; locus_tag "G4P62_000440"; note "transcript variant X3"; orig_protein_id "gnl|WGS:JAAVVJ|G4P62_P000704"; orig_transcript_id "gnl|WGS:JAAVVJ|G4P62_T000704"; product "oculocerebrorenal syndrome of Lowe"; transcript_biotype "mRNA"; exon_number "4";
CM025009.1	Genbank	exon	45459082	45459195	.	+	.	gene_id "G4P62_000440"; transcript_id "gnl|WGS:JAAVVJ|G4P62_T000704"; gene "ocrl"; locus_tag "G4P62_000440"; note "transcript variant X3"; orig_protein_id "gnl|WGS:JAAVVJ|G4P62_P000704"; orig_transcript_id "gnl|WGS:JAAVVJ|G4P62_T000704"; product "oculocerebrorenal syndrome of Lowe"; transcript_biotype "mRNA"; exon_number "5";
CM025009.1	Genbank	exon	45461045	45461239	.	+	.	gene_id "G4P62_000440"; transcript_id "gnl|WGS:JAAVVJ|G4P62_T000704"; gene "ocrl"; locus_tag "G4P62_000440"; note "transcript variant X3"; orig_protein_id "gnl|WGS:JAAVVJ|G4P62_P000704"; orig_transcript_id "gnl|WGS:JAAVVJ|G4P62_T000704"; product "oculocerebrorenal syndrome of Lowe"; transcript_biotype "mRNA"; exon_number "6";
CM025009.1	Genbank	exon	45461398	45461644	.	+	.	gene_id "G4P62_000440"; transcript_id "gnl|WGS:JAAVVJ|G4P62_T000704"; gene "ocrl"; locus_tag "G4P62_000440"; note "transcript variant X3"; orig_protein_id "gnl|WGS:JAAVVJ|G4P62_P000704"; orig_transcript_id "gnl|WGS:JAAVVJ|G4P62_T000704"; product "oculocerebrorenal syndrome of Lowe"; transcript_biotype "mRNA"; exon_number "7";
CM025009.1	Genbank	exon	45464022	45464183	.	+	.	gene_id "G4P62_000440"; transcript_id "gnl|WGS:JAAVVJ|G4P62_T000704"; gene "ocrl"; locus_tag "G4P62_000440"; note "transcript variant X3"; orig_protein_id "gnl|WGS:JAAVVJ|G4P62_P000704"; orig_transcript_id "gnl|WGS:JAAVVJ|G4P62_T000704"; product "oculocerebrorenal syndrome of Lowe"; transcript_biotype "mRNA"; exon_number "8";
CM025009.1	Genbank	exon	45464413	45464514	.	+	.	gene_id "G4P62_000440"; transcript_id "gnl|WGS:JAAVVJ|G4P62_T000704"; gene "ocrl"; locus_tag "G4P62_000440"; note "transcript variant X3"; orig_protein_id "gnl|WGS:JAAVVJ|G4P62_P000704"; orig_transcript_id "gnl|WGS:JAAVVJ|G4P62_T000704"; product "oculocerebrorenal syndrome of Lowe"; transcript_biotype "mRNA"; exon_number "9";
CM025009.1	Genbank	exon	45464616	45464730	.	+	.	gene_id "G4P62_000440"; transcript_id "gnl|WGS:JAAVVJ|G4P62_T000704"; gene "ocrl"; locus_tag "G4P62_000440"; note "transcript variant X3"; orig_protein_id "gnl|WGS:JAAVVJ|G4P62_P000704"; orig_transcript_id "gnl|WGS:JAAVVJ|G4P62_T000704"; product "oculocerebrorenal syndrome of Lowe"; transcript_biotype "mRNA"; exon_number "10";
CM025009.1	Genbank	exon	45464894	45465010	.	+	.	gene_id "G4P62_000440"; transcript_id "gnl|WGS:JAAVVJ|G4P62_T000704"; gene "ocrl"; locus_tag "G4P62_000440"; note "transcript variant X3"; orig_protein_id "gnl|WGS:JAAVVJ|G4P62_P000704"; orig_transcript_id "gnl|WGS:JAAVVJ|G4P62_T000704"; product "oculocerebrorenal syndrome of Lowe"; transcript_biotype "mRNA"; exon_number "11";
CM025009.1	Genbank	exon	45465203	45465384	.	+	.	gene_id "G4P62_000440"; transcript_id "gnl|WGS:JAAVVJ|G4P62_T000704"; gene "ocrl"; locus_tag "G4P62_000440"; note "transcript variant X3"; orig_protein_id "gnl|WGS:JAAVVJ|G4P62_P000704"; orig_transcript_id "gnl|WGS:JAAVVJ|G4P62_T000704"; product "oculocerebrorenal syndrome of Lowe"; transcript_biotype "mRNA"; exon_number "12";
CM025009.1	Genbank	exon	45465600	45465711	.	+	.	gene_id "G4P62_000440"; transcript_id "gnl|WGS:JAAVVJ|G4P62_T000704"; gene "ocrl"; locus_tag "G4P62_000440"; note "transcript variant X3"; orig_protein_id "gnl|WGS:JAAVVJ|G4P62_P000704"; orig_transcript_id "gnl|WGS:JAAVVJ|G4P62_T000704"; product "oculocerebrorenal syndrome of Lowe"; transcript_biotype "mRNA"; exon_number "13";
CM025009.1	Genbank	exon	45466008	45466117	.	+	.	gene_id "G4P62_000440"; transcript_id "gnl|WGS:JAAVVJ|G4P62_T000704"; gene "ocrl"; locus_tag "G4P62_000440"; note "transcript variant X3"; orig_protein_id "gnl|WGS:JAAVVJ|G4P62_P000704"; orig_transcript_id "gnl|WGS:JAAVVJ|G4P62_T000704"; product "oculocerebrorenal syndrome of Lowe"; transcript_biotype "mRNA"; exon_number "14";
CM025009.1	Genbank	exon	45466390	45466525	.	+	.	gene_id "G4P62_000440"; transcript_id "gnl|WGS:JAAVVJ|G4P62_T000704"; gene "ocrl"; locus_tag "G4P62_000440"; note "transcript variant X3"; orig_protein_id "gnl|WGS:JAAVVJ|G4P62_P000704"; orig_transcript_id "gnl|WGS:JAAVVJ|G4P62_T000704"; product "oculocerebrorenal syndrome of Lowe"; transcript_biotype "mRNA"; exon_number "15";
CM025009.1	Genbank	exon	45467601	45467711	.	+	.	gene_id "G4P62_000440"; transcript_id "gnl|WGS:JAAVVJ|G4P62_T000704"; gene "ocrl"; locus_tag "G4P62_000440"; note "transcript variant X3"; orig_protein_id "gnl|WGS:JAAVVJ|G4P62_P000704"; orig_transcript_id "gnl|WGS:JAAVVJ|G4P62_T000704"; product "oculocerebrorenal syndrome of Lowe"; transcript_biotype "mRNA"; exon_number "16";
CM025009.1	Genbank	exon	45467848	45468013	.	+	.	gene_id "G4P62_000440"; transcript_id "gnl|WGS:JAAVVJ|G4P62_T000704"; gene "ocrl"; locus_tag "G4P62_000440"; note "transcript variant X3"; orig_protein_id "gnl|WGS:JAAVVJ|G4P62_P000704"; orig_transcript_id "gnl|WGS:JAAVVJ|G4P62_T000704"; product "oculocerebrorenal syndrome of Lowe"; transcript_biotype "mRNA"; exon_number "17";
CM025009.1	Genbank	exon	45468198	45468433	.	+	.	gene_id "G4P62_000440"; transcript_id "gnl|WGS:JAAVVJ|G4P62_T000704"; gene "ocrl"; locus_tag "G4P62_000440"; note "transcript variant X3"; orig_protein_id "gnl|WGS:JAAVVJ|G4P62_P000704"; orig_transcript_id "gnl|WGS:JAAVVJ|G4P62_T000704"; product "oculocerebrorenal syndrome of Lowe"; transcript_biotype "mRNA"; exon_number "18";
CM025009.1	Genbank	exon	45473479	45473598	.	+	.	gene_id "G4P62_000440"; transcript_id "gnl|WGS:JAAVVJ|G4P62_T000704"; gene "ocrl"; locus_tag "G4P62_000440"; note "transcript variant X3"; orig_protein_id "gnl|WGS:JAAVVJ|G4P62_P000704"; orig_transcript_id "gnl|WGS:JAAVVJ|G4P62_T000704"; product "oculocerebrorenal syndrome of Lowe"; transcript_biotype "mRNA"; exon_number "19";
CM025009.1	Genbank	exon	45475206	45475290	.	+	.	gene_id "G4P62_000440"; transcript_id "gnl|WGS:JAAVVJ|G4P62_T000704"; gene "ocrl"; locus_tag "G4P62_000440"; note "transcript variant X3"; orig_protein_id "gnl|WGS:JAAVVJ|G4P62_P000704"; orig_transcript_id "gnl|WGS:JAAVVJ|G4P62_T000704"; product "oculocerebrorenal syndrome of Lowe"; transcript_biotype "mRNA"; exon_number "20";
CM025009.1	Genbank	exon	45475613	45475740	.	+	.	gene_id "G4P62_000440"; transcript_id "gnl|WGS:JAAVVJ|G4P62_T000704"; gene "ocrl"; locus_tag "G4P62_000440"; note "transcript variant X3"; orig_protein_id "gnl|WGS:JAAVVJ|G4P62_P000704"; orig_transcript_id "gnl|WGS:JAAVVJ|G4P62_T000704"; product "oculocerebrorenal syndrome of Lowe"; transcript_biotype "mRNA"; exon_number "21";
CM025009.1	Genbank	exon	45475834	45475945	.	+	.	gene_id "G4P62_000440"; transcript_id "gnl|WGS:JAAVVJ|G4P62_T000704"; gene "ocrl"; locus_tag "G4P62_000440"; note "transcript variant X3"; orig_protein_id "gnl|WGS:JAAVVJ|G4P62_P000704"; orig_transcript_id "gnl|WGS:JAAVVJ|G4P62_T000704"; product "oculocerebrorenal syndrome of Lowe"; transcript_biotype "mRNA"; exon_number "22";
CM025009.1	Genbank	exon	45476145	45478228	.	+	.	gene_id "G4P62_000440"; transcript_id "gnl|WGS:JAAVVJ|G4P62_T000704"; gene "ocrl"; locus_tag "G4P62_000440"; note "transcript variant X3"; orig_protein_id "gnl|WGS:JAAVVJ|G4P62_P000704"; orig_transcript_id "gnl|WGS:JAAVVJ|G4P62_T000704"; product "oculocerebrorenal syndrome of Lowe"; transcript_biotype "mRNA"; exon_number "23";
CM025009.1	Genbank	CDS	45455436	45455477	.	+	0	gene_id "G4P62_000440"; transcript_id "gnl|WGS:JAAVVJ|G4P62_T000704"; gbkey "CDS"; gene "ocrl"; locus_tag "G4P62_000440"; orig_transcript_id "gnl|WGS:JAAVVJ|G4P62_T000704"; product "transcript variant X3"; protein_id "KAF7228394.1"; exon_number "1";
CM025009.1	Genbank	CDS	45456311	45456390	.	+	0	gene_id "G4P62_000440"; transcript_id "gnl|WGS:JAAVVJ|G4P62_T000704"; gbkey "CDS"; gene "ocrl"; locus_tag "G4P62_000440"; orig_transcript_id "gnl|WGS:JAAVVJ|G4P62_T000704"; product "transcript variant X3"; protein_id "KAF7228394.1"; exon_number "2";
CM025009.1	Genbank	CDS	45458271	45458362	.	+	1	gene_id "G4P62_000440"; transcript_id "gnl|WGS:JAAVVJ|G4P62_T000704"; gbkey "CDS"; gene "ocrl"; locus_tag "G4P62_000440"; orig_transcript_id "gnl|WGS:JAAVVJ|G4P62_T000704"; product "transcript variant X3"; protein_id "KAF7228394.1"; exon_number "3";
CM025009.1	Genbank	CDS	45458705	45458743	.	+	2	gene_id "G4P62_000440"; transcript_id "gnl|WGS:JAAVVJ|G4P62_T000704"; gbkey "CDS"; gene "ocrl"; locus_tag "G4P62_000440"; orig_transcript_id "gnl|WGS:JAAVVJ|G4P62_T000704"; product "transcript variant X3"; protein_id "KAF7228394.1"; exon_number "4";
CM025009.1	Genbank	CDS	45459082	45459195	.	+	2	gene_id "G4P62_000440"; transcript_id "gnl|WGS:JAAVVJ|G4P62_T000704"; gbkey "CDS"; gene "ocrl"; locus_tag "G4P62_000440"; orig_transcript_id "gnl|WGS:JAAVVJ|G4P62_T000704"; product "transcript variant X3"; protein_id "KAF7228394.1"; exon_number "5";
CM025009.1	Genbank	CDS	45461045	45461239	.	+	2	gene_id "G4P62_000440"; transcript_id "gnl|WGS:JAAVVJ|G4P62_T000704"; gbkey "CDS"; gene "ocrl"; locus_tag "G4P62_000440"; orig_transcript_id "gnl|WGS:JAAVVJ|G4P62_T000704"; product "transcript variant X3"; protein_id "KAF7228394.1"; exon_number "6";
CM025009.1	Genbank	CDS	45461398	45461644	.	+	2	gene_id "G4P62_000440"; transcript_id "gnl|WGS:JAAVVJ|G4P62_T000704"; gbkey "CDS"; gene "ocrl"; locus_tag "G4P62_000440"; orig_transcript_id "gnl|WGS:JAAVVJ|G4P62_T000704"; product "transcript variant X3"; protein_id "KAF7228394.1"; exon_number "7";
CM025009.1	Genbank	CDS	45464022	45464183	.	+	1	gene_id "G4P62_000440"; transcript_id "gnl|WGS:JAAVVJ|G4P62_T000704"; gbkey "CDS"; gene "ocrl"; locus_tag "G4P62_000440"; orig_transcript_id "gnl|WGS:JAAVVJ|G4P62_T000704"; product "transcript variant X3"; protein_id "KAF7228394.1"; exon_number "8";
CM025009.1	Genbank	CDS	45464413	45464514	.	+	1	gene_id "G4P62_000440"; transcript_id "gnl|WGS:JAAVVJ|G4P62_T000704"; gbkey "CDS"; gene "ocrl"; locus_tag "G4P62_000440"; orig_transcript_id "gnl|WGS:JAAVVJ|G4P62_T000704"; product "transcript variant X3"; protein_id "KAF7228394.1"; exon_number "9";
CM025009.1	Genbank	CDS	45464616	45464730	.	+	1	gene_id "G4P62_000440"; transcript_id "gnl|WGS:JAAVVJ|G4P62_T000704"; gbkey "CDS"; gene "ocrl"; locus_tag "G4P62_000440"; orig_transcript_id "gnl|WGS:JAAVVJ|G4P62_T000704"; product "transcript variant X3"; protein_id "KAF7228394.1"; exon_number "10";
CM025009.1	Genbank	CDS	45464894	45465010	.	+	0	gene_id "G4P62_000440"; transcript_id "gnl|WGS:JAAVVJ|G4P62_T000704"; gbkey "CDS"; gene "ocrl"; locus_tag "G4P62_000440"; orig_transcript_id "gnl|WGS:JAAVVJ|G4P62_T000704"; product "transcript variant X3"; protein_id "KAF7228394.1"; exon_number "11";
CM025009.1	Genbank	CDS	45465203	45465384	.	+	0	gene_id "G4P62_000440"; transcript_id "gnl|WGS:JAAVVJ|G4P62_T000704"; gbkey "CDS"; gene "ocrl"; locus_tag "G4P62_000440"; orig_transcript_id "gnl|WGS:JAAVVJ|G4P62_T000704"; product "transcript variant X3"; protein_id "KAF7228394.1"; exon_number "12";
CM025009.1	Genbank	CDS	45465600	45465711	.	+	1	gene_id "G4P62_000440"; transcript_id "gnl|WGS:JAAVVJ|G4P62_T000704"; gbkey "CDS"; gene "ocrl"; locus_tag "G4P62_000440"; orig_transcript_id "gnl|WGS:JAAVVJ|G4P62_T000704"; product "transcript variant X3"; protein_id "KAF7228394.1"; exon_number "13";
CM025009.1	Genbank	CDS	45466008	45466117	.	+	0	gene_id "G4P62_000440"; transcript_id "gnl|WGS:JAAVVJ|G4P62_T000704"; gbkey "CDS"; gene "ocrl"; locus_tag "G4P62_000440"; orig_transcript_id "gnl|WGS:JAAVVJ|G4P62_T000704"; product "transcript variant X3"; protein_id "KAF7228394.1"; exon_number "14";
CM025009.1	Genbank	CDS	45466390	45466525	.	+	1	gene_id "G4P62_000440"; transcript_id "gnl|WGS:JAAVVJ|G4P62_T000704"; gbkey "CDS"; gene "ocrl"; locus_tag "G4P62_000440"; orig_transcript_id "gnl|WGS:JAAVVJ|G4P62_T000704"; product "transcript variant X3"; protein_id "KAF7228394.1"; exon_number "15";
CM025009.1	Genbank	CDS	45467601	45467711	.	+	0	gene_id "G4P62_000440"; transcript_id "gnl|WGS:JAAVVJ|G4P62_T000704"; gbkey "CDS"; gene "ocrl"; locus_tag "G4P62_000440"; orig_transcript_id "gnl|WGS:JAAVVJ|G4P62_T000704"; product "transcript variant X3"; protein_id "KAF7228394.1"; exon_number "16";
CM025009.1	Genbank	CDS	45467848	45468013	.	+	0	gene_id "G4P62_000440"; transcript_id "gnl|WGS:JAAVVJ|G4P62_T000704"; gbkey "CDS"; gene "ocrl"; locus_tag "G4P62_000440"; orig_transcript_id "gnl|WGS:JAAVVJ|G4P62_T000704"; product "transcript variant X3"; protein_id "KAF7228394.1"; exon_number "17";
CM025009.1	Genbank	CDS	45468198	45468433	.	+	2	gene_id "G4P62_000440"; transcript_id "gnl|WGS:JAAVVJ|G4P62_T000704"; gbkey "CDS"; gene "ocrl"; locus_tag "G4P62_000440"; orig_transcript_id "gnl|WGS:JAAVVJ|G4P62_T000704"; product "transcript variant X3"; protein_id "KAF7228394.1"; exon_number "18";
CM025009.1	Genbank	CDS	45473479	45473598	.	+	0	gene_id "G4P62_000440"; transcript_id "gnl|WGS:JAAVVJ|G4P62_T000704"; gbkey "CDS"; gene "ocrl"; locus_tag "G4P62_000440"; orig_transcript_id "gnl|WGS:JAAVVJ|G4P62_T000704"; product "transcript variant X3"; protein_id "KAF7228394.1"; exon_number "19";
CM025009.1	Genbank	CDS	45475206	45475290	.	+	0	gene_id "G4P62_000440"; transcript_id "gnl|WGS:JAAVVJ|G4P62_T000704"; gbkey "CDS"; gene "ocrl"; locus_tag "G4P62_000440"; orig_transcript_id "gnl|WGS:JAAVVJ|G4P62_T000704"; product "transcript variant X3"; protein_id "KAF7228394.1"; exon_number "20";
CM025009.1	Genbank	CDS	45475613	45475740	.	+	2	gene_id "G4P62_000440"; transcript_id "gnl|WGS:JAAVVJ|G4P62_T000704"; gbkey "CDS"; gene "ocrl"; locus_tag "G4P62_000440"; orig_transcript_id "gnl|WGS:JAAVVJ|G4P62_T000704"; product "transcript variant X3"; protein_id "KAF7228394.1"; exon_number "21";
CM025009.1	Genbank	CDS	45475834	45475945	.	+	0	gene_id "G4P62_000440"; transcript_id "gnl|WGS:JAAVVJ|G4P62_T000704"; gbkey "CDS"; gene "ocrl"; locus_tag "G4P62_000440"; orig_transcript_id "gnl|WGS:JAAVVJ|G4P62_T000704"; product "transcript variant X3"; protein_id "KAF7228394.1"; exon_number "22";
CM025009.1	Genbank	CDS	45476145	45476266	.	+	2	gene_id "G4P62_000440"; transcript_id "gnl|WGS:JAAVVJ|G4P62_T000704"; gbkey "CDS"; gene "ocrl"; locus_tag "G4P62_000440"; orig_transcript_id "gnl|WGS:JAAVVJ|G4P62_T000704"; product "transcript variant X3"; protein_id "KAF7228394.1"; exon_number "23";
CM025009.1	Genbank	start_codon	45455436	45455438	.	+	0	gene_id "G4P62_000440"; transcript_id "gnl|WGS:JAAVVJ|G4P62_T000704"; gbkey "CDS"; gene "ocrl"; locus_tag "G4P62_000440"; orig_transcript_id "gnl|WGS:JAAVVJ|G4P62_T000704"; product "transcript variant X3"; protein_id "KAF7228394.1"; exon_number "1";
CM025009.1	Genbank	stop_codon	45476267	45476269	.	+	0	gene_id "G4P62_000440"; transcript_id "gnl|WGS:JAAVVJ|G4P62_T000704"; gbkey "CDS"; gene "ocrl"; locus_tag "G4P62_000440"; orig_transcript_id "gnl|WGS:JAAVVJ|G4P62_T000704"; product "transcript variant X3"; protein_id "KAF7228394.1"; exon_number "23";
CM025009.1	Genbank	transcript	45455039	45478228	.	+	.	gene_id "G4P62_000440"; transcript_id "gnl|WGS:JAAVVJ|G4P62_T000703"; gbkey "mRNA"; gene "ocrl"; locus_tag "G4P62_000440"; note "transcript variant X2"; orig_protein_id "gnl|WGS:JAAVVJ|G4P62_P000703"; orig_transcript_id "gnl|WGS:JAAVVJ|G4P62_T000703"; product "oculocerebrorenal syndrome of Lowe"; transcript_biotype "mRNA";
CM025009.1	Genbank	exon	45455039	45455477	.	+	.	gene_id "G4P62_000440"; transcript_id "gnl|WGS:JAAVVJ|G4P62_T000703"; gene "ocrl"; locus_tag "G4P62_000440"; note "transcript variant X2"; orig_protein_id "gnl|WGS:JAAVVJ|G4P62_P000703"; orig_transcript_id "gnl|WGS:JAAVVJ|G4P62_T000703"; product "oculocerebrorenal syndrome of Lowe"; transcript_biotype "mRNA"; exon_number "1";
CM025009.1	Genbank	exon	45456311	45456390	.	+	.	gene_id "G4P62_000440"; transcript_id "gnl|WGS:JAAVVJ|G4P62_T000703"; gene "ocrl"; locus_tag "G4P62_000440"; note "transcript variant X2"; orig_protein_id "gnl|WGS:JAAVVJ|G4P62_P000703"; orig_transcript_id "gnl|WGS:JAAVVJ|G4P62_T000703"; product "oculocerebrorenal syndrome of Lowe"; transcript_biotype "mRNA"; exon_number "2";
CM025009.1	Genbank	exon	45458271	45458362	.	+	.	gene_id "G4P62_000440"; transcript_id "gnl|WGS:JAAVVJ|G4P62_T000703"; gene "ocrl"; locus_tag "G4P62_000440"; note "transcript variant X2"; orig_protein_id "gnl|WGS:JAAVVJ|G4P62_P000703"; orig_transcript_id "gnl|WGS:JAAVVJ|G4P62_T000703"; product "oculocerebrorenal syndrome of Lowe"; transcript_biotype "mRNA"; exon_number "3";
CM025009.1	Genbank	exon	45458705	45458743	.	+	.	gene_id "G4P62_000440"; transcript_id "gnl|WGS:JAAVVJ|G4P62_T000703"; gene "ocrl"; locus_tag "G4P62_000440"; note "transcript variant X2"; orig_protein_id "gnl|WGS:JAAVVJ|G4P62_P000703"; orig_transcript_id "gnl|WGS:JAAVVJ|G4P62_T000703"; product "oculocerebrorenal syndrome of Lowe"; transcript_biotype "mRNA"; exon_number "4";
CM025009.1	Genbank	exon	45459082	45459195	.	+	.	gene_id "G4P62_000440"; transcript_id "gnl|WGS:JAAVVJ|G4P62_T000703"; gene "ocrl"; locus_tag "G4P62_000440"; note "transcript variant X2"; orig_protein_id "gnl|WGS:JAAVVJ|G4P62_P000703"; orig_transcript_id "gnl|WGS:JAAVVJ|G4P62_T000703"; product "oculocerebrorenal syndrome of Lowe"; transcript_biotype "mRNA"; exon_number "5";
CM025009.1	Genbank	exon	45461045	45461239	.	+	.	gene_id "G4P62_000440"; transcript_id "gnl|WGS:JAAVVJ|G4P62_T000703"; gene "ocrl"; locus_tag "G4P62_000440"; note "transcript variant X2"; orig_protein_id "gnl|WGS:JAAVVJ|G4P62_P000703"; orig_transcript_id "gnl|WGS:JAAVVJ|G4P62_T000703"; product "oculocerebrorenal syndrome of Lowe"; transcript_biotype "mRNA"; exon_number "6";
CM025009.1	Genbank	exon	45461398	45461644	.	+	.	gene_id "G4P62_000440"; transcript_id "gnl|WGS:JAAVVJ|G4P62_T000703"; gene "ocrl"; locus_tag "G4P62_000440"; note "transcript variant X2"; orig_protein_id "gnl|WGS:JAAVVJ|G4P62_P000703"; orig_transcript_id "gnl|WGS:JAAVVJ|G4P62_T000703"; product "oculocerebrorenal syndrome of Lowe"; transcript_biotype "mRNA"; exon_number "7";
CM025009.1	Genbank	exon	45464025	45464183	.	+	.	gene_id "G4P62_000440"; transcript_id "gnl|WGS:JAAVVJ|G4P62_T000703"; gene "ocrl"; locus_tag "G4P62_000440"; note "transcript variant X2"; orig_protein_id "gnl|WGS:JAAVVJ|G4P62_P000703"; orig_transcript_id "gnl|WGS:JAAVVJ|G4P62_T000703"; product "oculocerebrorenal syndrome of Lowe"; transcript_biotype "mRNA"; exon_number "8";
CM025009.1	Genbank	exon	45464413	45464514	.	+	.	gene_id "G4P62_000440"; transcript_id "gnl|WGS:JAAVVJ|G4P62_T000703"; gene "ocrl"; locus_tag "G4P62_000440"; note "transcript variant X2"; orig_protein_id "gnl|WGS:JAAVVJ|G4P62_P000703"; orig_transcript_id "gnl|WGS:JAAVVJ|G4P62_T000703"; product "oculocerebrorenal syndrome of Lowe"; transcript_biotype "mRNA"; exon_number "9";
CM025009.1	Genbank	exon	45464616	45464730	.	+	.	gene_id "G4P62_000440"; transcript_id "gnl|WGS:JAAVVJ|G4P62_T000703"; gene "ocrl"; locus_tag "G4P62_000440"; note "transcript variant X2"; orig_protein_id "gnl|WGS:JAAVVJ|G4P62_P000703"; orig_transcript_id "gnl|WGS:JAAVVJ|G4P62_T000703"; product "oculocerebrorenal syndrome of Lowe"; transcript_biotype "mRNA"; exon_number "10";
CM025009.1	Genbank	exon	45464894	45465010	.	+	.	gene_id "G4P62_000440"; transcript_id "gnl|WGS:JAAVVJ|G4P62_T000703"; gene "ocrl"; locus_tag "G4P62_000440"; note "transcript variant X2"; orig_protein_id "gnl|WGS:JAAVVJ|G4P62_P000703"; orig_transcript_id "gnl|WGS:JAAVVJ|G4P62_T000703"; product "oculocerebrorenal syndrome of Lowe"; transcript_biotype "mRNA"; exon_number "11";
CM025009.1	Genbank	exon	45465203	45465384	.	+	.	gene_id "G4P62_000440"; transcript_id "gnl|WGS:JAAVVJ|G4P62_T000703"; gene "ocrl"; locus_tag "G4P62_000440"; note "transcript variant X2"; orig_protein_id "gnl|WGS:JAAVVJ|G4P62_P000703"; orig_transcript_id "gnl|WGS:JAAVVJ|G4P62_T000703"; product "oculocerebrorenal syndrome of Lowe"; transcript_biotype "mRNA"; exon_number "12";
CM025009.1	Genbank	exon	45465600	45465711	.	+	.	gene_id "G4P62_000440"; transcript_id "gnl|WGS:JAAVVJ|G4P62_T000703"; gene "ocrl"; locus_tag "G4P62_000440"; note "transcript variant X2"; orig_protein_id "gnl|WGS:JAAVVJ|G4P62_P000703"; orig_transcript_id "gnl|WGS:JAAVVJ|G4P62_T000703"; product "oculocerebrorenal syndrome of Lowe"; transcript_biotype "mRNA"; exon_number "13";
CM025009.1	Genbank	exon	45466008	45466117	.	+	.	gene_id "G4P62_000440"; transcript_id "gnl|WGS:JAAVVJ|G4P62_T000703"; gene "ocrl"; locus_tag "G4P62_000440"; note "transcript variant X2"; orig_protein_id "gnl|WGS:JAAVVJ|G4P62_P000703"; orig_transcript_id "gnl|WGS:JAAVVJ|G4P62_T000703"; product "oculocerebrorenal syndrome of Lowe"; transcript_biotype "mRNA"; exon_number "14";
CM025009.1	Genbank	exon	45466390	45466525	.	+	.	gene_id "G4P62_000440"; transcript_id "gnl|WGS:JAAVVJ|G4P62_T000703"; gene "ocrl"; locus_tag "G4P62_000440"; note "transcript variant X2"; orig_protein_id "gnl|WGS:JAAVVJ|G4P62_P000703"; orig_transcript_id "gnl|WGS:JAAVVJ|G4P62_T000703"; product "oculocerebrorenal syndrome of Lowe"; transcript_biotype "mRNA"; exon_number "15";
CM025009.1	Genbank	exon	45467601	45467711	.	+	.	gene_id "G4P62_000440"; transcript_id "gnl|WGS:JAAVVJ|G4P62_T000703"; gene "ocrl"; locus_tag "G4P62_000440"; note "transcript variant X2"; orig_protein_id "gnl|WGS:JAAVVJ|G4P62_P000703"; orig_transcript_id "gnl|WGS:JAAVVJ|G4P62_T000703"; product "oculocerebrorenal syndrome of Lowe"; transcript_biotype "mRNA"; exon_number "16";
CM025009.1	Genbank	exon	45467848	45468013	.	+	.	gene_id "G4P62_000440"; transcript_id "gnl|WGS:JAAVVJ|G4P62_T000703"; gene "ocrl"; locus_tag "G4P62_000440"; note "transcript variant X2"; orig_protein_id "gnl|WGS:JAAVVJ|G4P62_P000703"; orig_transcript_id "gnl|WGS:JAAVVJ|G4P62_T000703"; product "oculocerebrorenal syndrome of Lowe"; transcript_biotype "mRNA"; exon_number "17";
CM025009.1	Genbank	exon	45468198	45468455	.	+	.	gene_id "G4P62_000440"; transcript_id "gnl|WGS:JAAVVJ|G4P62_T000703"; gene "ocrl"; locus_tag "G4P62_000440"; note "transcript variant X2"; orig_protein_id "gnl|WGS:JAAVVJ|G4P62_P000703"; orig_transcript_id "gnl|WGS:JAAVVJ|G4P62_T000703"; product "oculocerebrorenal syndrome of Lowe"; transcript_biotype "mRNA"; exon_number "18";
CM025009.1	Genbank	exon	45473477	45473598	.	+	.	gene_id "G4P62_000440"; transcript_id "gnl|WGS:JAAVVJ|G4P62_T000703"; gene "ocrl"; locus_tag "G4P62_000440"; note "transcript variant X2"; orig_protein_id "gnl|WGS:JAAVVJ|G4P62_P000703"; orig_transcript_id "gnl|WGS:JAAVVJ|G4P62_T000703"; product "oculocerebrorenal syndrome of Lowe"; transcript_biotype "mRNA"; exon_number "19";
CM025009.1	Genbank	exon	45475206	45475290	.	+	.	gene_id "G4P62_000440"; transcript_id "gnl|WGS:JAAVVJ|G4P62_T000703"; gene "ocrl"; locus_tag "G4P62_000440"; note "transcript variant X2"; orig_protein_id "gnl|WGS:JAAVVJ|G4P62_P000703"; orig_transcript_id "gnl|WGS:JAAVVJ|G4P62_T000703"; product "oculocerebrorenal syndrome of Lowe"; transcript_biotype "mRNA"; exon_number "20";
CM025009.1	Genbank	exon	45475613	45475740	.	+	.	gene_id "G4P62_000440"; transcript_id "gnl|WGS:JAAVVJ|G4P62_T000703"; gene "ocrl"; locus_tag "G4P62_000440"; note "transcript variant X2"; orig_protein_id "gnl|WGS:JAAVVJ|G4P62_P000703"; orig_transcript_id "gnl|WGS:JAAVVJ|G4P62_T000703"; product "oculocerebrorenal syndrome of Lowe"; transcript_biotype "mRNA"; exon_number "21";
CM025009.1	Genbank	exon	45475834	45475945	.	+	.	gene_id "G4P62_000440"; transcript_id "gnl|WGS:JAAVVJ|G4P62_T000703"; gene "ocrl"; locus_tag "G4P62_000440"; note "transcript variant X2"; orig_protein_id "gnl|WGS:JAAVVJ|G4P62_P000703"; orig_transcript_id "gnl|WGS:JAAVVJ|G4P62_T000703"; product "oculocerebrorenal syndrome of Lowe"; transcript_biotype "mRNA"; exon_number "22";
CM025009.1	Genbank	exon	45476145	45478228	.	+	.	gene_id "G4P62_000440"; transcript_id "gnl|WGS:JAAVVJ|G4P62_T000703"; gene "ocrl"; locus_tag "G4P62_000440"; note "transcript variant X2"; orig_protein_id "gnl|WGS:JAAVVJ|G4P62_P000703"; orig_transcript_id "gnl|WGS:JAAVVJ|G4P62_T000703"; product "oculocerebrorenal syndrome of Lowe"; transcript_biotype "mRNA"; exon_number "23";
CM025009.1	Genbank	CDS	45455436	45455477	.	+	0	gene_id "G4P62_000440"; transcript_id "gnl|WGS:JAAVVJ|G4P62_T000703"; gbkey "CDS"; gene "ocrl"; locus_tag "G4P62_000440"; orig_transcript_id "gnl|WGS:JAAVVJ|G4P62_T000703"; product "transcript variant X2"; protein_id "KAF7228393.1"; exon_number "1";
```
