## Supplemental Code for "Dynamic regulation of gonadal transposon control across the lifespan of the naturally short-lived African turquoise killifish": GCA_014300015.1_MPIA_NFZ_2.0_genomic.gtf (part 33 of 321)

```
CM025009.1	Genbank	CDS	45456311	45456390	.	+	0	gene_id "G4P62_000440"; transcript_id "gnl|WGS:JAAVVJ|G4P62_T000703"; gbkey "CDS"; gene "ocrl"; locus_tag "G4P62_000440"; orig_transcript_id "gnl|WGS:JAAVVJ|G4P62_T000703"; product "transcript variant X2"; protein_id "KAF7228393.1"; exon_number "2";
CM025009.1	Genbank	CDS	45458271	45458362	.	+	1	gene_id "G4P62_000440"; transcript_id "gnl|WGS:JAAVVJ|G4P62_T000703"; gbkey "CDS"; gene "ocrl"; locus_tag "G4P62_000440"; orig_transcript_id "gnl|WGS:JAAVVJ|G4P62_T000703"; product "transcript variant X2"; protein_id "KAF7228393.1"; exon_number "3";
CM025009.1	Genbank	CDS	45458705	45458743	.	+	2	gene_id "G4P62_000440"; transcript_id "gnl|WGS:JAAVVJ|G4P62_T000703"; gbkey "CDS"; gene "ocrl"; locus_tag "G4P62_000440"; orig_transcript_id "gnl|WGS:JAAVVJ|G4P62_T000703"; product "transcript variant X2"; protein_id "KAF7228393.1"; exon_number "4";
CM025009.1	Genbank	CDS	45459082	45459195	.	+	2	gene_id "G4P62_000440"; transcript_id "gnl|WGS:JAAVVJ|G4P62_T000703"; gbkey "CDS"; gene "ocrl"; locus_tag "G4P62_000440"; orig_transcript_id "gnl|WGS:JAAVVJ|G4P62_T000703"; product "transcript variant X2"; protein_id "KAF7228393.1"; exon_number "5";
CM025009.1	Genbank	CDS	45461045	45461239	.	+	2	gene_id "G4P62_000440"; transcript_id "gnl|WGS:JAAVVJ|G4P62_T000703"; gbkey "CDS"; gene "ocrl"; locus_tag "G4P62_000440"; orig_transcript_id "gnl|WGS:JAAVVJ|G4P62_T000703"; product "transcript variant X2"; protein_id "KAF7228393.1"; exon_number "6";
CM025009.1	Genbank	CDS	45461398	45461644	.	+	2	gene_id "G4P62_000440"; transcript_id "gnl|WGS:JAAVVJ|G4P62_T000703"; gbkey "CDS"; gene "ocrl"; locus_tag "G4P62_000440"; orig_transcript_id "gnl|WGS:JAAVVJ|G4P62_T000703"; product "transcript variant X2"; protein_id "KAF7228393.1"; exon_number "7";
CM025009.1	Genbank	CDS	45464025	45464183	.	+	1	gene_id "G4P62_000440"; transcript_id "gnl|WGS:JAAVVJ|G4P62_T000703"; gbkey "CDS"; gene "ocrl"; locus_tag "G4P62_000440"; orig_transcript_id "gnl|WGS:JAAVVJ|G4P62_T000703"; product "transcript variant X2"; protein_id "KAF7228393.1"; exon_number "8";
CM025009.1	Genbank	CDS	45464413	45464514	.	+	1	gene_id "G4P62_000440"; transcript_id "gnl|WGS:JAAVVJ|G4P62_T000703"; gbkey "CDS"; gene "ocrl"; locus_tag "G4P62_000440"; orig_transcript_id "gnl|WGS:JAAVVJ|G4P62_T000703"; product "transcript variant X2"; protein_id "KAF7228393.1"; exon_number "9";
CM025009.1	Genbank	CDS	45464616	45464730	.	+	1	gene_id "G4P62_000440"; transcript_id "gnl|WGS:JAAVVJ|G4P62_T000703"; gbkey "CDS"; gene "ocrl"; locus_tag "G4P62_000440"; orig_transcript_id "gnl|WGS:JAAVVJ|G4P62_T000703"; product "transcript variant X2"; protein_id "KAF7228393.1"; exon_number "10";
CM025009.1	Genbank	CDS	45464894	45465010	.	+	0	gene_id "G4P62_000440"; transcript_id "gnl|WGS:JAAVVJ|G4P62_T000703"; gbkey "CDS"; gene "ocrl"; locus_tag "G4P62_000440"; orig_transcript_id "gnl|WGS:JAAVVJ|G4P62_T000703"; product "transcript variant X2"; protein_id "KAF7228393.1"; exon_number "11";
CM025009.1	Genbank	CDS	45465203	45465384	.	+	0	gene_id "G4P62_000440"; transcript_id "gnl|WGS:JAAVVJ|G4P62_T000703"; gbkey "CDS"; gene "ocrl"; locus_tag "G4P62_000440"; orig_transcript_id "gnl|WGS:JAAVVJ|G4P62_T000703"; product "transcript variant X2"; protein_id "KAF7228393.1"; exon_number "12";
CM025009.1	Genbank	CDS	45465600	45465711	.	+	1	gene_id "G4P62_000440"; transcript_id "gnl|WGS:JAAVVJ|G4P62_T000703"; gbkey "CDS"; gene "ocrl"; locus_tag "G4P62_000440"; orig_transcript_id "gnl|WGS:JAAVVJ|G4P62_T000703"; product "transcript variant X2"; protein_id "KAF7228393.1"; exon_number "13";
CM025009.1	Genbank	CDS	45466008	45466117	.	+	0	gene_id "G4P62_000440"; transcript_id "gnl|WGS:JAAVVJ|G4P62_T000703"; gbkey "CDS"; gene "ocrl"; locus_tag "G4P62_000440"; orig_transcript_id "gnl|WGS:JAAVVJ|G4P62_T000703"; product "transcript variant X2"; protein_id "KAF7228393.1"; exon_number "14";
CM025009.1	Genbank	CDS	45466390	45466525	.	+	1	gene_id "G4P62_000440"; transcript_id "gnl|WGS:JAAVVJ|G4P62_T000703"; gbkey "CDS"; gene "ocrl"; locus_tag "G4P62_000440"; orig_transcript_id "gnl|WGS:JAAVVJ|G4P62_T000703"; product "transcript variant X2"; protein_id "KAF7228393.1"; exon_number "15";
CM025009.1	Genbank	CDS	45467601	45467711	.	+	0	gene_id "G4P62_000440"; transcript_id "gnl|WGS:JAAVVJ|G4P62_T000703"; gbkey "CDS"; gene "ocrl"; locus_tag "G4P62_000440"; orig_transcript_id "gnl|WGS:JAAVVJ|G4P62_T000703"; product "transcript variant X2"; protein_id "KAF7228393.1"; exon_number "16";
CM025009.1	Genbank	CDS	45467848	45468013	.	+	0	gene_id "G4P62_000440"; transcript_id "gnl|WGS:JAAVVJ|G4P62_T000703"; gbkey "CDS"; gene "ocrl"; locus_tag "G4P62_000440"; orig_transcript_id "gnl|WGS:JAAVVJ|G4P62_T000703"; product "transcript variant X2"; protein_id "KAF7228393.1"; exon_number "17";
CM025009.1	Genbank	CDS	45468198	45468455	.	+	2	gene_id "G4P62_000440"; transcript_id "gnl|WGS:JAAVVJ|G4P62_T000703"; gbkey "CDS"; gene "ocrl"; locus_tag "G4P62_000440"; orig_transcript_id "gnl|WGS:JAAVVJ|G4P62_T000703"; product "transcript variant X2"; protein_id "KAF7228393.1"; exon_number "18";
CM025009.1	Genbank	CDS	45473477	45473598	.	+	2	gene_id "G4P62_000440"; transcript_id "gnl|WGS:JAAVVJ|G4P62_T000703"; gbkey "CDS"; gene "ocrl"; locus_tag "G4P62_000440"; orig_transcript_id "gnl|WGS:JAAVVJ|G4P62_T000703"; product "transcript variant X2"; protein_id "KAF7228393.1"; exon_number "19";
CM025009.1	Genbank	CDS	45475206	45475290	.	+	0	gene_id "G4P62_000440"; transcript_id "gnl|WGS:JAAVVJ|G4P62_T000703"; gbkey "CDS"; gene "ocrl"; locus_tag "G4P62_000440"; orig_transcript_id "gnl|WGS:JAAVVJ|G4P62_T000703"; product "transcript variant X2"; protein_id "KAF7228393.1"; exon_number "20";
CM025009.1	Genbank	CDS	45475613	45475740	.	+	2	gene_id "G4P62_000440"; transcript_id "gnl|WGS:JAAVVJ|G4P62_T000703"; gbkey "CDS"; gene "ocrl"; locus_tag "G4P62_000440"; orig_transcript_id "gnl|WGS:JAAVVJ|G4P62_T000703"; product "transcript variant X2"; protein_id "KAF7228393.1"; exon_number "21";
CM025009.1	Genbank	CDS	45475834	45475945	.	+	0	gene_id "G4P62_000440"; transcript_id "gnl|WGS:JAAVVJ|G4P62_T000703"; gbkey "CDS"; gene "ocrl"; locus_tag "G4P62_000440"; orig_transcript_id "gnl|WGS:JAAVVJ|G4P62_T000703"; product "transcript variant X2"; protein_id "KAF7228393.1"; exon_number "22";
CM025009.1	Genbank	CDS	45476145	45476266	.	+	2	gene_id "G4P62_000440"; transcript_id "gnl|WGS:JAAVVJ|G4P62_T000703"; gbkey "CDS"; gene "ocrl"; locus_tag "G4P62_000440"; orig_transcript_id "gnl|WGS:JAAVVJ|G4P62_T000703"; product "transcript variant X2"; protein_id "KAF7228393.1"; exon_number "23";
CM025009.1	Genbank	start_codon	45455436	45455438	.	+	0	gene_id "G4P62_000440"; transcript_id "gnl|WGS:JAAVVJ|G4P62_T000703"; gbkey "CDS"; gene "ocrl"; locus_tag "G4P62_000440"; orig_transcript_id "gnl|WGS:JAAVVJ|G4P62_T000703"; product "transcript variant X2"; protein_id "KAF7228393.1"; exon_number "1";
CM025009.1	Genbank	stop_codon	45476267	45476269	.	+	0	gene_id "G4P62_000440"; transcript_id "gnl|WGS:JAAVVJ|G4P62_T000703"; gbkey "CDS"; gene "ocrl"; locus_tag "G4P62_000440"; orig_transcript_id "gnl|WGS:JAAVVJ|G4P62_T000703"; product "transcript variant X2"; protein_id "KAF7228393.1"; exon_number "23";
CM025009.1	Genbank	transcript	45455039	45469020	.	+	.	gene_id "G4P62_000440"; transcript_id "gnl|WGS:JAAVVJ|G4P62_T000706"; gbkey "mRNA"; gene "ocrl"; locus_tag "G4P62_000440"; note "transcript variant X4"; orig_protein_id "gnl|WGS:JAAVVJ|G4P62_P000706"; orig_transcript_id "gnl|WGS:JAAVVJ|G4P62_T000706"; product "oculocerebrorenal syndrome of Lowe"; transcript_biotype "mRNA";
CM025009.1	Genbank	exon	45455039	45455477	.	+	.	gene_id "G4P62_000440"; transcript_id "gnl|WGS:JAAVVJ|G4P62_T000706"; gene "ocrl"; locus_tag "G4P62_000440"; note "transcript variant X4"; orig_protein_id "gnl|WGS:JAAVVJ|G4P62_P000706"; orig_transcript_id "gnl|WGS:JAAVVJ|G4P62_T000706"; product "oculocerebrorenal syndrome of Lowe"; transcript_biotype "mRNA"; exon_number "1";
CM025009.1	Genbank	exon	45456311	45456390	.	+	.	gene_id "G4P62_000440"; transcript_id "gnl|WGS:JAAVVJ|G4P62_T000706"; gene "ocrl"; locus_tag "G4P62_000440"; note "transcript variant X4"; orig_protein_id "gnl|WGS:JAAVVJ|G4P62_P000706"; orig_transcript_id "gnl|WGS:JAAVVJ|G4P62_T000706"; product "oculocerebrorenal syndrome of Lowe"; transcript_biotype "mRNA"; exon_number "2";
CM025009.1	Genbank	exon	45458271	45458362	.	+	.	gene_id "G4P62_000440"; transcript_id "gnl|WGS:JAAVVJ|G4P62_T000706"; gene "ocrl"; locus_tag "G4P62_000440"; note "transcript variant X4"; orig_protein_id "gnl|WGS:JAAVVJ|G4P62_P000706"; orig_transcript_id "gnl|WGS:JAAVVJ|G4P62_T000706"; product "oculocerebrorenal syndrome of Lowe"; transcript_biotype "mRNA"; exon_number "3";
CM025009.1	Genbank	exon	45458705	45458743	.	+	.	gene_id "G4P62_000440"; transcript_id "gnl|WGS:JAAVVJ|G4P62_T000706"; gene "ocrl"; locus_tag "G4P62_000440"; note "transcript variant X4"; orig_protein_id "gnl|WGS:JAAVVJ|G4P62_P000706"; orig_transcript_id "gnl|WGS:JAAVVJ|G4P62_T000706"; product "oculocerebrorenal syndrome of Lowe"; transcript_biotype "mRNA"; exon_number "4";
CM025009.1	Genbank	exon	45459082	45459195	.	+	.	gene_id "G4P62_000440"; transcript_id "gnl|WGS:JAAVVJ|G4P62_T000706"; gene "ocrl"; locus_tag "G4P62_000440"; note "transcript variant X4"; orig_protein_id "gnl|WGS:JAAVVJ|G4P62_P000706"; orig_transcript_id "gnl|WGS:JAAVVJ|G4P62_T000706"; product "oculocerebrorenal syndrome of Lowe"; transcript_biotype "mRNA"; exon_number "5";
CM025009.1	Genbank	exon	45461045	45461239	.	+	.	gene_id "G4P62_000440"; transcript_id "gnl|WGS:JAAVVJ|G4P62_T000706"; gene "ocrl"; locus_tag "G4P62_000440"; note "transcript variant X4"; orig_protein_id "gnl|WGS:JAAVVJ|G4P62_P000706"; orig_transcript_id "gnl|WGS:JAAVVJ|G4P62_T000706"; product "oculocerebrorenal syndrome of Lowe"; transcript_biotype "mRNA"; exon_number "6";
CM025009.1	Genbank	exon	45461398	45461644	.	+	.	gene_id "G4P62_000440"; transcript_id "gnl|WGS:JAAVVJ|G4P62_T000706"; gene "ocrl"; locus_tag "G4P62_000440"; note "transcript variant X4"; orig_protein_id "gnl|WGS:JAAVVJ|G4P62_P000706"; orig_transcript_id "gnl|WGS:JAAVVJ|G4P62_T000706"; product "oculocerebrorenal syndrome of Lowe"; transcript_biotype "mRNA"; exon_number "7";
CM025009.1	Genbank	exon	45464022	45464183	.	+	.	gene_id "G4P62_000440"; transcript_id "gnl|WGS:JAAVVJ|G4P62_T000706"; gene "ocrl"; locus_tag "G4P62_000440"; note "transcript variant X4"; orig_protein_id "gnl|WGS:JAAVVJ|G4P62_P000706"; orig_transcript_id "gnl|WGS:JAAVVJ|G4P62_T000706"; product "oculocerebrorenal syndrome of Lowe"; transcript_biotype "mRNA"; exon_number "8";
CM025009.1	Genbank	exon	45464413	45464514	.	+	.	gene_id "G4P62_000440"; transcript_id "gnl|WGS:JAAVVJ|G4P62_T000706"; gene "ocrl"; locus_tag "G4P62_000440"; note "transcript variant X4"; orig_protein_id "gnl|WGS:JAAVVJ|G4P62_P000706"; orig_transcript_id "gnl|WGS:JAAVVJ|G4P62_T000706"; product "oculocerebrorenal syndrome of Lowe"; transcript_biotype "mRNA"; exon_number "9";
CM025009.1	Genbank	exon	45464616	45464730	.	+	.	gene_id "G4P62_000440"; transcript_id "gnl|WGS:JAAVVJ|G4P62_T000706"; gene "ocrl"; locus_tag "G4P62_000440"; note "transcript variant X4"; orig_protein_id "gnl|WGS:JAAVVJ|G4P62_P000706"; orig_transcript_id "gnl|WGS:JAAVVJ|G4P62_T000706"; product "oculocerebrorenal syndrome of Lowe"; transcript_biotype "mRNA"; exon_number "10";
CM025009.1	Genbank	exon	45464894	45465010	.	+	.	gene_id "G4P62_000440"; transcript_id "gnl|WGS:JAAVVJ|G4P62_T000706"; gene "ocrl"; locus_tag "G4P62_000440"; note "transcript variant X4"; orig_protein_id "gnl|WGS:JAAVVJ|G4P62_P000706"; orig_transcript_id "gnl|WGS:JAAVVJ|G4P62_T000706"; product "oculocerebrorenal syndrome of Lowe"; transcript_biotype "mRNA"; exon_number "11";
CM025009.1	Genbank	exon	45465203	45465384	.	+	.	gene_id "G4P62_000440"; transcript_id "gnl|WGS:JAAVVJ|G4P62_T000706"; gene "ocrl"; locus_tag "G4P62_000440"; note "transcript variant X4"; orig_protein_id "gnl|WGS:JAAVVJ|G4P62_P000706"; orig_transcript_id "gnl|WGS:JAAVVJ|G4P62_T000706"; product "oculocerebrorenal syndrome of Lowe"; transcript_biotype "mRNA"; exon_number "12";
CM025009.1	Genbank	exon	45465600	45465711	.	+	.	gene_id "G4P62_000440"; transcript_id "gnl|WGS:JAAVVJ|G4P62_T000706"; gene "ocrl"; locus_tag "G4P62_000440"; note "transcript variant X4"; orig_protein_id "gnl|WGS:JAAVVJ|G4P62_P000706"; orig_transcript_id "gnl|WGS:JAAVVJ|G4P62_T000706"; product "oculocerebrorenal syndrome of Lowe"; transcript_biotype "mRNA"; exon_number "13";
CM025009.1	Genbank	exon	45466008	45466117	.	+	.	gene_id "G4P62_000440"; transcript_id "gnl|WGS:JAAVVJ|G4P62_T000706"; gene "ocrl"; locus_tag "G4P62_000440"; note "transcript variant X4"; orig_protein_id "gnl|WGS:JAAVVJ|G4P62_P000706"; orig_transcript_id "gnl|WGS:JAAVVJ|G4P62_T000706"; product "oculocerebrorenal syndrome of Lowe"; transcript_biotype "mRNA"; exon_number "14";
CM025009.1	Genbank	exon	45466390	45466525	.	+	.	gene_id "G4P62_000440"; transcript_id "gnl|WGS:JAAVVJ|G4P62_T000706"; gene "ocrl"; locus_tag "G4P62_000440"; note "transcript variant X4"; orig_protein_id "gnl|WGS:JAAVVJ|G4P62_P000706"; orig_transcript_id "gnl|WGS:JAAVVJ|G4P62_T000706"; product "oculocerebrorenal syndrome of Lowe"; transcript_biotype "mRNA"; exon_number "15";
CM025009.1	Genbank	exon	45467601	45467711	.	+	.	gene_id "G4P62_000440"; transcript_id "gnl|WGS:JAAVVJ|G4P62_T000706"; gene "ocrl"; locus_tag "G4P62_000440"; note "transcript variant X4"; orig_protein_id "gnl|WGS:JAAVVJ|G4P62_P000706"; orig_transcript_id "gnl|WGS:JAAVVJ|G4P62_T000706"; product "oculocerebrorenal syndrome of Lowe"; transcript_biotype "mRNA"; exon_number "16";
CM025009.1	Genbank	exon	45467848	45468013	.	+	.	gene_id "G4P62_000440"; transcript_id "gnl|WGS:JAAVVJ|G4P62_T000706"; gene "ocrl"; locus_tag "G4P62_000440"; note "transcript variant X4"; orig_protein_id "gnl|WGS:JAAVVJ|G4P62_P000706"; orig_transcript_id "gnl|WGS:JAAVVJ|G4P62_T000706"; product "oculocerebrorenal syndrome of Lowe"; transcript_biotype "mRNA"; exon_number "17";
CM025009.1	Genbank	exon	45468198	45468433	.	+	.	gene_id "G4P62_000440"; transcript_id "gnl|WGS:JAAVVJ|G4P62_T000706"; gene "ocrl"; locus_tag "G4P62_000440"; note "transcript variant X4"; orig_protein_id "gnl|WGS:JAAVVJ|G4P62_P000706"; orig_transcript_id "gnl|WGS:JAAVVJ|G4P62_T000706"; product "oculocerebrorenal syndrome of Lowe"; transcript_biotype "mRNA"; exon_number "18";
CM025009.1	Genbank	exon	45468551	45469020	.	+	.	gene_id "G4P62_000440"; transcript_id "gnl|WGS:JAAVVJ|G4P62_T000706"; gene "ocrl"; locus_tag "G4P62_000440"; note "transcript variant X4"; orig_protein_id "gnl|WGS:JAAVVJ|G4P62_P000706"; orig_transcript_id "gnl|WGS:JAAVVJ|G4P62_T000706"; product "oculocerebrorenal syndrome of Lowe"; transcript_biotype "mRNA"; exon_number "19";
CM025009.1	Genbank	CDS	45455436	45455477	.	+	0	gene_id "G4P62_000440"; transcript_id "gnl|WGS:JAAVVJ|G4P62_T000706"; gbkey "CDS"; gene "ocrl"; locus_tag "G4P62_000440"; orig_transcript_id "gnl|WGS:JAAVVJ|G4P62_T000706"; product "transcript variant X4"; protein_id "KAF7228396.1"; exon_number "1";
CM025009.1	Genbank	CDS	45456311	45456390	.	+	0	gene_id "G4P62_000440"; transcript_id "gnl|WGS:JAAVVJ|G4P62_T000706"; gbkey "CDS"; gene "ocrl"; locus_tag "G4P62_000440"; orig_transcript_id "gnl|WGS:JAAVVJ|G4P62_T000706"; product "transcript variant X4"; protein_id "KAF7228396.1"; exon_number "2";
CM025009.1	Genbank	CDS	45458271	45458362	.	+	1	gene_id "G4P62_000440"; transcript_id "gnl|WGS:JAAVVJ|G4P62_T000706"; gbkey "CDS"; gene "ocrl"; locus_tag "G4P62_000440"; orig_transcript_id "gnl|WGS:JAAVVJ|G4P62_T000706"; product "transcript variant X4"; protein_id "KAF7228396.1"; exon_number "3";
CM025009.1	Genbank	CDS	45458705	45458743	.	+	2	gene_id "G4P62_000440"; transcript_id "gnl|WGS:JAAVVJ|G4P62_T000706"; gbkey "CDS"; gene "ocrl"; locus_tag "G4P62_000440"; orig_transcript_id "gnl|WGS:JAAVVJ|G4P62_T000706"; product "transcript variant X4"; protein_id "KAF7228396.1"; exon_number "4";
CM025009.1	Genbank	CDS	45459082	45459195	.	+	2	gene_id "G4P62_000440"; transcript_id "gnl|WGS:JAAVVJ|G4P62_T000706"; gbkey "CDS"; gene "ocrl"; locus_tag "G4P62_000440"; orig_transcript_id "gnl|WGS:JAAVVJ|G4P62_T000706"; product "transcript variant X4"; protein_id "KAF7228396.1"; exon_number "5";
CM025009.1	Genbank	CDS	45461045	45461239	.	+	2	gene_id "G4P62_000440"; transcript_id "gnl|WGS:JAAVVJ|G4P62_T000706"; gbkey "CDS"; gene "ocrl"; locus_tag "G4P62_000440"; orig_transcript_id "gnl|WGS:JAAVVJ|G4P62_T000706"; product "transcript variant X4"; protein_id "KAF7228396.1"; exon_number "6";
CM025009.1	Genbank	CDS	45461398	45461644	.	+	2	gene_id "G4P62_000440"; transcript_id "gnl|WGS:JAAVVJ|G4P62_T000706"; gbkey "CDS"; gene "ocrl"; locus_tag "G4P62_000440"; orig_transcript_id "gnl|WGS:JAAVVJ|G4P62_T000706"; product "transcript variant X4"; protein_id "KAF7228396.1"; exon_number "7";
CM025009.1	Genbank	CDS	45464022	45464183	.	+	1	gene_id "G4P62_000440"; transcript_id "gnl|WGS:JAAVVJ|G4P62_T000706"; gbkey "CDS"; gene "ocrl"; locus_tag "G4P62_000440"; orig_transcript_id "gnl|WGS:JAAVVJ|G4P62_T000706"; product "transcript variant X4"; protein_id "KAF7228396.1"; exon_number "8";
CM025009.1	Genbank	CDS	45464413	45464514	.	+	1	gene_id "G4P62_000440"; transcript_id "gnl|WGS:JAAVVJ|G4P62_T000706"; gbkey "CDS"; gene "ocrl"; locus_tag "G4P62_000440"; orig_transcript_id "gnl|WGS:JAAVVJ|G4P62_T000706"; product "transcript variant X4"; protein_id "KAF7228396.1"; exon_number "9";
CM025009.1	Genbank	CDS	45464616	45464730	.	+	1	gene_id "G4P62_000440"; transcript_id "gnl|WGS:JAAVVJ|G4P62_T000706"; gbkey "CDS"; gene "ocrl"; locus_tag "G4P62_000440"; orig_transcript_id "gnl|WGS:JAAVVJ|G4P62_T000706"; product "transcript variant X4"; protein_id "KAF7228396.1"; exon_number "10";
CM025009.1	Genbank	CDS	45464894	45465010	.	+	0	gene_id "G4P62_000440"; transcript_id "gnl|WGS:JAAVVJ|G4P62_T000706"; gbkey "CDS"; gene "ocrl"; locus_tag "G4P62_000440"; orig_transcript_id "gnl|WGS:JAAVVJ|G4P62_T000706"; product "transcript variant X4"; protein_id "KAF7228396.1"; exon_number "11";
CM025009.1	Genbank	CDS	45465203	45465384	.	+	0	gene_id "G4P62_000440"; transcript_id "gnl|WGS:JAAVVJ|G4P62_T000706"; gbkey "CDS"; gene "ocrl"; locus_tag "G4P62_000440"; orig_transcript_id "gnl|WGS:JAAVVJ|G4P62_T000706"; product "transcript variant X4"; protein_id "KAF7228396.1"; exon_number "12";
CM025009.1	Genbank	CDS	45465600	45465711	.	+	1	gene_id "G4P62_000440"; transcript_id "gnl|WGS:JAAVVJ|G4P62_T000706"; gbkey "CDS"; gene "ocrl"; locus_tag "G4P62_000440"; orig_transcript_id "gnl|WGS:JAAVVJ|G4P62_T000706"; product "transcript variant X4"; protein_id "KAF7228396.1"; exon_number "13";
CM025009.1	Genbank	CDS	45466008	45466117	.	+	0	gene_id "G4P62_000440"; transcript_id "gnl|WGS:JAAVVJ|G4P62_T000706"; gbkey "CDS"; gene "ocrl"; locus_tag "G4P62_000440"; orig_transcript_id "gnl|WGS:JAAVVJ|G4P62_T000706"; product "transcript variant X4"; protein_id "KAF7228396.1"; exon_number "14";
CM025009.1	Genbank	CDS	45466390	45466525	.	+	1	gene_id "G4P62_000440"; transcript_id "gnl|WGS:JAAVVJ|G4P62_T000706"; gbkey "CDS"; gene "ocrl"; locus_tag "G4P62_000440"; orig_transcript_id "gnl|WGS:JAAVVJ|G4P62_T000706"; product "transcript variant X4"; protein_id "KAF7228396.1"; exon_number "15";
CM025009.1	Genbank	CDS	45467601	45467711	.	+	0	gene_id "G4P62_000440"; transcript_id "gnl|WGS:JAAVVJ|G4P62_T000706"; gbkey "CDS"; gene "ocrl"; locus_tag "G4P62_000440"; orig_transcript_id "gnl|WGS:JAAVVJ|G4P62_T000706"; product "transcript variant X4"; protein_id "KAF7228396.1"; exon_number "16";
CM025009.1	Genbank	CDS	45467848	45468013	.	+	0	gene_id "G4P62_000440"; transcript_id "gnl|WGS:JAAVVJ|G4P62_T000706"; gbkey "CDS"; gene "ocrl"; locus_tag "G4P62_000440"; orig_transcript_id "gnl|WGS:JAAVVJ|G4P62_T000706"; product "transcript variant X4"; protein_id "KAF7228396.1"; exon_number "17";
CM025009.1	Genbank	CDS	45468198	45468433	.	+	2	gene_id "G4P62_000440"; transcript_id "gnl|WGS:JAAVVJ|G4P62_T000706"; gbkey "CDS"; gene "ocrl"; locus_tag "G4P62_000440"; orig_transcript_id "gnl|WGS:JAAVVJ|G4P62_T000706"; product "transcript variant X4"; protein_id "KAF7228396.1"; exon_number "18";
CM025009.1	Genbank	CDS	45468551	45468562	.	+	0	gene_id "G4P62_000440"; transcript_id "gnl|WGS:JAAVVJ|G4P62_T000706"; gbkey "CDS"; gene "ocrl"; locus_tag "G4P62_000440"; orig_transcript_id "gnl|WGS:JAAVVJ|G4P62_T000706"; product "transcript variant X4"; protein_id "KAF7228396.1"; exon_number "19";
CM025009.1	Genbank	start_codon	45455436	45455438	.	+	0	gene_id "G4P62_000440"; transcript_id "gnl|WGS:JAAVVJ|G4P62_T000706"; gbkey "CDS"; gene "ocrl"; locus_tag "G4P62_000440"; orig_transcript_id "gnl|WGS:JAAVVJ|G4P62_T000706"; product "transcript variant X4"; protein_id "KAF7228396.1"; exon_number "1";
CM025009.1	Genbank	stop_codon	45468563	45468565	.	+	0	gene_id "G4P62_000440"; transcript_id "gnl|WGS:JAAVVJ|G4P62_T000706"; gbkey "CDS"; gene "ocrl"; locus_tag "G4P62_000440"; orig_transcript_id "gnl|WGS:JAAVVJ|G4P62_T000706"; product "transcript variant X4"; protein_id "KAF7228396.1"; exon_number "19";
CM025009.1	Genbank	gene	45478421	45505952	.	+	.	gene_id "G4P62_000439"; transcript_id ""; description "vimentin-like"; gbkey "Gene"; gene_biotype "protein_coding"; locus_tag "G4P62_000439"; note "LOC107377946";
CM025009.1	Genbank	transcript	45478421	45505952	.	+	.	gene_id "G4P62_000439"; transcript_id "gnl|WGS:JAAVVJ|G4P62_T000702"; gbkey "mRNA"; locus_tag "G4P62_000439"; orig_protein_id "gnl|WGS:JAAVVJ|G4P62_P000702"; orig_transcript_id "gnl|WGS:JAAVVJ|G4P62_T000702"; product "vimentin-like"; transcript_biotype "mRNA";
CM025009.1	Genbank	exon	45478421	45478572	.	+	.	gene_id "G4P62_000439"; transcript_id "gnl|WGS:JAAVVJ|G4P62_T000702"; locus_tag "G4P62_000439"; orig_protein_id "gnl|WGS:JAAVVJ|G4P62_P000702"; orig_transcript_id "gnl|WGS:JAAVVJ|G4P62_T000702"; product "vimentin-like"; transcript_biotype "mRNA"; exon_number "1";
CM025009.1	Genbank	exon	45479513	45479657	.	+	.	gene_id "G4P62_000439"; transcript_id "gnl|WGS:JAAVVJ|G4P62_T000702"; locus_tag "G4P62_000439"; orig_protein_id "gnl|WGS:JAAVVJ|G4P62_P000702"; orig_transcript_id "gnl|WGS:JAAVVJ|G4P62_T000702"; product "vimentin-like"; transcript_biotype "mRNA"; exon_number "2";
CM025009.1	Genbank	exon	45479735	45479884	.	+	.	gene_id "G4P62_000439"; transcript_id "gnl|WGS:JAAVVJ|G4P62_T000702"; locus_tag "G4P62_000439"; orig_protein_id "gnl|WGS:JAAVVJ|G4P62_P000702"; orig_transcript_id "gnl|WGS:JAAVVJ|G4P62_T000702"; product "vimentin-like"; transcript_biotype "mRNA"; exon_number "3";
CM025009.1	Genbank	exon	45479965	45480084	.	+	.	gene_id "G4P62_000439"; transcript_id "gnl|WGS:JAAVVJ|G4P62_T000702"; locus_tag "G4P62_000439"; orig_protein_id "gnl|WGS:JAAVVJ|G4P62_P000702"; orig_transcript_id "gnl|WGS:JAAVVJ|G4P62_T000702"; product "vimentin-like"; transcript_biotype "mRNA"; exon_number "4";
CM025009.1	Genbank	exon	45485196	45485291	.	+	.	gene_id "G4P62_000439"; transcript_id "gnl|WGS:JAAVVJ|G4P62_T000702"; locus_tag "G4P62_000439"; orig_protein_id "gnl|WGS:JAAVVJ|G4P62_P000702"; orig_transcript_id "gnl|WGS:JAAVVJ|G4P62_T000702"; product "vimentin-like"; transcript_biotype "mRNA"; exon_number "5";
CM025009.1	Genbank	exon	45488302	45488430	.	+	.	gene_id "G4P62_000439"; transcript_id "gnl|WGS:JAAVVJ|G4P62_T000702"; locus_tag "G4P62_000439"; orig_protein_id "gnl|WGS:JAAVVJ|G4P62_P000702"; orig_transcript_id "gnl|WGS:JAAVVJ|G4P62_T000702"; product "vimentin-like"; transcript_biotype "mRNA"; exon_number "6";
CM025009.1	Genbank	exon	45489623	45489754	.	+	.	gene_id "G4P62_000439"; transcript_id "gnl|WGS:JAAVVJ|G4P62_T000702"; locus_tag "G4P62_000439"; orig_protein_id "gnl|WGS:JAAVVJ|G4P62_P000702"; orig_transcript_id "gnl|WGS:JAAVVJ|G4P62_T000702"; product "vimentin-like"; transcript_biotype "mRNA"; exon_number "7";
CM025009.1	Genbank	exon	45496475	45496585	.	+	.	gene_id "G4P62_000439"; transcript_id "gnl|WGS:JAAVVJ|G4P62_T000702"; locus_tag "G4P62_000439"; orig_protein_id "gnl|WGS:JAAVVJ|G4P62_P000702"; orig_transcript_id "gnl|WGS:JAAVVJ|G4P62_T000702"; product "vimentin-like"; transcript_biotype "mRNA"; exon_number "8";
CM025009.1	Genbank	exon	45496722	45496846	.	+	.	gene_id "G4P62_000439"; transcript_id "gnl|WGS:JAAVVJ|G4P62_T000702"; locus_tag "G4P62_000439"; orig_protein_id "gnl|WGS:JAAVVJ|G4P62_P000702"; orig_transcript_id "gnl|WGS:JAAVVJ|G4P62_T000702"; product "vimentin-like"; transcript_biotype "mRNA"; exon_number "9";
CM025009.1	Genbank	exon	45505035	45505952	.	+	.	gene_id "G4P62_000439"; transcript_id "gnl|WGS:JAAVVJ|G4P62_T000702"; locus_tag "G4P62_000439"; orig_protein_id "gnl|WGS:JAAVVJ|G4P62_P000702"; orig_transcript_id "gnl|WGS:JAAVVJ|G4P62_T000702"; product "vimentin-like"; transcript_biotype "mRNA"; exon_number "10";
CM025009.1	Genbank	CDS	45478463	45478572	.	+	0	gene_id "G4P62_000439"; transcript_id "gnl|WGS:JAAVVJ|G4P62_T000702"; gbkey "CDS"; locus_tag "G4P62_000439"; orig_transcript_id "gnl|WGS:JAAVVJ|G4P62_T000702"; product "vimentin-like"; protein_id "KAF7228392.1"; exon_number "1";
CM025009.1	Genbank	CDS	45479513	45479657	.	+	1	gene_id "G4P62_000439"; transcript_id "gnl|WGS:JAAVVJ|G4P62_T000702"; gbkey "CDS"; locus_tag "G4P62_000439"; orig_transcript_id "gnl|WGS:JAAVVJ|G4P62_T000702"; product "vimentin-like"; protein_id "KAF7228392.1"; exon_number "2";
CM025009.1	Genbank	CDS	45479735	45479884	.	+	0	gene_id "G4P62_000439"; transcript_id "gnl|WGS:JAAVVJ|G4P62_T000702"; gbkey "CDS"; locus_tag "G4P62_000439"; orig_transcript_id "gnl|WGS:JAAVVJ|G4P62_T000702"; product "vimentin-like"; protein_id "KAF7228392.1"; exon_number "3";
CM025009.1	Genbank	CDS	45479965	45480084	.	+	0	gene_id "G4P62_000439"; transcript_id "gnl|WGS:JAAVVJ|G4P62_T000702"; gbkey "CDS"; locus_tag "G4P62_000439"; orig_transcript_id "gnl|WGS:JAAVVJ|G4P62_T000702"; product "vimentin-like"; protein_id "KAF7228392.1"; exon_number "4";
CM025009.1	Genbank	CDS	45485196	45485291	.	+	0	gene_id "G4P62_000439"; transcript_id "gnl|WGS:JAAVVJ|G4P62_T000702"; gbkey "CDS"; locus_tag "G4P62_000439"; orig_transcript_id "gnl|WGS:JAAVVJ|G4P62_T000702"; product "vimentin-like"; protein_id "KAF7228392.1"; exon_number "5";
CM025009.1	Genbank	CDS	45488302	45488430	.	+	0	gene_id "G4P62_000439"; transcript_id "gnl|WGS:JAAVVJ|G4P62_T000702"; gbkey "CDS"; locus_tag "G4P62_000439"; orig_transcript_id "gnl|WGS:JAAVVJ|G4P62_T000702"; product "vimentin-like"; protein_id "KAF7228392.1"; exon_number "6";
CM025009.1	Genbank	CDS	45489623	45489754	.	+	0	gene_id "G4P62_000439"; transcript_id "gnl|WGS:JAAVVJ|G4P62_T000702"; gbkey "CDS"; locus_tag "G4P62_000439"; orig_transcript_id "gnl|WGS:JAAVVJ|G4P62_T000702"; product "vimentin-like"; protein_id "KAF7228392.1"; exon_number "7";
CM025009.1	Genbank	CDS	45496475	45496585	.	+	0	gene_id "G4P62_000439"; transcript_id "gnl|WGS:JAAVVJ|G4P62_T000702"; gbkey "CDS"; locus_tag "G4P62_000439"; orig_transcript_id "gnl|WGS:JAAVVJ|G4P62_T000702"; product "vimentin-like"; protein_id "KAF7228392.1"; exon_number "8";
CM025009.1	Genbank	CDS	45496722	45496846	.	+	0	gene_id "G4P62_000439"; transcript_id "gnl|WGS:JAAVVJ|G4P62_T000702"; gbkey "CDS"; locus_tag "G4P62_000439"; orig_transcript_id "gnl|WGS:JAAVVJ|G4P62_T000702"; product "vimentin-like"; protein_id "KAF7228392.1"; exon_number "9";
CM025009.1	Genbank	CDS	45505035	45505074	.	+	1	gene_id "G4P62_000439"; transcript_id "gnl|WGS:JAAVVJ|G4P62_T000702"; gbkey "CDS"; locus_tag "G4P62_000439"; orig_transcript_id "gnl|WGS:JAAVVJ|G4P62_T000702"; product "vimentin-like"; protein_id "KAF7228392.1"; exon_number "10";
CM025009.1	Genbank	start_codon	45478463	45478465	.	+	0	gene_id "G4P62_000439"; transcript_id "gnl|WGS:JAAVVJ|G4P62_T000702"; gbkey "CDS"; locus_tag "G4P62_000439"; orig_transcript_id "gnl|WGS:JAAVVJ|G4P62_T000702"; product "vimentin-like"; protein_id "KAF7228392.1"; exon_number "1";
CM025009.1	Genbank	stop_codon	45505075	45505077	.	+	0	gene_id "G4P62_000439"; transcript_id "gnl|WGS:JAAVVJ|G4P62_T000702"; gbkey "CDS"; locus_tag "G4P62_000439"; orig_transcript_id "gnl|WGS:JAAVVJ|G4P62_T000702"; product "vimentin-like"; protein_id "KAF7228392.1"; exon_number "10";
CM025009.1	Genbank	gene	45552268	45567049	.	-	.	gene_id "G4P62_000438"; transcript_id ""; description "apelin"; gbkey "Gene"; gene "apln"; gene_biotype "protein_coding"; locus_tag "G4P62_000438";
CM025009.1	Genbank	transcript	45552268	45567049	.	-	.	gene_id "G4P62_000438"; transcript_id "gnl|WGS:JAAVVJ|G4P62_T000701"; gbkey "mRNA"; gene "apln"; locus_tag "G4P62_000438"; orig_protein_id "gnl|WGS:JAAVVJ|G4P62_P000701"; orig_transcript_id "gnl|WGS:JAAVVJ|G4P62_T000701"; product "apelin"; transcript_biotype "mRNA";
CM025009.1	Genbank	exon	45566983	45567049	.	-	.	gene_id "G4P62_000438"; transcript_id "gnl|WGS:JAAVVJ|G4P62_T000701"; gene "apln"; locus_tag "G4P62_000438"; orig_protein_id "gnl|WGS:JAAVVJ|G4P62_P000701"; orig_transcript_id "gnl|WGS:JAAVVJ|G4P62_T000701"; product "apelin"; transcript_biotype "mRNA"; exon_number "1";
CM025009.1	Genbank	exon	45557385	45557551	.	-	.	gene_id "G4P62_000438"; transcript_id "gnl|WGS:JAAVVJ|G4P62_T000701"; gene "apln"; locus_tag "G4P62_000438"; orig_protein_id "gnl|WGS:JAAVVJ|G4P62_P000701"; orig_transcript_id "gnl|WGS:JAAVVJ|G4P62_T000701"; product "apelin"; transcript_biotype "mRNA"; exon_number "2";
CM025009.1	Genbank	exon	45552268	45552465	.	-	.	gene_id "G4P62_000438"; transcript_id "gnl|WGS:JAAVVJ|G4P62_T000701"; gene "apln"; locus_tag "G4P62_000438"; orig_protein_id "gnl|WGS:JAAVVJ|G4P62_P000701"; orig_transcript_id "gnl|WGS:JAAVVJ|G4P62_T000701"; product "apelin"; transcript_biotype "mRNA"; exon_number "3";
CM025009.1	Genbank	CDS	45566983	45567034	.	-	0	gene_id "G4P62_000438"; transcript_id "gnl|WGS:JAAVVJ|G4P62_T000701"; gbkey "CDS"; gene "apln"; locus_tag "G4P62_000438"; orig_transcript_id "gnl|WGS:JAAVVJ|G4P62_T000701"; product "apelin"; protein_id "KAF7228391.1"; exon_number "1";
CM025009.1	Genbank	CDS	45557394	45557551	.	-	2	gene_id "G4P62_000438"; transcript_id "gnl|WGS:JAAVVJ|G4P62_T000701"; gbkey "CDS"; gene "apln"; locus_tag "G4P62_000438"; orig_transcript_id "gnl|WGS:JAAVVJ|G4P62_T000701"; product "apelin"; protein_id "KAF7228391.1"; exon_number "2";
CM025009.1	Genbank	start_codon	45567032	45567034	.	-	0	gene_id "G4P62_000438"; transcript_id "gnl|WGS:JAAVVJ|G4P62_T000701"; gbkey "CDS"; gene "apln"; locus_tag "G4P62_000438"; orig_transcript_id "gnl|WGS:JAAVVJ|G4P62_T000701"; product "apelin"; protein_id "KAF7228391.1"; exon_number "1";
CM025009.1	Genbank	stop_codon	45557391	45557393	.	-	0	gene_id "G4P62_000438"; transcript_id "gnl|WGS:JAAVVJ|G4P62_T000701"; gbkey "CDS"; gene "apln"; locus_tag "G4P62_000438"; orig_transcript_id "gnl|WGS:JAAVVJ|G4P62_T000701"; product "apelin"; protein_id "KAF7228391.1"; exon_number "2";
CM025009.1	Genbank	gene	45704944	45826168	.	+	.	gene_id "G4P62_000437"; transcript_id ""; description "SAM and SH3 domain-containing protein 3"; gbkey "Gene"; gene "sash3"; gene_biotype "protein_coding"; locus_tag "G4P62_000437"; partial "true";
CM025009.1	Genbank	transcript	45704944	45826168	.	+	.	gene_id "G4P62_000437"; transcript_id "gnl|WGS:JAAVVJ|G4P62_T000700"; gbkey "mRNA"; gene "sash3"; locus_tag "G4P62_000437"; orig_protein_id "gnl|WGS:JAAVVJ|G4P62_P000700"; orig_transcript_id "gnl|WGS:JAAVVJ|G4P62_T000700"; partial "true"; product "SAM and SH3 domain containing 3"; transcript_biotype "mRNA";
CM025009.1	Genbank	exon	45704944	45706358	.	+	.	gene_id "G4P62_000437"; transcript_id "gnl|WGS:JAAVVJ|G4P62_T000700"; gene "sash3"; locus_tag "G4P62_000437"; orig_protein_id "gnl|WGS:JAAVVJ|G4P62_P000700"; orig_transcript_id "gnl|WGS:JAAVVJ|G4P62_T000700"; partial "true"; product "SAM and SH3 domain containing 3"; transcript_biotype "mRNA"; exon_number "1";
CM025009.1	Genbank	exon	45710738	45710833	.	+	.	gene_id "G4P62_000437"; transcript_id "gnl|WGS:JAAVVJ|G4P62_T000700"; gene "sash3"; locus_tag "G4P62_000437"; orig_protein_id "gnl|WGS:JAAVVJ|G4P62_P000700"; orig_transcript_id "gnl|WGS:JAAVVJ|G4P62_T000700"; partial "true"; product "SAM and SH3 domain containing 3"; transcript_biotype "mRNA"; exon_number "2";
CM025009.1	Genbank	exon	45711683	45711817	.	+	.	gene_id "G4P62_000437"; transcript_id "gnl|WGS:JAAVVJ|G4P62_T000700"; gene "sash3"; locus_tag "G4P62_000437"; orig_protein_id "gnl|WGS:JAAVVJ|G4P62_P000700"; orig_transcript_id "gnl|WGS:JAAVVJ|G4P62_T000700"; partial "true"; product "SAM and SH3 domain containing 3"; transcript_biotype "mRNA"; exon_number "3";
CM025009.1	Genbank	exon	45712386	45712521	.	+	.	gene_id "G4P62_000437"; transcript_id "gnl|WGS:JAAVVJ|G4P62_T000700"; gene "sash3"; locus_tag "G4P62_000437"; orig_protein_id "gnl|WGS:JAAVVJ|G4P62_P000700"; orig_transcript_id "gnl|WGS:JAAVVJ|G4P62_T000700"; partial "true"; product "SAM and SH3 domain containing 3"; transcript_biotype "mRNA"; exon_number "4";
CM025009.1	Genbank	exon	45713086	45713243	.	+	.	gene_id "G4P62_000437"; transcript_id "gnl|WGS:JAAVVJ|G4P62_T000700"; gene "sash3"; locus_tag "G4P62_000437"; orig_protein_id "gnl|WGS:JAAVVJ|G4P62_P000700"; orig_transcript_id "gnl|WGS:JAAVVJ|G4P62_T000700"; partial "true"; product "SAM and SH3 domain containing 3"; transcript_biotype "mRNA"; exon_number "5";
CM025009.1	Genbank	exon	45713512	45713724	.	+	.	gene_id "G4P62_000437"; transcript_id "gnl|WGS:JAAVVJ|G4P62_T000700"; gene "sash3"; locus_tag "G4P62_000437"; orig_protein_id "gnl|WGS:JAAVVJ|G4P62_P000700"; orig_transcript_id "gnl|WGS:JAAVVJ|G4P62_T000700"; partial "true"; product "SAM and SH3 domain containing 3"; transcript_biotype "mRNA"; exon_number "6";
CM025009.1	Genbank	exon	45713810	45713954	.	+	.	gene_id "G4P62_000437"; transcript_id "gnl|WGS:JAAVVJ|G4P62_T000700"; gene "sash3"; locus_tag "G4P62_000437"; orig_protein_id "gnl|WGS:JAAVVJ|G4P62_P000700"; orig_transcript_id "gnl|WGS:JAAVVJ|G4P62_T000700"; partial "true"; product "SAM and SH3 domain containing 3"; transcript_biotype "mRNA"; exon_number "7";
CM025009.1	Genbank	exon	45825924	45826168	.	+	.	gene_id "G4P62_000437"; transcript_id "gnl|WGS:JAAVVJ|G4P62_T000700"; gene "sash3"; locus_tag "G4P62_000437"; orig_protein_id "gnl|WGS:JAAVVJ|G4P62_P000700"; orig_transcript_id "gnl|WGS:JAAVVJ|G4P62_T000700"; partial "true"; product "SAM and SH3 domain containing 3"; transcript_biotype "mRNA"; exon_number "8";
CM025009.1	Genbank	CDS	45706302	45706358	.	+	0	gene_id "G4P62_000437"; transcript_id "gnl|WGS:JAAVVJ|G4P62_T000700"; gbkey "CDS"; gene "sash3"; locus_tag "G4P62_000437"; orig_transcript_id "gnl|WGS:JAAVVJ|G4P62_T000700"; partial "true"; product "SAM and SH3 domain containing 3"; protein_id "KAF7228390.1"; exon_number "1";
CM025009.1	Genbank	CDS	45710738	45710833	.	+	0	gene_id "G4P62_000437"; transcript_id "gnl|WGS:JAAVVJ|G4P62_T000700"; gbkey "CDS"; gene "sash3"; locus_tag "G4P62_000437"; orig_transcript_id "gnl|WGS:JAAVVJ|G4P62_T000700"; partial "true"; product "SAM and SH3 domain containing 3"; protein_id "KAF7228390.1"; exon_number "2";
CM025009.1	Genbank	CDS	45711683	45711817	.	+	0	gene_id "G4P62_000437"; transcript_id "gnl|WGS:JAAVVJ|G4P62_T000700"; gbkey "CDS"; gene "sash3"; locus_tag "G4P62_000437"; orig_transcript_id "gnl|WGS:JAAVVJ|G4P62_T000700"; partial "true"; product "SAM and SH3 domain containing 3"; protein_id "KAF7228390.1"; exon_number "3";
CM025009.1	Genbank	CDS	45712386	45712521	.	+	0	gene_id "G4P62_000437"; transcript_id "gnl|WGS:JAAVVJ|G4P62_T000700"; gbkey "CDS"; gene "sash3"; locus_tag "G4P62_000437"; orig_transcript_id "gnl|WGS:JAAVVJ|G4P62_T000700"; partial "true"; product "SAM and SH3 domain containing 3"; protein_id "KAF7228390.1"; exon_number "4";
CM025009.1	Genbank	CDS	45713086	45713243	.	+	2	gene_id "G4P62_000437"; transcript_id "gnl|WGS:JAAVVJ|G4P62_T000700"; gbkey "CDS"; gene "sash3"; locus_tag "G4P62_000437"; orig_transcript_id "gnl|WGS:JAAVVJ|G4P62_T000700"; partial "true"; product "SAM and SH3 domain containing 3"; protein_id "KAF7228390.1"; exon_number "5";
CM025009.1	Genbank	CDS	45713512	45713724	.	+	0	gene_id "G4P62_000437"; transcript_id "gnl|WGS:JAAVVJ|G4P62_T000700"; gbkey "CDS"; gene "sash3"; locus_tag "G4P62_000437"; orig_transcript_id "gnl|WGS:JAAVVJ|G4P62_T000700"; partial "true"; product "SAM and SH3 domain containing 3"; protein_id "KAF7228390.1"; exon_number "6";
CM025009.1	Genbank	CDS	45713810	45713954	.	+	0	gene_id "G4P62_000437"; transcript_id "gnl|WGS:JAAVVJ|G4P62_T000700"; gbkey "CDS"; gene "sash3"; locus_tag "G4P62_000437"; orig_transcript_id "gnl|WGS:JAAVVJ|G4P62_T000700"; partial "true"; product "SAM and SH3 domain containing 3"; protein_id "KAF7228390.1"; exon_number "7";
CM025009.1	Genbank	CDS	45825924	45826165	.	+	2	gene_id "G4P62_000437"; transcript_id "gnl|WGS:JAAVVJ|G4P62_T000700"; gbkey "CDS"; gene "sash3"; locus_tag "G4P62_000437"; orig_transcript_id "gnl|WGS:JAAVVJ|G4P62_T000700"; partial "true"; product "SAM and SH3 domain containing 3"; protein_id "KAF7228390.1"; exon_number "8";
CM025009.1	Genbank	start_codon	45706302	45706304	.	+	0	gene_id "G4P62_000437"; transcript_id "gnl|WGS:JAAVVJ|G4P62_T000700"; gbkey "CDS"; gene "sash3"; locus_tag "G4P62_000437"; orig_transcript_id "gnl|WGS:JAAVVJ|G4P62_T000700"; partial "true"; product "SAM and SH3 domain containing 3"; protein_id "KAF7228390.1"; exon_number "1";
CM025009.1	Genbank	stop_codon	45826166	45826168	.	+	0	gene_id "G4P62_000437"; transcript_id "gnl|WGS:JAAVVJ|G4P62_T000700"; gbkey "CDS"; gene "sash3"; locus_tag "G4P62_000437"; orig_transcript_id "gnl|WGS:JAAVVJ|G4P62_T000700"; partial "true"; product "SAM and SH3 domain containing 3"; protein_id "KAF7228390.1"; exon_number "8";
CM025009.1	Genbank	gene	45751813	45791895	.	-	.	gene_id "G4P62_018862"; transcript_id ""; description "palmitoyltransferase ZDHHC9"; gbkey "Gene"; gene "zdhhc9"; gene_biotype "protein_coding"; locus_tag "G4P62_018862";
CM025009.1	Genbank	transcript	45751813	45791895	.	-	.	gene_id "G4P62_018862"; transcript_id "gnl|WGS:JAAVVJ|G4P62_T031268"; gbkey "mRNA"; gene "zdhhc9"; locus_tag "G4P62_018862"; orig_protein_id "gnl|WGS:JAAVVJ|G4P62_P031268"; orig_transcript_id "gnl|WGS:JAAVVJ|G4P62_T031268"; product "zinc finger DHHC-type containing 9"; transcript_biotype "mRNA";
CM025009.1	Genbank	exon	45791142	45791895	.	-	.	gene_id "G4P62_018862"; transcript_id "gnl|WGS:JAAVVJ|G4P62_T031268"; gene "zdhhc9"; locus_tag "G4P62_018862"; orig_protein_id "gnl|WGS:JAAVVJ|G4P62_P031268"; orig_transcript_id "gnl|WGS:JAAVVJ|G4P62_T031268"; product "zinc finger DHHC-type containing 9"; transcript_biotype "mRNA"; exon_number "1";
CM025009.1	Genbank	exon	45773930	45774090	.	-	.	gene_id "G4P62_018862"; transcript_id "gnl|WGS:JAAVVJ|G4P62_T031268"; gene "zdhhc9"; locus_tag "G4P62_018862"; orig_protein_id "gnl|WGS:JAAVVJ|G4P62_P031268"; orig_transcript_id "gnl|WGS:JAAVVJ|G4P62_T031268"; product "zinc finger DHHC-type containing 9"; transcript_biotype "mRNA"; exon_number "2";
CM025009.1	Genbank	exon	45765366	45765524	.	-	.	gene_id "G4P62_018862"; transcript_id "gnl|WGS:JAAVVJ|G4P62_T031268"; gene "zdhhc9"; locus_tag "G4P62_018862"; orig_protein_id "gnl|WGS:JAAVVJ|G4P62_P031268"; orig_transcript_id "gnl|WGS:JAAVVJ|G4P62_T031268"; product "zinc finger DHHC-type containing 9"; transcript_biotype "mRNA"; exon_number "3";
CM025009.1	Genbank	exon	45753624	45753761	.	-	.	gene_id "G4P62_018862"; transcript_id "gnl|WGS:JAAVVJ|G4P62_T031268"; gene "zdhhc9"; locus_tag "G4P62_018862"; orig_protein_id "gnl|WGS:JAAVVJ|G4P62_P031268"; orig_transcript_id "gnl|WGS:JAAVVJ|G4P62_T031268"; product "zinc finger DHHC-type containing 9"; transcript_biotype "mRNA"; exon_number "4";
CM025009.1	Genbank	exon	45753275	45753323	.	-	.	gene_id "G4P62_018862"; transcript_id "gnl|WGS:JAAVVJ|G4P62_T031268"; gene "zdhhc9"; locus_tag "G4P62_018862"; orig_protein_id "gnl|WGS:JAAVVJ|G4P62_P031268"; orig_transcript_id "gnl|WGS:JAAVVJ|G4P62_T031268"; product "zinc finger DHHC-type containing 9"; transcript_biotype "mRNA"; exon_number "5";
CM025009.1	Genbank	exon	45751813	45751993	.	-	.	gene_id "G4P62_018862"; transcript_id "gnl|WGS:JAAVVJ|G4P62_T031268"; gene "zdhhc9"; locus_tag "G4P62_018862"; orig_protein_id "gnl|WGS:JAAVVJ|G4P62_P031268"; orig_transcript_id "gnl|WGS:JAAVVJ|G4P62_T031268"; product "zinc finger DHHC-type containing 9"; transcript_biotype "mRNA"; exon_number "6";
CM025009.1	Genbank	CDS	45791142	45791305	.	-	0	gene_id "G4P62_018862"; transcript_id "gnl|WGS:JAAVVJ|G4P62_T031268"; gbkey "CDS"; gene "zdhhc9"; locus_tag "G4P62_018862"; orig_transcript_id "gnl|WGS:JAAVVJ|G4P62_T031268"; product "zinc finger DHHC-type containing 9"; protein_id "KAF7229601.1"; exon_number "1";
CM025009.1	Genbank	CDS	45773930	45774090	.	-	1	gene_id "G4P62_018862"; transcript_id "gnl|WGS:JAAVVJ|G4P62_T031268"; gbkey "CDS"; gene "zdhhc9"; locus_tag "G4P62_018862"; orig_transcript_id "gnl|WGS:JAAVVJ|G4P62_T031268"; product "zinc finger DHHC-type containing 9"; protein_id "KAF7229601.1"; exon_number "2";
CM025009.1	Genbank	CDS	45765366	45765524	.	-	2	gene_id "G4P62_018862"; transcript_id "gnl|WGS:JAAVVJ|G4P62_T031268"; gbkey "CDS"; gene "zdhhc9"; locus_tag "G4P62_018862"; orig_transcript_id "gnl|WGS:JAAVVJ|G4P62_T031268"; product "zinc finger DHHC-type containing 9"; protein_id "KAF7229601.1"; exon_number "3";
CM025009.1	Genbank	CDS	45753624	45753761	.	-	2	gene_id "G4P62_018862"; transcript_id "gnl|WGS:JAAVVJ|G4P62_T031268"; gbkey "CDS"; gene "zdhhc9"; locus_tag "G4P62_018862"; orig_transcript_id "gnl|WGS:JAAVVJ|G4P62_T031268"; product "zinc finger DHHC-type containing 9"; protein_id "KAF7229601.1"; exon_number "4";
CM025009.1	Genbank	CDS	45753275	45753323	.	-	2	gene_id "G4P62_018862"; transcript_id "gnl|WGS:JAAVVJ|G4P62_T031268"; gbkey "CDS"; gene "zdhhc9"; locus_tag "G4P62_018862"; orig_transcript_id "gnl|WGS:JAAVVJ|G4P62_T031268"; product "zinc finger DHHC-type containing 9"; protein_id "KAF7229601.1"; exon_number "5";
CM025009.1	Genbank	CDS	45751831	45751993	.	-	1	gene_id "G4P62_018862"; transcript_id "gnl|WGS:JAAVVJ|G4P62_T031268"; gbkey "CDS"; gene "zdhhc9"; locus_tag "G4P62_018862"; orig_transcript_id "gnl|WGS:JAAVVJ|G4P62_T031268"; product "zinc finger DHHC-type containing 9"; protein_id "KAF7229601.1"; exon_number "6";
CM025009.1	Genbank	start_codon	45791303	45791305	.	-	0	gene_id "G4P62_018862"; transcript_id "gnl|WGS:JAAVVJ|G4P62_T031268"; gbkey "CDS"; gene "zdhhc9"; locus_tag "G4P62_018862"; orig_transcript_id "gnl|WGS:JAAVVJ|G4P62_T031268"; product "zinc finger DHHC-type containing 9"; protein_id "KAF7229601.1"; exon_number "1";
CM025009.1	Genbank	stop_codon	45751828	45751830	.	-	0	gene_id "G4P62_018862"; transcript_id "gnl|WGS:JAAVVJ|G4P62_T031268"; gbkey "CDS"; gene "zdhhc9"; locus_tag "G4P62_018862"; orig_transcript_id "gnl|WGS:JAAVVJ|G4P62_T031268"; product "zinc finger DHHC-type containing 9"; protein_id "KAF7229601.1"; exon_number "6";
CM025009.1	Genbank	gene	45823683	45827024	.	+	.	gene_id "G4P62_000436"; transcript_id ""; description "regulator of nonsense transcripts 3B isoform X2"; gbkey "Gene"; gene "upf3b"; gene_biotype "protein_coding"; locus_tag "G4P62_000436";
CM025009.1	Genbank	transcript	45823683	45827024	.	+	.	gene_id "G4P62_000436"; transcript_id "gnl|WGS:JAAVVJ|G4P62_T000699"; gbkey "mRNA"; gene "upf3b"; locus_tag "G4P62_000436"; note "transcript variant X1"; orig_protein_id "gnl|WGS:JAAVVJ|G4P62_P000699"; orig_transcript_id "gnl|WGS:JAAVVJ|G4P62_T000699"; product "UPF3 regulator of nonsense transcripts homolog B (yeast)"; transcript_biotype "mRNA";
CM025009.1	Genbank	exon	45823683	45823930	.	+	.	gene_id "G4P62_000436"; transcript_id "gnl|WGS:JAAVVJ|G4P62_T000699"; gene "upf3b"; locus_tag "G4P62_000436"; note "transcript variant X1"; orig_protein_id "gnl|WGS:JAAVVJ|G4P62_P000699"; orig_transcript_id "gnl|WGS:JAAVVJ|G4P62_T000699"; product "UPF3 regulator of nonsense transcripts homolog B (yeast)"; transcript_biotype "mRNA"; exon_number "1";
CM025009.1	Genbank	exon	45824154	45824260	.	+	.	gene_id "G4P62_000436"; transcript_id "gnl|WGS:JAAVVJ|G4P62_T000699"; gene "upf3b"; locus_tag "G4P62_000436"; note "transcript variant X1"; orig_protein_id "gnl|WGS:JAAVVJ|G4P62_P000699"; orig_transcript_id "gnl|WGS:JAAVVJ|G4P62_T000699"; product "UPF3 regulator of nonsense transcripts homolog B (yeast)"; transcript_biotype "mRNA"; exon_number "2";
CM025009.1	Genbank	exon	45824337	45824443	.	+	.	gene_id "G4P62_000436"; transcript_id "gnl|WGS:JAAVVJ|G4P62_T000699"; gene "upf3b"; locus_tag "G4P62_000436"; note "transcript variant X1"; orig_protein_id "gnl|WGS:JAAVVJ|G4P62_P000699"; orig_transcript_id "gnl|WGS:JAAVVJ|G4P62_T000699"; product "UPF3 regulator of nonsense transcripts homolog B (yeast)"; transcript_biotype "mRNA"; exon_number "3";
CM025009.1	Genbank	exon	45824531	45824629	.	+	.	gene_id "G4P62_000436"; transcript_id "gnl|WGS:JAAVVJ|G4P62_T000699"; gene "upf3b"; locus_tag "G4P62_000436"; note "transcript variant X1"; orig_protein_id "gnl|WGS:JAAVVJ|G4P62_P000699"; orig_transcript_id "gnl|WGS:JAAVVJ|G4P62_T000699"; product "UPF3 regulator of nonsense transcripts homolog B (yeast)"; transcript_biotype "mRNA"; exon_number "4";
CM025009.1	Genbank	exon	45824776	45824886	.	+	.	gene_id "G4P62_000436"; transcript_id "gnl|WGS:JAAVVJ|G4P62_T000699"; gene "upf3b"; locus_tag "G4P62_000436"; note "transcript variant X1"; orig_protein_id "gnl|WGS:JAAVVJ|G4P62_P000699"; orig_transcript_id "gnl|WGS:JAAVVJ|G4P62_T000699"; product "UPF3 regulator of nonsense transcripts homolog B (yeast)"; transcript_biotype "mRNA"; exon_number "5";
CM025009.1	Genbank	exon	45825236	45825279	.	+	.	gene_id "G4P62_000436"; transcript_id "gnl|WGS:JAAVVJ|G4P62_T000699"; gene "upf3b"; locus_tag "G4P62_000436"; note "transcript variant X1"; orig_protein_id "gnl|WGS:JAAVVJ|G4P62_P000699"; orig_transcript_id "gnl|WGS:JAAVVJ|G4P62_T000699"; product "UPF3 regulator of nonsense transcripts homolog B (yeast)"; transcript_biotype "mRNA"; exon_number "6";
CM025009.1	Genbank	exon	45825374	45825562	.	+	.	gene_id "G4P62_000436"; transcript_id "gnl|WGS:JAAVVJ|G4P62_T000699"; gene "upf3b"; locus_tag "G4P62_000436"; note "transcript variant X1"; orig_protein_id "gnl|WGS:JAAVVJ|G4P62_P000699"; orig_transcript_id "gnl|WGS:JAAVVJ|G4P62_T000699"; product "UPF3 regulator of nonsense transcripts homolog B (yeast)"; transcript_biotype "mRNA"; exon_number "7";
CM025009.1	Genbank	exon	45825636	45825787	.	+	.	gene_id "G4P62_000436"; transcript_id "gnl|WGS:JAAVVJ|G4P62_T000699"; gene "upf3b"; locus_tag "G4P62_000436"; note "transcript variant X1"; orig_protein_id "gnl|WGS:JAAVVJ|G4P62_P000699"; orig_transcript_id "gnl|WGS:JAAVVJ|G4P62_T000699"; product "UPF3 regulator of nonsense transcripts homolog B (yeast)"; transcript_biotype "mRNA"; exon_number "8";
CM025009.1	Genbank	exon	45825874	45826180	.	+	.	gene_id "G4P62_000436"; transcript_id "gnl|WGS:JAAVVJ|G4P62_T000699"; gene "upf3b"; locus_tag "G4P62_000436"; note "transcript variant X1"; orig_protein_id "gnl|WGS:JAAVVJ|G4P62_P000699"; orig_transcript_id "gnl|WGS:JAAVVJ|G4P62_T000699"; product "UPF3 regulator of nonsense transcripts homolog B (yeast)"; transcript_biotype "mRNA"; exon_number "9";
CM025009.1	Genbank	exon	45826272	45827024	.	+	.	gene_id "G4P62_000436"; transcript_id "gnl|WGS:JAAVVJ|G4P62_T000699"; gene "upf3b"; locus_tag "G4P62_000436"; note "transcript variant X1"; orig_protein_id "gnl|WGS:JAAVVJ|G4P62_P000699"; orig_transcript_id "gnl|WGS:JAAVVJ|G4P62_T000699"; product "UPF3 regulator of nonsense transcripts homolog B (yeast)"; transcript_biotype "mRNA"; exon_number "10";
CM025009.1	Genbank	CDS	45823820	45823930	.	+	0	gene_id "G4P62_000436"; transcript_id "gnl|WGS:JAAVVJ|G4P62_T000699"; gbkey "CDS"; gene "upf3b"; locus_tag "G4P62_000436"; orig_transcript_id "gnl|WGS:JAAVVJ|G4P62_T000699"; product "transcript variant X1"; protein_id "KAF7228389.1"; exon_number "1";
CM025009.1	Genbank	CDS	45824154	45824260	.	+	0	gene_id "G4P62_000436"; transcript_id "gnl|WGS:JAAVVJ|G4P62_T000699"; gbkey "CDS"; gene "upf3b"; locus_tag "G4P62_000436"; orig_transcript_id "gnl|WGS:JAAVVJ|G4P62_T000699"; product "transcript variant X1"; protein_id "KAF7228389.1"; exon_number "2";
CM025009.1	Genbank	CDS	45824337	45824443	.	+	1	gene_id "G4P62_000436"; transcript_id "gnl|WGS:JAAVVJ|G4P62_T000699"; gbkey "CDS"; gene "upf3b"; locus_tag "G4P62_000436"; orig_transcript_id "gnl|WGS:JAAVVJ|G4P62_T000699"; product "transcript variant X1"; protein_id "KAF7228389.1"; exon_number "3";
CM025009.1	Genbank	CDS	45824531	45824629	.	+	2	gene_id "G4P62_000436"; transcript_id "gnl|WGS:JAAVVJ|G4P62_T000699"; gbkey "CDS"; gene "upf3b"; locus_tag "G4P62_000436"; orig_transcript_id "gnl|WGS:JAAVVJ|G4P62_T000699"; product "transcript variant X1"; protein_id "KAF7228389.1"; exon_number "4";
CM025009.1	Genbank	CDS	45824776	45824886	.	+	2	gene_id "G4P62_000436"; transcript_id "gnl|WGS:JAAVVJ|G4P62_T000699"; gbkey "CDS"; gene "upf3b"; locus_tag "G4P62_000436"; orig_transcript_id "gnl|WGS:JAAVVJ|G4P62_T000699"; product "transcript variant X1"; protein_id "KAF7228389.1"; exon_number "5";
CM025009.1	Genbank	CDS	45825236	45825279	.	+	2	gene_id "G4P62_000436"; transcript_id "gnl|WGS:JAAVVJ|G4P62_T000699"; gbkey "CDS"; gene "upf3b"; locus_tag "G4P62_000436"; orig_transcript_id "gnl|WGS:JAAVVJ|G4P62_T000699"; product "transcript variant X1"; protein_id "KAF7228389.1"; exon_number "6";
CM025009.1	Genbank	CDS	45825374	45825562	.	+	0	gene_id "G4P62_000436"; transcript_id "gnl|WGS:JAAVVJ|G4P62_T000699"; gbkey "CDS"; gene "upf3b"; locus_tag "G4P62_000436"; orig_transcript_id "gnl|WGS:JAAVVJ|G4P62_T000699"; product "transcript variant X1"; protein_id "KAF7228389.1"; exon_number "7";
CM025009.1	Genbank	CDS	45825636	45825787	.	+	0	gene_id "G4P62_000436"; transcript_id "gnl|WGS:JAAVVJ|G4P62_T000699"; gbkey "CDS"; gene "upf3b"; locus_tag "G4P62_000436"; orig_transcript_id "gnl|WGS:JAAVVJ|G4P62_T000699"; product "transcript variant X1"; protein_id "KAF7228389.1"; exon_number "8";
CM025009.1	Genbank	CDS	45825874	45826180	.	+	1	gene_id "G4P62_000436"; transcript_id "gnl|WGS:JAAVVJ|G4P62_T000699"; gbkey "CDS"; gene "upf3b"; locus_tag "G4P62_000436"; orig_transcript_id "gnl|WGS:JAAVVJ|G4P62_T000699"; product "transcript variant X1"; protein_id "KAF7228389.1"; exon_number "9";
CM025009.1	Genbank	CDS	45826272	45826412	.	+	0	gene_id "G4P62_000436"; transcript_id "gnl|WGS:JAAVVJ|G4P62_T000699"; gbkey "CDS"; gene "upf3b"; locus_tag "G4P62_000436"; orig_transcript_id "gnl|WGS:JAAVVJ|G4P62_T000699"; product "transcript variant X1"; protein_id "KAF7228389.1"; exon_number "10";
CM025009.1	Genbank	start_codon	45823820	45823822	.	+	0	gene_id "G4P62_000436"; transcript_id "gnl|WGS:JAAVVJ|G4P62_T000699"; gbkey "CDS"; gene "upf3b"; locus_tag "G4P62_000436"; orig_transcript_id "gnl|WGS:JAAVVJ|G4P62_T000699"; product "transcript variant X1"; protein_id "KAF7228389.1"; exon_number "1";
CM025009.1	Genbank	stop_codon	45826413	45826415	.	+	0	gene_id "G4P62_000436"; transcript_id "gnl|WGS:JAAVVJ|G4P62_T000699"; gbkey "CDS"; gene "upf3b"; locus_tag "G4P62_000436"; orig_transcript_id "gnl|WGS:JAAVVJ|G4P62_T000699"; product "transcript variant X1"; protein_id "KAF7228389.1"; exon_number "10";
CM025009.1	Genbank	transcript	45823683	45827024	.	+	.	gene_id "G4P62_000436"; transcript_id "gnl|WGS:JAAVVJ|G4P62_T000698"; gbkey "mRNA"; gene "upf3b"; locus_tag "G4P62_000436"; note "transcript variant X2"; orig_protein_id "gnl|WGS:JAAVVJ|G4P62_P000698"; orig_transcript_id "gnl|WGS:JAAVVJ|G4P62_T000698"; product "UPF3 regulator of nonsense transcripts homolog B (yeast)"; transcript_biotype "mRNA";
CM025009.1	Genbank	exon	45823683	45823930	.	+	.	gene_id "G4P62_000436"; transcript_id "gnl|WGS:JAAVVJ|G4P62_T000698"; gene "upf3b"; locus_tag "G4P62_000436"; note "transcript variant X2"; orig_protein_id "gnl|WGS:JAAVVJ|G4P62_P000698"; orig_transcript_id "gnl|WGS:JAAVVJ|G4P62_T000698"; product "UPF3 regulator of nonsense transcripts homolog B (yeast)"; transcript_biotype "mRNA"; exon_number "1";
CM025009.1	Genbank	exon	45824154	45824260	.	+	.	gene_id "G4P62_000436"; transcript_id "gnl|WGS:JAAVVJ|G4P62_T000698"; gene "upf3b"; locus_tag "G4P62_000436"; note "transcript variant X2"; orig_protein_id "gnl|WGS:JAAVVJ|G4P62_P000698"; orig_transcript_id "gnl|WGS:JAAVVJ|G4P62_T000698"; product "UPF3 regulator of nonsense transcripts homolog B (yeast)"; transcript_biotype "mRNA"; exon_number "2";
CM025009.1	Genbank	exon	45824337	45824443	.	+	.	gene_id "G4P62_000436"; transcript_id "gnl|WGS:JAAVVJ|G4P62_T000698"; gene "upf3b"; locus_tag "G4P62_000436"; note "transcript variant X2"; orig_protein_id "gnl|WGS:JAAVVJ|G4P62_P000698"; orig_transcript_id "gnl|WGS:JAAVVJ|G4P62_T000698"; product "UPF3 regulator of nonsense transcripts homolog B (yeast)"; transcript_biotype "mRNA"; exon_number "3";
CM025009.1	Genbank	exon	45824531	45824629	.	+	.	gene_id "G4P62_000436"; transcript_id "gnl|WGS:JAAVVJ|G4P62_T000698"; gene "upf3b"; locus_tag "G4P62_000436"; note "transcript variant X2"; orig_protein_id "gnl|WGS:JAAVVJ|G4P62_P000698"; orig_transcript_id "gnl|WGS:JAAVVJ|G4P62_T000698"; product "UPF3 regulator of nonsense transcripts homolog B (yeast)"; transcript_biotype "mRNA"; exon_number "4";
CM025009.1	Genbank	exon	45824776	45824886	.	+	.	gene_id "G4P62_000436"; transcript_id "gnl|WGS:JAAVVJ|G4P62_T000698"; gene "upf3b"; locus_tag "G4P62_000436"; note "transcript variant X2"; orig_protein_id "gnl|WGS:JAAVVJ|G4P62_P000698"; orig_transcript_id "gnl|WGS:JAAVVJ|G4P62_T000698"; product "UPF3 regulator of nonsense transcripts homolog B (yeast)"; transcript_biotype "mRNA"; exon_number "5";
CM025009.1	Genbank	exon	45825236	45825279	.	+	.	gene_id "G4P62_000436"; transcript_id "gnl|WGS:JAAVVJ|G4P62_T000698"; gene "upf3b"; locus_tag "G4P62_000436"; note "transcript variant X2"; orig_protein_id "gnl|WGS:JAAVVJ|G4P62_P000698"; orig_transcript_id "gnl|WGS:JAAVVJ|G4P62_T000698"; product "UPF3 regulator of nonsense transcripts homolog B (yeast)"; transcript_biotype "mRNA"; exon_number "6";
CM025009.1	Genbank	exon	45825374	45825562	.	+	.	gene_id "G4P62_000436"; transcript_id "gnl|WGS:JAAVVJ|G4P62_T000698"; gene "upf3b"; locus_tag "G4P62_000436"; note "transcript variant X2"; orig_protein_id "gnl|WGS:JAAVVJ|G4P62_P000698"; orig_transcript_id "gnl|WGS:JAAVVJ|G4P62_T000698"; product "UPF3 regulator of nonsense transcripts homolog B (yeast)"; transcript_biotype "mRNA"; exon_number "7";
CM025009.1	Genbank	exon	45825636	45825787	.	+	.	gene_id "G4P62_000436"; transcript_id "gnl|WGS:JAAVVJ|G4P62_T000698"; gene "upf3b"; locus_tag "G4P62_000436"; note "transcript variant X2"; orig_protein_id "gnl|WGS:JAAVVJ|G4P62_P000698"; orig_transcript_id "gnl|WGS:JAAVVJ|G4P62_T000698"; product "UPF3 regulator of nonsense transcripts homolog B (yeast)"; transcript_biotype "mRNA"; exon_number "8";
CM025009.1	Genbank	exon	45825877	45826180	.	+	.	gene_id "G4P62_000436"; transcript_id "gnl|WGS:JAAVVJ|G4P62_T000698"; gene "upf3b"; locus_tag "G4P62_000436"; note "transcript variant X2"; orig_protein_id "gnl|WGS:JAAVVJ|G4P62_P000698"; orig_transcript_id "gnl|WGS:JAAVVJ|G4P62_T000698"; product "UPF3 regulator of nonsense transcripts homolog B (yeast)"; transcript_biotype "mRNA"; exon_number "9";
CM025009.1	Genbank	exon	45826272	45827024	.	+	.	gene_id "G4P62_000436"; transcript_id "gnl|WGS:JAAVVJ|G4P62_T000698"; gene "upf3b"; locus_tag "G4P62_000436"; note "transcript variant X2"; orig_protein_id "gnl|WGS:JAAVVJ|G4P62_P000698"; orig_transcript_id "gnl|WGS:JAAVVJ|G4P62_T000698"; product "UPF3 regulator of nonsense transcripts homolog B (yeast)"; transcript_biotype "mRNA"; exon_number "10";
CM025009.1	Genbank	CDS	45823820	45823930	.	+	0	gene_id "G4P62_000436"; transcript_id "gnl|WGS:JAAVVJ|G4P62_T000698"; gbkey "CDS"; gene "upf3b"; locus_tag "G4P62_000436"; orig_transcript_id "gnl|WGS:JAAVVJ|G4P62_T000698"; product "transcript variant X2"; protein_id "KAF7228388.1"; exon_number "1";
CM025009.1	Genbank	CDS	45824154	45824260	.	+	0	gene_id "G4P62_000436"; transcript_id "gnl|WGS:JAAVVJ|G4P62_T000698"; gbkey "CDS"; gene "upf3b"; locus_tag "G4P62_000436"; orig_transcript_id "gnl|WGS:JAAVVJ|G4P62_T000698"; product "transcript variant X2"; protein_id "KAF7228388.1"; exon_number "2";
CM025009.1	Genbank	CDS	45824337	45824443	.	+	1	gene_id "G4P62_000436"; transcript_id "gnl|WGS:JAAVVJ|G4P62_T000698"; gbkey "CDS"; gene "upf3b"; locus_tag "G4P62_000436"; orig_transcript_id "gnl|WGS:JAAVVJ|G4P62_T000698"; product "transcript variant X2"; protein_id "KAF7228388.1"; exon_number "3";
CM025009.1	Genbank	CDS	45824531	45824629	.	+	2	gene_id "G4P62_000436"; transcript_id "gnl|WGS:JAAVVJ|G4P62_T000698"; gbkey "CDS"; gene "upf3b"; locus_tag "G4P62_000436"; orig_transcript_id "gnl|WGS:JAAVVJ|G4P62_T000698"; product "transcript variant X2"; protein_id "KAF7228388.1"; exon_number "4";
CM025009.1	Genbank	CDS	45824776	45824886	.	+	2	gene_id "G4P62_000436"; transcript_id "gnl|WGS:JAAVVJ|G4P62_T000698"; gbkey "CDS"; gene "upf3b"; locus_tag "G4P62_000436"; orig_transcript_id "gnl|WGS:JAAVVJ|G4P62_T000698"; product "transcript variant X2"; protein_id "KAF7228388.1"; exon_number "5";
CM025009.1	Genbank	CDS	45825236	45825279	.	+	2	gene_id "G4P62_000436"; transcript_id "gnl|WGS:JAAVVJ|G4P62_T000698"; gbkey "CDS"; gene "upf3b"; locus_tag "G4P62_000436"; orig_transcript_id "gnl|WGS:JAAVVJ|G4P62_T000698"; product "transcript variant X2"; protein_id "KAF7228388.1"; exon_number "6";
CM025009.1	Genbank	CDS	45825374	45825562	.	+	0	gene_id "G4P62_000436"; transcript_id "gnl|WGS:JAAVVJ|G4P62_T000698"; gbkey "CDS"; gene "upf3b"; locus_tag "G4P62_000436"; orig_transcript_id "gnl|WGS:JAAVVJ|G4P62_T000698"; product "transcript variant X2"; protein_id "KAF7228388.1"; exon_number "7";
CM025009.1	Genbank	CDS	45825636	45825787	.	+	0	gene_id "G4P62_000436"; transcript_id "gnl|WGS:JAAVVJ|G4P62_T000698"; gbkey "CDS"; gene "upf3b"; locus_tag "G4P62_000436"; orig_transcript_id "gnl|WGS:JAAVVJ|G4P62_T000698"; product "transcript variant X2"; protein_id "KAF7228388.1"; exon_number "8";
CM025009.1	Genbank	CDS	45825877	45826180	.	+	1	gene_id "G4P62_000436"; transcript_id "gnl|WGS:JAAVVJ|G4P62_T000698"; gbkey "CDS"; gene "upf3b"; locus_tag "G4P62_000436"; orig_transcript_id "gnl|WGS:JAAVVJ|G4P62_T000698"; product "transcript variant X2"; protein_id "KAF7228388.1"; exon_number "9";
CM025009.1	Genbank	CDS	45826272	45826412	.	+	0	gene_id "G4P62_000436"; transcript_id "gnl|WGS:JAAVVJ|G4P62_T000698"; gbkey "CDS"; gene "upf3b"; locus_tag "G4P62_000436"; orig_transcript_id "gnl|WGS:JAAVVJ|G4P62_T000698"; product "transcript variant X2"; protein_id "KAF7228388.1"; exon_number "10";
CM025009.1	Genbank	start_codon	45823820	45823822	.	+	0	gene_id "G4P62_000436"; transcript_id "gnl|WGS:JAAVVJ|G4P62_T000698"; gbkey "CDS"; gene "upf3b"; locus_tag "G4P62_000436"; orig_transcript_id "gnl|WGS:JAAVVJ|G4P62_T000698"; product "transcript variant X2"; protein_id "KAF7228388.1"; exon_number "1";
CM025009.1	Genbank	stop_codon	45826413	45826415	.	+	0	gene_id "G4P62_000436"; transcript_id "gnl|WGS:JAAVVJ|G4P62_T000698"; gbkey "CDS"; gene "upf3b"; locus_tag "G4P62_000436"; orig_transcript_id "gnl|WGS:JAAVVJ|G4P62_T000698"; product "transcript variant X2"; protein_id "KAF7228388.1"; exon_number "10";
CM025009.1	Genbank	gene	45829584	45831369	.	+	.	gene_id "G4P62_000435"; transcript_id ""; description "60S ribosomal protein L39"; gbkey "Gene"; gene "rpl39"; gene_biotype "protein_coding"; locus_tag "G4P62_000435";
CM025009.1	Genbank	transcript	45829584	45831369	.	+	.	gene_id "G4P62_000435"; transcript_id "gnl|WGS:JAAVVJ|G4P62_T000697"; gbkey "mRNA"; gene "rpl39"; locus_tag "G4P62_000435"; orig_protein_id "gnl|WGS:JAAVVJ|G4P62_P000697"; orig_transcript_id "gnl|WGS:JAAVVJ|G4P62_T000697"; product "ribosomal protein L39"; transcript_biotype "mRNA";
CM025009.1	Genbank	exon	45829584	45829689	.	+	.	gene_id "G4P62_000435"; transcript_id "gnl|WGS:JAAVVJ|G4P62_T000697"; gene "rpl39"; locus_tag "G4P62_000435"; orig_protein_id "gnl|WGS:JAAVVJ|G4P62_P000697"; orig_transcript_id "gnl|WGS:JAAVVJ|G4P62_T000697"; product "ribosomal protein L39"; transcript_biotype "mRNA"; exon_number "1";
CM025009.1	Genbank	exon	45829945	45830048	.	+	.	gene_id "G4P62_000435"; transcript_id "gnl|WGS:JAAVVJ|G4P62_T000697"; gene "rpl39"; locus_tag "G4P62_000435"; orig_protein_id "gnl|WGS:JAAVVJ|G4P62_P000697"; orig_transcript_id "gnl|WGS:JAAVVJ|G4P62_T000697"; product "ribosomal protein L39"; transcript_biotype "mRNA"; exon_number "2";
CM025009.1	Genbank	exon	45831160	45831369	.	+	.	gene_id "G4P62_000435"; transcript_id "gnl|WGS:JAAVVJ|G4P62_T000697"; gene "rpl39"; locus_tag "G4P62_000435"; orig_protein_id "gnl|WGS:JAAVVJ|G4P62_P000697"; orig_transcript_id "gnl|WGS:JAAVVJ|G4P62_T000697"; product "ribosomal protein L39"; transcript_biotype "mRNA"; exon_number "3";
CM025009.1	Genbank	CDS	45829687	45829689	.	+	0	gene_id "G4P62_000435"; transcript_id "gnl|WGS:JAAVVJ|G4P62_T000697"; gbkey "CDS"; gene "rpl39"; locus_tag "G4P62_000435"; orig_transcript_id "gnl|WGS:JAAVVJ|G4P62_T000697"; product "ribosomal protein L39"; protein_id "KAF7228387.1"; exon_number "1";
CM025009.1	Genbank	CDS	45829945	45830048	.	+	0	gene_id "G4P62_000435"; transcript_id "gnl|WGS:JAAVVJ|G4P62_T000697"; gbkey "CDS"; gene "rpl39"; locus_tag "G4P62_000435"; orig_transcript_id "gnl|WGS:JAAVVJ|G4P62_T000697"; product "ribosomal protein L39"; protein_id "KAF7228387.1"; exon_number "2";
CM025009.1	Genbank	CDS	45831160	45831205	.	+	1	gene_id "G4P62_000435"; transcript_id "gnl|WGS:JAAVVJ|G4P62_T000697"; gbkey "CDS"; gene "rpl39"; locus_tag "G4P62_000435"; orig_transcript_id "gnl|WGS:JAAVVJ|G4P62_T000697"; product "ribosomal protein L39"; protein_id "KAF7228387.1"; exon_number "3";
CM025009.1	Genbank	start_codon	45829687	45829689	.	+	0	gene_id "G4P62_000435"; transcript_id "gnl|WGS:JAAVVJ|G4P62_T000697"; gbkey "CDS"; gene "rpl39"; locus_tag "G4P62_000435"; orig_transcript_id "gnl|WGS:JAAVVJ|G4P62_T000697"; product "ribosomal protein L39"; protein_id "KAF7228387.1"; exon_number "1";
CM025009.1	Genbank	stop_codon	45831206	45831208	.	+	0	gene_id "G4P62_000435"; transcript_id "gnl|WGS:JAAVVJ|G4P62_T000697"; gbkey "CDS"; gene "rpl39"; locus_tag "G4P62_000435"; orig_transcript_id "gnl|WGS:JAAVVJ|G4P62_T000697"; product "ribosomal protein L39"; protein_id "KAF7228387.1"; exon_number "3";
CM025009.1	Genbank	gene	45831306	45832984	.	-	.	gene_id "G4P62_000434"; transcript_id ""; description "ankyrin repeat domain-containing protein SOWAHD"; gbkey "Gene"; gene "sowahd"; gene_biotype "protein_coding"; locus_tag "G4P62_000434";
CM025009.1	Genbank	transcript	45831306	45832984	.	-	.	gene_id "G4P62_000434"; transcript_id "gnl|WGS:JAAVVJ|G4P62_T000696"; gbkey "mRNA"; gene "sowahd"; locus_tag "G4P62_000434"; orig_protein_id "gnl|WGS:JAAVVJ|G4P62_P000696"; orig_transcript_id "gnl|WGS:JAAVVJ|G4P62_T000696"; product "sosondowah ankyrin repeat domain family member D"; transcript_biotype "mRNA";
CM025009.1	Genbank	exon	45832778	45832984	.	-	.	gene_id "G4P62_000434"; transcript_id "gnl|WGS:JAAVVJ|G4P62_T000696"; gene "sowahd"; locus_tag "G4P62_000434"; orig_protein_id "gnl|WGS:JAAVVJ|G4P62_P000696"; orig_transcript_id "gnl|WGS:JAAVVJ|G4P62_T000696"; product "sosondowah ankyrin repeat domain family member D"; transcript_biotype "mRNA"; exon_number "1";
CM025009.1	Genbank	exon	45831306	45832571	.	-	.	gene_id "G4P62_000434"; transcript_id "gnl|WGS:JAAVVJ|G4P62_T000696"; gene "sowahd"; locus_tag "G4P62_000434"; orig_protein_id "gnl|WGS:JAAVVJ|G4P62_P000696"; orig_transcript_id "gnl|WGS:JAAVVJ|G4P62_T000696"; product "sosondowah ankyrin repeat domain family member D"; transcript_biotype "mRNA"; exon_number "2";
CM025009.1	Genbank	CDS	45831654	45832571	.	-	0	gene_id "G4P62_000434"; transcript_id "gnl|WGS:JAAVVJ|G4P62_T000696"; gbkey "CDS"; gene "sowahd"; locus_tag "G4P62_000434"; orig_transcript_id "gnl|WGS:JAAVVJ|G4P62_T000696"; product "sosondowah ankyrin repeat domain family member D"; protein_id "KAF7228386.1"; exon_number "2";
CM025009.1	Genbank	start_codon	45832569	45832571	.	-	0	gene_id "G4P62_000434"; transcript_id "gnl|WGS:JAAVVJ|G4P62_T000696"; gbkey "CDS"; gene "sowahd"; locus_tag "G4P62_000434"; orig_transcript_id "gnl|WGS:JAAVVJ|G4P62_T000696"; product "sosondowah ankyrin repeat domain family member D"; protein_id "KAF7228386.1"; exon_number "2";
CM025009.1	Genbank	stop_codon	45831651	45831653	.	-	0	gene_id "G4P62_000434"; transcript_id "gnl|WGS:JAAVVJ|G4P62_T000696"; gbkey "CDS"; gene "sowahd"; locus_tag "G4P62_000434"; orig_transcript_id "gnl|WGS:JAAVVJ|G4P62_T000696"; product "sosondowah ankyrin repeat domain family member D"; protein_id "KAF7228386.1"; exon_number "2";
CM025009.1	Genbank	gene	45833016	45837455	.	-	.	gene_id "G4P62_000433"; transcript_id ""; description "securin-like"; gbkey "Gene"; gene_biotype "protein_coding"; locus_tag "G4P62_000433"; note "LOC107377863";
CM025009.1	Genbank	transcript	45833016	45837455	.	-	.	gene_id "G4P62_000433"; transcript_id "gnl|WGS:JAAVVJ|G4P62_T000695"; gbkey "mRNA"; locus_tag "G4P62_000433"; orig_protein_id "gnl|WGS:JAAVVJ|G4P62_P000695"; orig_transcript_id "gnl|WGS:JAAVVJ|G4P62_T000695"; product "securin-like"; transcript_biotype "mRNA";
CM025009.1	Genbank	exon	45837319	45837455	.	-	.	gene_id "G4P62_000433"; transcript_id "gnl|WGS:JAAVVJ|G4P62_T000695"; locus_tag "G4P62_000433"; orig_protein_id "gnl|WGS:JAAVVJ|G4P62_P000695"; orig_transcript_id "gnl|WGS:JAAVVJ|G4P62_T000695"; product "securin-like"; transcript_biotype "mRNA"; exon_number "1";
CM025009.1	Genbank	exon	45836688	45836778	.	-	.	gene_id "G4P62_000433"; transcript_id "gnl|WGS:JAAVVJ|G4P62_T000695"; locus_tag "G4P62_000433"; orig_protein_id "gnl|WGS:JAAVVJ|G4P62_P000695"; orig_transcript_id "gnl|WGS:JAAVVJ|G4P62_T000695"; product "securin-like"; transcript_biotype "mRNA"; exon_number "2";
CM025009.1	Genbank	exon	45836475	45836608	.	-	.	gene_id "G4P62_000433"; transcript_id "gnl|WGS:JAAVVJ|G4P62_T000695"; locus_tag "G4P62_000433"; orig_protein_id "gnl|WGS:JAAVVJ|G4P62_P000695"; orig_transcript_id "gnl|WGS:JAAVVJ|G4P62_T000695"; product "securin-like"; transcript_biotype "mRNA"; exon_number "3";
CM025009.1	Genbank	exon	45835873	45835954	.	-	.	gene_id "G4P62_000433"; transcript_id "gnl|WGS:JAAVVJ|G4P62_T000695"; locus_tag "G4P62_000433"; orig_protein_id "gnl|WGS:JAAVVJ|G4P62_P000695"; orig_transcript_id "gnl|WGS:JAAVVJ|G4P62_T000695"; product "securin-like"; transcript_biotype "mRNA"; exon_number "4";
CM025009.1	Genbank	exon	45835281	45835445	.	-	.	gene_id "G4P62_000433"; transcript_id "gnl|WGS:JAAVVJ|G4P62_T000695"; locus_tag "G4P62_000433"; orig_protein_id "gnl|WGS:JAAVVJ|G4P62_P000695"; orig_transcript_id "gnl|WGS:JAAVVJ|G4P62_T000695"; product "securin-like"; transcript_biotype "mRNA"; exon_number "5";
CM025009.1	Genbank	exon	45833016	45833163	.	-	.	gene_id "G4P62_000433"; transcript_id "gnl|WGS:JAAVVJ|G4P62_T000695"; locus_tag "G4P62_000433"; orig_protein_id "gnl|WGS:JAAVVJ|G4P62_P000695"; orig_transcript_id "gnl|WGS:JAAVVJ|G4P62_T000695"; product "securin-like"; transcript_biotype "mRNA"; exon_number "6";
CM025009.1	Genbank	CDS	45836688	45836772	.	-	0	gene_id "G4P62_000433"; transcript_id "gnl|WGS:JAAVVJ|G4P62_T000695"; gbkey "CDS"; locus_tag "G4P62_000433"; orig_transcript_id "gnl|WGS:JAAVVJ|G4P62_T000695"; product "securin-like"; protein_id "KAF7228385.1"; exon_number "2";
CM025009.1	Genbank	CDS	45836475	45836608	.	-	2	gene_id "G4P62_000433"; transcript_id "gnl|WGS:JAAVVJ|G4P62_T000695"; gbkey "CDS"; locus_tag "G4P62_000433"; orig_transcript_id "gnl|WGS:JAAVVJ|G4P62_T000695"; product "securin-like"; protein_id "KAF7228385.1"; exon_number "3";
CM025009.1	Genbank	CDS	45835873	45835954	.	-	0	gene_id "G4P62_000433"; transcript_id "gnl|WGS:JAAVVJ|G4P62_T000695"; gbkey "CDS"; locus_tag "G4P62_000433"; orig_transcript_id "gnl|WGS:JAAVVJ|G4P62_T000695"; product "securin-like"; protein_id "KAF7228385.1"; exon_number "4";
CM025009.1	Genbank	CDS	45835281	45835445	.	-	2	gene_id "G4P62_000433"; transcript_id "gnl|WGS:JAAVVJ|G4P62_T000695"; gbkey "CDS"; locus_tag "G4P62_000433"; orig_transcript_id "gnl|WGS:JAAVVJ|G4P62_T000695"; product "securin-like"; protein_id "KAF7228385.1"; exon_number "5";
CM025009.1	Genbank	CDS	45833087	45833163	.	-	2	gene_id "G4P62_000433"; transcript_id "gnl|WGS:JAAVVJ|G4P62_T000695"; gbkey "CDS"; locus_tag "G4P62_000433"; orig_transcript_id "gnl|WGS:JAAVVJ|G4P62_T000695"; product "securin-like"; protein_id "KAF7228385.1"; exon_number "6";
CM025009.1	Genbank	start_codon	45836770	45836772	.	-	0	gene_id "G4P62_000433"; transcript_id "gnl|WGS:JAAVVJ|G4P62_T000695"; gbkey "CDS"; locus_tag "G4P62_000433"; orig_transcript_id "gnl|WGS:JAAVVJ|G4P62_T000695"; product "securin-like"; protein_id "KAF7228385.1"; exon_number "2";
CM025009.1	Genbank	stop_codon	45833084	45833086	.	-	0	gene_id "G4P62_000433"; transcript_id "gnl|WGS:JAAVVJ|G4P62_T000695"; gbkey "CDS"; locus_tag "G4P62_000433"; orig_transcript_id "gnl|WGS:JAAVVJ|G4P62_T000695"; product "securin-like"; protein_id "KAF7228385.1"; exon_number "6";
CM025009.1	Genbank	gene	45839565	45858484	.	+	.	gene_id "G4P62_000432"; transcript_id ""; description "septin-6 isoform X1"; gbkey "Gene"; gene "sept6"; gene_biotype "protein_coding"; locus_tag "G4P62_000432"; partial "true";
CM025009.1	Genbank	transcript	45839565	45858484	.	+	.	gene_id "G4P62_000432"; transcript_id "gnl|WGS:JAAVVJ|G4P62_T000692"; gbkey "mRNA"; gene "sept6"; locus_tag "G4P62_000432"; note "transcript variant X5"; orig_protein_id "gnl|WGS:JAAVVJ|G4P62_P000692"; orig_transcript_id "gnl|WGS:JAAVVJ|G4P62_T000692"; partial "true"; product "septin 6"; transcript_biotype "mRNA";
CM025009.1	Genbank	exon	45839565	45839679	.	+	.	gene_id "G4P62_000432"; transcript_id "gnl|WGS:JAAVVJ|G4P62_T000692"; gene "sept6"; locus_tag "G4P62_000432"; note "transcript variant X5"; orig_protein_id "gnl|WGS:JAAVVJ|G4P62_P000692"; orig_transcript_id "gnl|WGS:JAAVVJ|G4P62_T000692"; partial "true"; product "septin 6"; transcript_biotype "mRNA"; exon_number "1";
CM025009.1	Genbank	exon	45842924	45843119	.	+	.	gene_id "G4P62_000432"; transcript_id "gnl|WGS:JAAVVJ|G4P62_T000692"; gene "sept6"; locus_tag "G4P62_000432"; note "transcript variant X5"; orig_protein_id "gnl|WGS:JAAVVJ|G4P62_P000692"; orig_transcript_id "gnl|WGS:JAAVVJ|G4P62_T000692"; partial "true"; product "septin 6"; transcript_biotype "mRNA"; exon_number "2";
CM025009.1	Genbank	exon	45844052	45844238	.	+	.	gene_id "G4P62_000432"; transcript_id "gnl|WGS:JAAVVJ|G4P62_T000692"; gene "sept6"; locus_tag "G4P62_000432"; note "transcript variant X5"; orig_protein_id "gnl|WGS:JAAVVJ|G4P62_P000692"; orig_transcript_id "gnl|WGS:JAAVVJ|G4P62_T000692"; partial "true"; product "septin 6"; transcript_biotype "mRNA"; exon_number "3";
CM025009.1	Genbank	exon	45848389	45848550	.	+	.	gene_id "G4P62_000432"; transcript_id "gnl|WGS:JAAVVJ|G4P62_T000692"; gene "sept6"; locus_tag "G4P62_000432"; note "transcript variant X5"; orig_protein_id "gnl|WGS:JAAVVJ|G4P62_P000692"; orig_transcript_id "gnl|WGS:JAAVVJ|G4P62_T000692"; partial "true"; product "septin 6"; transcript_biotype "mRNA"; exon_number "4";
CM025009.1	Genbank	exon	45848941	45849037	.	+	.	gene_id "G4P62_000432"; transcript_id "gnl|WGS:JAAVVJ|G4P62_T000692"; gene "sept6"; locus_tag "G4P62_000432"; note "transcript variant X5"; orig_protein_id "gnl|WGS:JAAVVJ|G4P62_P000692"; orig_transcript_id "gnl|WGS:JAAVVJ|G4P62_T000692"; partial "true"; product "septin 6"; transcript_biotype "mRNA"; exon_number "5";
CM025009.1	Genbank	exon	45850863	45851031	.	+	.	gene_id "G4P62_000432"; transcript_id "gnl|WGS:JAAVVJ|G4P62_T000692"; gene "sept6"; locus_tag "G4P62_000432"; note "transcript variant X5"; orig_protein_id "gnl|WGS:JAAVVJ|G4P62_P000692"; orig_transcript_id "gnl|WGS:JAAVVJ|G4P62_T000692"; partial "true"; product "septin 6"; transcript_biotype "mRNA"; exon_number "6";
CM025009.1	Genbank	exon	45851151	45851283	.	+	.	gene_id "G4P62_000432"; transcript_id "gnl|WGS:JAAVVJ|G4P62_T000692"; gene "sept6"; locus_tag "G4P62_000432"; note "transcript variant X5"; orig_protein_id "gnl|WGS:JAAVVJ|G4P62_P000692"; orig_transcript_id "gnl|WGS:JAAVVJ|G4P62_T000692"; partial "true"; product "septin 6"; transcript_biotype "mRNA"; exon_number "7";
CM025009.1	Genbank	exon	45851373	45851563	.	+	.	gene_id "G4P62_000432"; transcript_id "gnl|WGS:JAAVVJ|G4P62_T000692"; gene "sept6"; locus_tag "G4P62_000432"; note "transcript variant X5"; orig_protein_id "gnl|WGS:JAAVVJ|G4P62_P000692"; orig_transcript_id "gnl|WGS:JAAVVJ|G4P62_T000692"; partial "true"; product "septin 6"; transcript_biotype "mRNA"; exon_number "8";
CM025009.1	Genbank	exon	45852461	45852508	.	+	.	gene_id "G4P62_000432"; transcript_id "gnl|WGS:JAAVVJ|G4P62_T000692"; gene "sept6"; locus_tag "G4P62_000432"; note "transcript variant X5"; orig_protein_id "gnl|WGS:JAAVVJ|G4P62_P000692"; orig_transcript_id "gnl|WGS:JAAVVJ|G4P62_T000692"; partial "true"; product "septin 6"; transcript_biotype "mRNA"; exon_number "9";
CM025009.1	Genbank	exon	45856874	45858484	.	+	.	gene_id "G4P62_000432"; transcript_id "gnl|WGS:JAAVVJ|G4P62_T000692"; gene "sept6"; locus_tag "G4P62_000432"; note "transcript variant X5"; orig_protein_id "gnl|WGS:JAAVVJ|G4P62_P000692"; orig_transcript_id "gnl|WGS:JAAVVJ|G4P62_T000692"; partial "true"; product "septin 6"; transcript_biotype "mRNA"; exon_number "10";
CM025009.1	Genbank	CDS	45839565	45839679	.	+	0	gene_id "G4P62_000432"; transcript_id "gnl|WGS:JAAVVJ|G4P62_T000692"; gbkey "CDS"; gene "sept6"; locus_tag "G4P62_000432"; orig_transcript_id "gnl|WGS:JAAVVJ|G4P62_T000692"; partial "true"; product "transcript variant X5"; protein_id "KAF7228382.1"; exon_number "1";
CM025009.1	Genbank	CDS	45842924	45843119	.	+	2	gene_id "G4P62_000432"; transcript_id "gnl|WGS:JAAVVJ|G4P62_T000692"; gbkey "CDS"; gene "sept6"; locus_tag "G4P62_000432"; orig_transcript_id "gnl|WGS:JAAVVJ|G4P62_T000692"; partial "true"; product "transcript variant X5"; protein_id "KAF7228382.1"; exon_number "2";
CM025009.1	Genbank	CDS	45844052	45844238	.	+	1	gene_id "G4P62_000432"; transcript_id "gnl|WGS:JAAVVJ|G4P62_T000692"; gbkey "CDS"; gene "sept6"; locus_tag "G4P62_000432"; orig_transcript_id "gnl|WGS:JAAVVJ|G4P62_T000692"; partial "true"; product "transcript variant X5"; protein_id "KAF7228382.1"; exon_number "3";
CM025009.1	Genbank	CDS	45848389	45848550	.	+	0	gene_id "G4P62_000432"; transcript_id "gnl|WGS:JAAVVJ|G4P62_T000692"; gbkey "CDS"; gene "sept6"; locus_tag "G4P62_000432"; orig_transcript_id "gnl|WGS:JAAVVJ|G4P62_T000692"; partial "true"; product "transcript variant X5"; protein_id "KAF7228382.1"; exon_number "4";
CM025009.1	Genbank	CDS	45848941	45849037	.	+	0	gene_id "G4P62_000432"; transcript_id "gnl|WGS:JAAVVJ|G4P62_T000692"; gbkey "CDS"; gene "sept6"; locus_tag "G4P62_000432"; orig_transcript_id "gnl|WGS:JAAVVJ|G4P62_T000692"; partial "true"; product "transcript variant X5"; protein_id "KAF7228382.1"; exon_number "5";
CM025009.1	Genbank	CDS	45850863	45851031	.	+	2	gene_id "G4P62_000432"; transcript_id "gnl|WGS:JAAVVJ|G4P62_T000692"; gbkey "CDS"; gene "sept6"; locus_tag "G4P62_000432"; orig_transcript_id "gnl|WGS:JAAVVJ|G4P62_T000692"; partial "true"; product "transcript variant X5"; protein_id "KAF7228382.1"; exon_number "6";
CM025009.1	Genbank	CDS	45851151	45851283	.	+	1	gene_id "G4P62_000432"; transcript_id "gnl|WGS:JAAVVJ|G4P62_T000692"; gbkey "CDS"; gene "sept6"; locus_tag "G4P62_000432"; orig_transcript_id "gnl|WGS:JAAVVJ|G4P62_T000692"; partial "true"; product "transcript variant X5"; protein_id "KAF7228382.1"; exon_number "7";
CM025009.1	Genbank	CDS	45851373	45851563	.	+	0	gene_id "G4P62_000432"; transcript_id "gnl|WGS:JAAVVJ|G4P62_T000692"; gbkey "CDS"; gene "sept6"; locus_tag "G4P62_000432"; orig_transcript_id "gnl|WGS:JAAVVJ|G4P62_T000692"; partial "true"; product "transcript variant X5"; protein_id "KAF7228382.1"; exon_number "8";
CM025009.1	Genbank	CDS	45852461	45852461	.	+	1	gene_id "G4P62_000432"; transcript_id "gnl|WGS:JAAVVJ|G4P62_T000692"; gbkey "CDS"; gene "sept6"; locus_tag "G4P62_000432"; orig_transcript_id "gnl|WGS:JAAVVJ|G4P62_T000692"; partial "true"; product "transcript variant X5"; protein_id "KAF7228382.1"; exon_number "9";
CM025009.1	Genbank	start_codon	45839565	45839567	.	+	0	gene_id "G4P62_000432"; transcript_id "gnl|WGS:JAAVVJ|G4P62_T000692"; gbkey "CDS"; gene "sept6"; locus_tag "G4P62_000432"; orig_transcript_id "gnl|WGS:JAAVVJ|G4P62_T000692"; partial "true"; product "transcript variant X5"; protein_id "KAF7228382.1"; exon_number "1";
CM025009.1	Genbank	stop_codon	45852462	45852464	.	+	0	gene_id "G4P62_000432"; transcript_id "gnl|WGS:JAAVVJ|G4P62_T000692"; gbkey "CDS"; gene "sept6"; locus_tag "G4P62_000432"; orig_transcript_id "gnl|WGS:JAAVVJ|G4P62_T000692"; partial "true"; product "transcript variant X5"; protein_id "KAF7228382.1"; exon_number "9";
CM025009.1	Genbank	transcript	45839565	45858484	.	+	.	gene_id "G4P62_000432"; transcript_id "gnl|WGS:JAAVVJ|G4P62_T000691"; gbkey "mRNA"; gene "sept6"; locus_tag "G4P62_000432"; note "transcript variant X1"; orig_protein_id "gnl|WGS:JAAVVJ|G4P62_P000691"; orig_transcript_id "gnl|WGS:JAAVVJ|G4P62_T000691"; partial "true"; product "septin 6"; transcript_biotype "mRNA";
CM025009.1	Genbank	exon	45839565	45839679	.	+	.	gene_id "G4P62_000432"; transcript_id "gnl|WGS:JAAVVJ|G4P62_T000691"; gene "sept6"; locus_tag "G4P62_000432"; note "transcript variant X1"; orig_protein_id "gnl|WGS:JAAVVJ|G4P62_P000691"; orig_transcript_id "gnl|WGS:JAAVVJ|G4P62_T000691"; partial "true"; product "septin 6"; transcript_biotype "mRNA"; exon_number "1";
CM025009.1	Genbank	exon	45842924	45843119	.	+	.	gene_id "G4P62_000432"; transcript_id "gnl|WGS:JAAVVJ|G4P62_T000691"; gene "sept6"; locus_tag "G4P62_000432"; note "transcript variant X1"; orig_protein_id "gnl|WGS:JAAVVJ|G4P62_P000691"; orig_transcript_id "gnl|WGS:JAAVVJ|G4P62_T000691"; partial "true"; product "septin 6"; transcript_biotype "mRNA"; exon_number "2";
CM025009.1	Genbank	exon	45844052	45844238	.	+	.	gene_id "G4P62_000432"; transcript_id "gnl|WGS:JAAVVJ|G4P62_T000691"; gene "sept6"; locus_tag "G4P62_000432"; note "transcript variant X1"; orig_protein_id "gnl|WGS:JAAVVJ|G4P62_P000691"; orig_transcript_id "gnl|WGS:JAAVVJ|G4P62_T000691"; partial "true"; product "septin 6"; transcript_biotype "mRNA"; exon_number "3";
CM025009.1	Genbank	exon	45848389	45848550	.	+	.	gene_id "G4P62_000432"; transcript_id "gnl|WGS:JAAVVJ|G4P62_T000691"; gene "sept6"; locus_tag "G4P62_000432"; note "transcript variant X1"; orig_protein_id "gnl|WGS:JAAVVJ|G4P62_P000691"; orig_transcript_id "gnl|WGS:JAAVVJ|G4P62_T000691"; partial "true"; product "septin 6"; transcript_biotype "mRNA"; exon_number "4";
CM025009.1	Genbank	exon	45848941	45849037	.	+	.	gene_id "G4P62_000432"; transcript_id "gnl|WGS:JAAVVJ|G4P62_T000691"; gene "sept6"; locus_tag "G4P62_000432"; note "transcript variant X1"; orig_protein_id "gnl|WGS:JAAVVJ|G4P62_P000691"; orig_transcript_id "gnl|WGS:JAAVVJ|G4P62_T000691"; partial "true"; product "septin 6"; transcript_biotype "mRNA"; exon_number "5";
CM025009.1	Genbank	exon	45850863	45851031	.	+	.	gene_id "G4P62_000432"; transcript_id "gnl|WGS:JAAVVJ|G4P62_T000691"; gene "sept6"; locus_tag "G4P62_000432"; note "transcript variant X1"; orig_protein_id "gnl|WGS:JAAVVJ|G4P62_P000691"; orig_transcript_id "gnl|WGS:JAAVVJ|G4P62_T000691"; partial "true"; product "septin 6"; transcript_biotype "mRNA"; exon_number "6";
CM025009.1	Genbank	exon	45851151	45851283	.	+	.	gene_id "G4P62_000432"; transcript_id "gnl|WGS:JAAVVJ|G4P62_T000691"; gene "sept6"; locus_tag "G4P62_000432"; note "transcript variant X1"; orig_protein_id "gnl|WGS:JAAVVJ|G4P62_P000691"; orig_transcript_id "gnl|WGS:JAAVVJ|G4P62_T000691"; partial "true"; product "septin 6"; transcript_biotype "mRNA"; exon_number "7";
CM025009.1	Genbank	exon	45851373	45851563	.	+	.	gene_id "G4P62_000432"; transcript_id "gnl|WGS:JAAVVJ|G4P62_T000691"; gene "sept6"; locus_tag "G4P62_000432"; note "transcript variant X1"; orig_protein_id "gnl|WGS:JAAVVJ|G4P62_P000691"; orig_transcript_id "gnl|WGS:JAAVVJ|G4P62_T000691"; partial "true"; product "septin 6"; transcript_biotype "mRNA"; exon_number "8";
CM025009.1	Genbank	exon	45856874	45858484	.	+	.	gene_id "G4P62_000432"; transcript_id "gnl|WGS:JAAVVJ|G4P62_T000691"; gene "sept6"; locus_tag "G4P62_000432"; note "transcript variant X1"; orig_protein_id "gnl|WGS:JAAVVJ|G4P62_P000691"; orig_transcript_id "gnl|WGS:JAAVVJ|G4P62_T000691"; partial "true"; product "septin 6"; transcript_biotype "mRNA"; exon_number "9";
CM025009.1	Genbank	CDS	45839565	45839679	.	+	0	gene_id "G4P62_000432"; transcript_id "gnl|WGS:JAAVVJ|G4P62_T000691"; gbkey "CDS"; gene "sept6"; locus_tag "G4P62_000432"; orig_transcript_id "gnl|WGS:JAAVVJ|G4P62_T000691"; partial "true"; product "transcript variant X1"; protein_id "KAF7228381.1"; exon_number "1";
CM025009.1	Genbank	CDS	45842924	45843119	.	+	2	gene_id "G4P62_000432"; transcript_id "gnl|WGS:JAAVVJ|G4P62_T000691"; gbkey "CDS"; gene "sept6"; locus_tag "G4P62_000432"; orig_transcript_id "gnl|WGS:JAAVVJ|G4P62_T000691"; partial "true"; product "transcript variant X1"; protein_id "KAF7228381.1"; exon_number "2";
CM025009.1	Genbank	CDS	45844052	45844238	.	+	1	gene_id "G4P62_000432"; transcript_id "gnl|WGS:JAAVVJ|G4P62_T000691"; gbkey "CDS"; gene "sept6"; locus_tag "G4P62_000432"; orig_transcript_id "gnl|WGS:JAAVVJ|G4P62_T000691"; partial "true"; product "transcript variant X1"; protein_id "KAF7228381.1"; exon_number "3";
CM025009.1	Genbank	CDS	45848389	45848550	.	+	0	gene_id "G4P62_000432"; transcript_id "gnl|WGS:JAAVVJ|G4P62_T000691"; gbkey "CDS"; gene "sept6"; locus_tag "G4P62_000432"; orig_transcript_id "gnl|WGS:JAAVVJ|G4P62_T000691"; partial "true"; product "transcript variant X1"; protein_id "KAF7228381.1"; exon_number "4";
CM025009.1	Genbank	CDS	45848941	45849037	.	+	0	gene_id "G4P62_000432"; transcript_id "gnl|WGS:JAAVVJ|G4P62_T000691"; gbkey "CDS"; gene "sept6"; locus_tag "G4P62_000432"; orig_transcript_id "gnl|WGS:JAAVVJ|G4P62_T000691"; partial "true"; product "transcript variant X1"; protein_id "KAF7228381.1"; exon_number "5";
CM025009.1	Genbank	CDS	45850863	45851031	.	+	2	gene_id "G4P62_000432"; transcript_id "gnl|WGS:JAAVVJ|G4P62_T000691"; gbkey "CDS"; gene "sept6"; locus_tag "G4P62_000432"; orig_transcript_id "gnl|WGS:JAAVVJ|G4P62_T000691"; partial "true"; product "transcript variant X1"; protein_id "KAF7228381.1"; exon_number "6";
CM025009.1	Genbank	CDS	45851151	45851283	.	+	1	gene_id "G4P62_000432"; transcript_id "gnl|WGS:JAAVVJ|G4P62_T000691"; gbkey "CDS"; gene "sept6"; locus_tag "G4P62_000432"; orig_transcript_id "gnl|WGS:JAAVVJ|G4P62_T000691"; partial "true"; product "transcript variant X1"; protein_id "KAF7228381.1"; exon_number "7";
CM025009.1	Genbank	CDS	45851373	45851563	.	+	0	gene_id "G4P62_000432"; transcript_id "gnl|WGS:JAAVVJ|G4P62_T000691"; gbkey "CDS"; gene "sept6"; locus_tag "G4P62_000432"; orig_transcript_id "gnl|WGS:JAAVVJ|G4P62_T000691"; partial "true"; product "transcript variant X1"; protein_id "KAF7228381.1"; exon_number "8";
CM025009.1	Genbank	CDS	45856874	45856895	.	+	1	gene_id "G4P62_000432"; transcript_id "gnl|WGS:JAAVVJ|G4P62_T000691"; gbkey "CDS"; gene "sept6"; locus_tag "G4P62_000432"; orig_transcript_id "gnl|WGS:JAAVVJ|G4P62_T000691"; partial "true"; product "transcript variant X1"; protein_id "KAF7228381.1"; exon_number "9";
CM025009.1	Genbank	start_codon	45839565	45839567	.	+	0	gene_id "G4P62_000432"; transcript_id "gnl|WGS:JAAVVJ|G4P62_T000691"; gbkey "CDS"; gene "sept6"; locus_tag "G4P62_000432"; orig_transcript_id "gnl|WGS:JAAVVJ|G4P62_T000691"; partial "true"; product "transcript variant X1"; protein_id "KAF7228381.1"; exon_number "1";
CM025009.1	Genbank	stop_codon	45856896	45856898	.	+	0	gene_id "G4P62_000432"; transcript_id "gnl|WGS:JAAVVJ|G4P62_T000691"; gbkey "CDS"; gene "sept6"; locus_tag "G4P62_000432"; orig_transcript_id "gnl|WGS:JAAVVJ|G4P62_T000691"; partial "true"; product "transcript variant X1"; protein_id "KAF7228381.1"; exon_number "9";
CM025009.1	Genbank	transcript	45839565	45858484	.	+	.	gene_id "G4P62_000432"; transcript_id "gnl|WGS:JAAVVJ|G4P62_T000690"; gbkey "mRNA"; gene "sept6"; locus_tag "G4P62_000432"; note "transcript variant X2"; orig_protein_id "gnl|WGS:JAAVVJ|G4P62_P000690"; orig_transcript_id "gnl|WGS:JAAVVJ|G4P62_T000690"; partial "true"; product "septin 6"; transcript_biotype "mRNA";
CM025009.1	Genbank	exon	45839565	45839679	.	+	.	gene_id "G4P62_000432"; transcript_id "gnl|WGS:JAAVVJ|G4P62_T000690"; gene "sept6"; locus_tag "G4P62_000432"; note "transcript variant X2"; orig_protein_id "gnl|WGS:JAAVVJ|G4P62_P000690"; orig_transcript_id "gnl|WGS:JAAVVJ|G4P62_T000690"; partial "true"; product "septin 6"; transcript_biotype "mRNA"; exon_number "1";
CM025009.1	Genbank	exon	45842924	45843119	.	+	.	gene_id "G4P62_000432"; transcript_id "gnl|WGS:JAAVVJ|G4P62_T000690"; gene "sept6"; locus_tag "G4P62_000432"; note "transcript variant X2"; orig_protein_id "gnl|WGS:JAAVVJ|G4P62_P000690"; orig_transcript_id "gnl|WGS:JAAVVJ|G4P62_T000690"; partial "true"; product "septin 6"; transcript_biotype "mRNA"; exon_number "2";
CM025009.1	Genbank	exon	45844052	45844238	.	+	.	gene_id "G4P62_000432"; transcript_id "gnl|WGS:JAAVVJ|G4P62_T000690"; gene "sept6"; locus_tag "G4P62_000432"; note "transcript variant X2"; orig_protein_id "gnl|WGS:JAAVVJ|G4P62_P000690"; orig_transcript_id "gnl|WGS:JAAVVJ|G4P62_T000690"; partial "true"; product "septin 6"; transcript_biotype "mRNA"; exon_number "3";
CM025009.1	Genbank	exon	45848389	45848550	.	+	.	gene_id "G4P62_000432"; transcript_id "gnl|WGS:JAAVVJ|G4P62_T000690"; gene "sept6"; locus_tag "G4P62_000432"; note "transcript variant X2"; orig_protein_id "gnl|WGS:JAAVVJ|G4P62_P000690"; orig_transcript_id "gnl|WGS:JAAVVJ|G4P62_T000690"; partial "true"; product "septin 6"; transcript_biotype "mRNA"; exon_number "4";
CM025009.1	Genbank	exon	45848941	45849037	.	+	.	gene_id "G4P62_000432"; transcript_id "gnl|WGS:JAAVVJ|G4P62_T000690"; gene "sept6"; locus_tag "G4P62_000432"; note "transcript variant X2"; orig_protein_id "gnl|WGS:JAAVVJ|G4P62_P000690"; orig_transcript_id "gnl|WGS:JAAVVJ|G4P62_T000690"; partial "true"; product "septin 6"; transcript_biotype "mRNA"; exon_number "5";
CM025009.1	Genbank	exon	45850863	45851031	.	+	.	gene_id "G4P62_000432"; transcript_id "gnl|WGS:JAAVVJ|G4P62_T000690"; gene "sept6"; locus_tag "G4P62_000432"; note "transcript variant X2"; orig_protein_id "gnl|WGS:JAAVVJ|G4P62_P000690"; orig_transcript_id "gnl|WGS:JAAVVJ|G4P62_T000690"; partial "true"; product "septin 6"; transcript_biotype "mRNA"; exon_number "6";
CM025009.1	Genbank	exon	45851151	45851283	.	+	.	gene_id "G4P62_000432"; transcript_id "gnl|WGS:JAAVVJ|G4P62_T000690"; gene "sept6"; locus_tag "G4P62_000432"; note "transcript variant X2"; orig_protein_id "gnl|WGS:JAAVVJ|G4P62_P000690"; orig_transcript_id "gnl|WGS:JAAVVJ|G4P62_T000690"; partial "true"; product "septin 6"; transcript_biotype "mRNA"; exon_number "7";
CM025009.1	Genbank	exon	45851373	45851563	.	+	.	gene_id "G4P62_000432"; transcript_id "gnl|WGS:JAAVVJ|G4P62_T000690"; gene "sept6"; locus_tag "G4P62_000432"; note "transcript variant X2"; orig_protein_id "gnl|WGS:JAAVVJ|G4P62_P000690"; orig_transcript_id "gnl|WGS:JAAVVJ|G4P62_T000690"; partial "true"; product "septin 6"; transcript_biotype "mRNA"; exon_number "8";
CM025009.1	Genbank	exon	45857387	45858484	.	+	.	gene_id "G4P62_000432"; transcript_id "gnl|WGS:JAAVVJ|G4P62_T000690"; gene "sept6"; locus_tag "G4P62_000432"; note "transcript variant X2"; orig_protein_id "gnl|WGS:JAAVVJ|G4P62_P000690"; orig_transcript_id "gnl|WGS:JAAVVJ|G4P62_T000690"; partial "true"; product "septin 6"; transcript_biotype "mRNA"; exon_number "9";
CM025009.1	Genbank	CDS	45839565	45839679	.	+	0	gene_id "G4P62_000432"; transcript_id "gnl|WGS:JAAVVJ|G4P62_T000690"; gbkey "CDS"; gene "sept6"; locus_tag "G4P62_000432"; orig_transcript_id "gnl|WGS:JAAVVJ|G4P62_T000690"; partial "true"; product "transcript variant X2"; protein_id "KAF7228380.1"; exon_number "1";
CM025009.1	Genbank	CDS	45842924	45843119	.	+	2	gene_id "G4P62_000432"; transcript_id "gnl|WGS:JAAVVJ|G4P62_T000690"; gbkey "CDS"; gene "sept6"; locus_tag "G4P62_000432"; orig_transcript_id "gnl|WGS:JAAVVJ|G4P62_T000690"; partial "true"; product "transcript variant X2"; protein_id "KAF7228380.1"; exon_number "2";
CM025009.1	Genbank	CDS	45844052	45844238	.	+	1	gene_id "G4P62_000432"; transcript_id "gnl|WGS:JAAVVJ|G4P62_T000690"; gbkey "CDS"; gene "sept6"; locus_tag "G4P62_000432"; orig_transcript_id "gnl|WGS:JAAVVJ|G4P62_T000690"; partial "true"; product "transcript variant X2"; protein_id "KAF7228380.1"; exon_number "3";
CM025009.1	Genbank	CDS	45848389	45848550	.	+	0	gene_id "G4P62_000432"; transcript_id "gnl|WGS:JAAVVJ|G4P62_T000690"; gbkey "CDS"; gene "sept6"; locus_tag "G4P62_000432"; orig_transcript_id "gnl|WGS:JAAVVJ|G4P62_T000690"; partial "true"; product "transcript variant X2"; protein_id "KAF7228380.1"; exon_number "4";
CM025009.1	Genbank	CDS	45848941	45849037	.	+	0	gene_id "G4P62_000432"; transcript_id "gnl|WGS:JAAVVJ|G4P62_T000690"; gbkey "CDS"; gene "sept6"; locus_tag "G4P62_000432"; orig_transcript_id "gnl|WGS:JAAVVJ|G4P62_T000690"; partial "true"; product "transcript variant X2"; protein_id "KAF7228380.1"; exon_number "5";
CM025009.1	Genbank	CDS	45850863	45851031	.	+	2	gene_id "G4P62_000432"; transcript_id "gnl|WGS:JAAVVJ|G4P62_T000690"; gbkey "CDS"; gene "sept6"; locus_tag "G4P62_000432"; orig_transcript_id "gnl|WGS:JAAVVJ|G4P62_T000690"; partial "true"; product "transcript variant X2"; protein_id "KAF7228380.1"; exon_number "6";
CM025009.1	Genbank	CDS	45851151	45851283	.	+	1	gene_id "G4P62_000432"; transcript_id "gnl|WGS:JAAVVJ|G4P62_T000690"; gbkey "CDS"; gene "sept6"; locus_tag "G4P62_000432"; orig_transcript_id "gnl|WGS:JAAVVJ|G4P62_T000690"; partial "true"; product "transcript variant X2"; protein_id "KAF7228380.1"; exon_number "7";
CM025009.1	Genbank	CDS	45851373	45851563	.	+	0	gene_id "G4P62_000432"; transcript_id "gnl|WGS:JAAVVJ|G4P62_T000690"; gbkey "CDS"; gene "sept6"; locus_tag "G4P62_000432"; orig_transcript_id "gnl|WGS:JAAVVJ|G4P62_T000690"; partial "true"; product "transcript variant X2"; protein_id "KAF7228380.1"; exon_number "8";
CM025009.1	Genbank	CDS	45857387	45857393	.	+	1	gene_id "G4P62_000432"; transcript_id "gnl|WGS:JAAVVJ|G4P62_T000690"; gbkey "CDS"; gene "sept6"; locus_tag "G4P62_000432"; orig_transcript_id "gnl|WGS:JAAVVJ|G4P62_T000690"; partial "true"; product "transcript variant X2"; protein_id "KAF7228380.1"; exon_number "9";
CM025009.1	Genbank	start_codon	45839565	45839567	.	+	0	gene_id "G4P62_000432"; transcript_id "gnl|WGS:JAAVVJ|G4P62_T000690"; gbkey "CDS"; gene "sept6"; locus_tag "G4P62_000432"; orig_transcript_id "gnl|WGS:JAAVVJ|G4P62_T000690"; partial "true"; product "transcript variant X2"; protein_id "KAF7228380.1"; exon_number "1";
CM025009.1	Genbank	stop_codon	45857394	45857396	.	+	0	gene_id "G4P62_000432"; transcript_id "gnl|WGS:JAAVVJ|G4P62_T000690"; gbkey "CDS"; gene "sept6"; locus_tag "G4P62_000432"; orig_transcript_id "gnl|WGS:JAAVVJ|G4P62_T000690"; partial "true"; product "transcript variant X2"; protein_id "KAF7228380.1"; exon_number "9";
CM025009.1	Genbank	transcript	45839565	45854044	.	+	.	gene_id "G4P62_000432"; transcript_id "gnl|WGS:JAAVVJ|G4P62_T000694"; gbkey "mRNA"; gene "sept6"; locus_tag "G4P62_000432"; note "transcript variant X3"; orig_protein_id "gnl|WGS:JAAVVJ|G4P62_P000694"; orig_transcript_id "gnl|WGS:JAAVVJ|G4P62_T000694"; partial "true"; product "septin 6"; transcript_biotype "mRNA";
CM025009.1	Genbank	exon	45839565	45839679	.	+	.	gene_id "G4P62_000432"; transcript_id "gnl|WGS:JAAVVJ|G4P62_T000694"; gene "sept6"; locus_tag "G4P62_000432"; note "transcript variant X3"; orig_protein_id "gnl|WGS:JAAVVJ|G4P62_P000694"; orig_transcript_id "gnl|WGS:JAAVVJ|G4P62_T000694"; partial "true"; product "septin 6"; transcript_biotype "mRNA"; exon_number "1";
CM025009.1	Genbank	exon	45842924	45843119	.	+	.	gene_id "G4P62_000432"; transcript_id "gnl|WGS:JAAVVJ|G4P62_T000694"; gene "sept6"; locus_tag "G4P62_000432"; note "transcript variant X3"; orig_protein_id "gnl|WGS:JAAVVJ|G4P62_P000694"; orig_transcript_id "gnl|WGS:JAAVVJ|G4P62_T000694"; partial "true"; product "septin 6"; transcript_biotype "mRNA"; exon_number "2";
CM025009.1	Genbank	exon	45844052	45844238	.	+	.	gene_id "G4P62_000432"; transcript_id "gnl|WGS:JAAVVJ|G4P62_T000694"; gene "sept6"; locus_tag "G4P62_000432"; note "transcript variant X3"; orig_protein_id "gnl|WGS:JAAVVJ|G4P62_P000694"; orig_transcript_id "gnl|WGS:JAAVVJ|G4P62_T000694"; partial "true"; product "septin 6"; transcript_biotype "mRNA"; exon_number "3";
CM025009.1	Genbank	exon	45848389	45848550	.	+	.	gene_id "G4P62_000432"; transcript_id "gnl|WGS:JAAVVJ|G4P62_T000694"; gene "sept6"; locus_tag "G4P62_000432"; note "transcript variant X3"; orig_protein_id "gnl|WGS:JAAVVJ|G4P62_P000694"; orig_transcript_id "gnl|WGS:JAAVVJ|G4P62_T000694"; partial "true"; product "septin 6"; transcript_biotype "mRNA"; exon_number "4";
CM025009.1	Genbank	exon	45848941	45849037	.	+	.	gene_id "G4P62_000432"; transcript_id "gnl|WGS:JAAVVJ|G4P62_T000694"; gene "sept6"; locus_tag "G4P62_000432"; note "transcript variant X3"; orig_protein_id "gnl|WGS:JAAVVJ|G4P62_P000694"; orig_transcript_id "gnl|WGS:JAAVVJ|G4P62_T000694"; partial "true"; product "septin 6"; transcript_biotype "mRNA"; exon_number "5";
CM025009.1	Genbank	exon	45850863	45851031	.	+	.	gene_id "G4P62_000432"; transcript_id "gnl|WGS:JAAVVJ|G4P62_T000694"; gene "sept6"; locus_tag "G4P62_000432"; note "transcript variant X3"; orig_protein_id "gnl|WGS:JAAVVJ|G4P62_P000694"; orig_transcript_id "gnl|WGS:JAAVVJ|G4P62_T000694"; partial "true"; product "septin 6"; transcript_biotype "mRNA"; exon_number "6";
CM025009.1	Genbank	exon	45851151	45851283	.	+	.	gene_id "G4P62_000432"; transcript_id "gnl|WGS:JAAVVJ|G4P62_T000694"; gene "sept6"; locus_tag "G4P62_000432"; note "transcript variant X3"; orig_protein_id "gnl|WGS:JAAVVJ|G4P62_P000694"; orig_transcript_id "gnl|WGS:JAAVVJ|G4P62_T000694"; partial "true"; product "septin 6"; transcript_biotype "mRNA"; exon_number "7";
CM025009.1	Genbank	exon	45851373	45851563	.	+	.	gene_id "G4P62_000432"; transcript_id "gnl|WGS:JAAVVJ|G4P62_T000694"; gene "sept6"; locus_tag "G4P62_000432"; note "transcript variant X3"; orig_protein_id "gnl|WGS:JAAVVJ|G4P62_P000694"; orig_transcript_id "gnl|WGS:JAAVVJ|G4P62_T000694"; partial "true"; product "septin 6"; transcript_biotype "mRNA"; exon_number "8";
CM025009.1	Genbank	exon	45852461	45852508	.	+	.	gene_id "G4P62_000432"; transcript_id "gnl|WGS:JAAVVJ|G4P62_T000694"; gene "sept6"; locus_tag "G4P62_000432"; note "transcript variant X3"; orig_protein_id "gnl|WGS:JAAVVJ|G4P62_P000694"; orig_transcript_id "gnl|WGS:JAAVVJ|G4P62_T000694"; partial "true"; product "septin 6"; transcript_biotype "mRNA"; exon_number "9";
CM025009.1	Genbank	exon	45853594	45854044	.	+	.	gene_id "G4P62_000432"; transcript_id "gnl|WGS:JAAVVJ|G4P62_T000694"; gene "sept6"; locus_tag "G4P62_000432"; note "transcript variant X3"; orig_protein_id "gnl|WGS:JAAVVJ|G4P62_P000694"; orig_transcript_id "gnl|WGS:JAAVVJ|G4P62_T000694"; partial "true"; product "septin 6"; transcript_biotype "mRNA"; exon_number "10";
CM025009.1	Genbank	CDS	45839565	45839679	.	+	0	gene_id "G4P62_000432"; transcript_id "gnl|WGS:JAAVVJ|G4P62_T000694"; gbkey "CDS"; gene "sept6"; locus_tag "G4P62_000432"; orig_transcript_id "gnl|WGS:JAAVVJ|G4P62_T000694"; partial "true"; product "transcript variant X3"; protein_id "KAF7228384.1"; exon_number "1";
CM025009.1	Genbank	CDS	45842924	45843119	.	+	2	gene_id "G4P62_000432"; transcript_id "gnl|WGS:JAAVVJ|G4P62_T000694"; gbkey "CDS"; gene "sept6"; locus_tag "G4P62_000432"; orig_transcript_id "gnl|WGS:JAAVVJ|G4P62_T000694"; partial "true"; product "transcript variant X3"; protein_id "KAF7228384.1"; exon_number "2";
CM025009.1	Genbank	CDS	45844052	45844238	.	+	1	gene_id "G4P62_000432"; transcript_id "gnl|WGS:JAAVVJ|G4P62_T000694"; gbkey "CDS"; gene "sept6"; locus_tag "G4P62_000432"; orig_transcript_id "gnl|WGS:JAAVVJ|G4P62_T000694"; partial "true"; product "transcript variant X3"; protein_id "KAF7228384.1"; exon_number "3";
CM025009.1	Genbank	CDS	45848389	45848550	.	+	0	gene_id "G4P62_000432"; transcript_id "gnl|WGS:JAAVVJ|G4P62_T000694"; gbkey "CDS"; gene "sept6"; locus_tag "G4P62_000432"; orig_transcript_id "gnl|WGS:JAAVVJ|G4P62_T000694"; partial "true"; product "transcript variant X3"; protein_id "KAF7228384.1"; exon_number "4";
CM025009.1	Genbank	CDS	45848941	45849037	.	+	0	gene_id "G4P62_000432"; transcript_id "gnl|WGS:JAAVVJ|G4P62_T000694"; gbkey "CDS"; gene "sept6"; locus_tag "G4P62_000432"; orig_transcript_id "gnl|WGS:JAAVVJ|G4P62_T000694"; partial "true"; product "transcript variant X3"; protein_id "KAF7228384.1"; exon_number "5";
CM025009.1	Genbank	CDS	45850863	45851031	.	+	2	gene_id "G4P62_000432"; transcript_id "gnl|WGS:JAAVVJ|G4P62_T000694"; gbkey "CDS"; gene "sept6"; locus_tag "G4P62_000432"; orig_transcript_id "gnl|WGS:JAAVVJ|G4P62_T000694"; partial "true"; product "transcript variant X3"; protein_id "KAF7228384.1"; exon_number "6";
CM025009.1	Genbank	CDS	45851151	45851283	.	+	1	gene_id "G4P62_000432"; transcript_id "gnl|WGS:JAAVVJ|G4P62_T000694"; gbkey "CDS"; gene "sept6"; locus_tag "G4P62_000432"; orig_transcript_id "gnl|WGS:JAAVVJ|G4P62_T000694"; partial "true"; product "transcript variant X3"; protein_id "KAF7228384.1"; exon_number "7";
CM025009.1	Genbank	CDS	45851373	45851563	.	+	0	gene_id "G4P62_000432"; transcript_id "gnl|WGS:JAAVVJ|G4P62_T000694"; gbkey "CDS"; gene "sept6"; locus_tag "G4P62_000432"; orig_transcript_id "gnl|WGS:JAAVVJ|G4P62_T000694"; partial "true"; product "transcript variant X3"; protein_id "KAF7228384.1"; exon_number "8";
CM025009.1	Genbank	CDS	45852461	45852461	.	+	1	gene_id "G4P62_000432"; transcript_id "gnl|WGS:JAAVVJ|G4P62_T000694"; gbkey "CDS"; gene "sept6"; locus_tag "G4P62_000432"; orig_transcript_id "gnl|WGS:JAAVVJ|G4P62_T000694"; partial "true"; product "transcript variant X3"; protein_id "KAF7228384.1"; exon_number "9";
CM025009.1	Genbank	start_codon	45839565	45839567	.	+	0	gene_id "G4P62_000432"; transcript_id "gnl|WGS:JAAVVJ|G4P62_T000694"; gbkey "CDS"; gene "sept6"; locus_tag "G4P62_000432"; orig_transcript_id "gnl|WGS:JAAVVJ|G4P62_T000694"; partial "true"; product "transcript variant X3"; protein_id "KAF7228384.1"; exon_number "1";
CM025009.1	Genbank	stop_codon	45852462	45852464	.	+	0	gene_id "G4P62_000432"; transcript_id "gnl|WGS:JAAVVJ|G4P62_T000694"; gbkey "CDS"; gene "sept6"; locus_tag "G4P62_000432"; orig_transcript_id "gnl|WGS:JAAVVJ|G4P62_T000694"; partial "true"; product "transcript variant X3"; protein_id "KAF7228384.1"; exon_number "9";
CM025009.1	Genbank	transcript	45839565	45854044	.	+	.	gene_id "G4P62_000432"; transcript_id "gnl|WGS:JAAVVJ|G4P62_T000693"; gbkey "mRNA"; gene "sept6"; locus_tag "G4P62_000432"; note "transcript variant X4"; orig_protein_id "gnl|WGS:JAAVVJ|G4P62_P000693"; orig_transcript_id "gnl|WGS:JAAVVJ|G4P62_T000693"; partial "true"; product "septin 6"; transcript_biotype "mRNA";
CM025009.1	Genbank	exon	45839565	45839679	.	+	.	gene_id "G4P62_000432"; transcript_id "gnl|WGS:JAAVVJ|G4P62_T000693"; gene "sept6"; locus_tag "G4P62_000432"; note "transcript variant X4"; orig_protein_id "gnl|WGS:JAAVVJ|G4P62_P000693"; orig_transcript_id "gnl|WGS:JAAVVJ|G4P62_T000693"; partial "true"; product "septin 6"; transcript_biotype "mRNA"; exon_number "1";
CM025009.1	Genbank	exon	45842924	45843119	.	+	.	gene_id "G4P62_000432"; transcript_id "gnl|WGS:JAAVVJ|G4P62_T000693"; gene "sept6"; locus_tag "G4P62_000432"; note "transcript variant X4"; orig_protein_id "gnl|WGS:JAAVVJ|G4P62_P000693"; orig_transcript_id "gnl|WGS:JAAVVJ|G4P62_T000693"; partial "true"; product "septin 6"; transcript_biotype "mRNA"; exon_number "2";
CM025009.1	Genbank	exon	45844052	45844238	.	+	.	gene_id "G4P62_000432"; transcript_id "gnl|WGS:JAAVVJ|G4P62_T000693"; gene "sept6"; locus_tag "G4P62_000432"; note "transcript variant X4"; orig_protein_id "gnl|WGS:JAAVVJ|G4P62_P000693"; orig_transcript_id "gnl|WGS:JAAVVJ|G4P62_T000693"; partial "true"; product "septin 6"; transcript_biotype "mRNA"; exon_number "3";
CM025009.1	Genbank	exon	45848389	45848550	.	+	.	gene_id "G4P62_000432"; transcript_id "gnl|WGS:JAAVVJ|G4P62_T000693"; gene "sept6"; locus_tag "G4P62_000432"; note "transcript variant X4"; orig_protein_id "gnl|WGS:JAAVVJ|G4P62_P000693"; orig_transcript_id "gnl|WGS:JAAVVJ|G4P62_T000693"; partial "true"; product "septin 6"; transcript_biotype "mRNA"; exon_number "4";
CM025009.1	Genbank	exon	45848941	45849037	.	+	.	gene_id "G4P62_000432"; transcript_id "gnl|WGS:JAAVVJ|G4P62_T000693"; gene "sept6"; locus_tag "G4P62_000432"; note "transcript variant X4"; orig_protein_id "gnl|WGS:JAAVVJ|G4P62_P000693"; orig_transcript_id "gnl|WGS:JAAVVJ|G4P62_T000693"; partial "true"; product "septin 6"; transcript_biotype "mRNA"; exon_number "5";
CM025009.1	Genbank	exon	45850863	45851031	.	+	.	gene_id "G4P62_000432"; transcript_id "gnl|WGS:JAAVVJ|G4P62_T000693"; gene "sept6"; locus_tag "G4P62_000432"; note "transcript variant X4"; orig_protein_id "gnl|WGS:JAAVVJ|G4P62_P000693"; orig_transcript_id "gnl|WGS:JAAVVJ|G4P62_T000693"; partial "true"; product "septin 6"; transcript_biotype "mRNA"; exon_number "6";
CM025009.1	Genbank	exon	45851151	45851283	.	+	.	gene_id "G4P62_000432"; transcript_id "gnl|WGS:JAAVVJ|G4P62_T000693"; gene "sept6"; locus_tag "G4P62_000432"; note "transcript variant X4"; orig_protein_id "gnl|WGS:JAAVVJ|G4P62_P000693"; orig_transcript_id "gnl|WGS:JAAVVJ|G4P62_T000693"; partial "true"; product "septin 6"; transcript_biotype "mRNA"; exon_number "7";
CM025009.1	Genbank	exon	45851373	45851563	.	+	.	gene_id "G4P62_000432"; transcript_id "gnl|WGS:JAAVVJ|G4P62_T000693"; gene "sept6"; locus_tag "G4P62_000432"; note "transcript variant X4"; orig_protein_id "gnl|WGS:JAAVVJ|G4P62_P000693"; orig_transcript_id "gnl|WGS:JAAVVJ|G4P62_T000693"; partial "true"; product "septin 6"; transcript_biotype "mRNA"; exon_number "8";
CM025009.1	Genbank	exon	45853594	45854044	.	+	.	gene_id "G4P62_000432"; transcript_id "gnl|WGS:JAAVVJ|G4P62_T000693"; gene "sept6"; locus_tag "G4P62_000432"; note "transcript variant X4"; orig_protein_id "gnl|WGS:JAAVVJ|G4P62_P000693"; orig_transcript_id "gnl|WGS:JAAVVJ|G4P62_T000693"; partial "true"; product "septin 6"; transcript_biotype "mRNA"; exon_number "9";
CM025009.1	Genbank	CDS	45839565	45839679	.	+	0	gene_id "G4P62_000432"; transcript_id "gnl|WGS:JAAVVJ|G4P62_T000693"; gbkey "CDS"; gene "sept6"; locus_tag "G4P62_000432"; orig_transcript_id "gnl|WGS:JAAVVJ|G4P62_T000693"; partial "true"; product "transcript variant X4"; protein_id "KAF7228383.1"; exon_number "1";
CM025009.1	Genbank	CDS	45842924	45843119	.	+	2	gene_id "G4P62_000432"; transcript_id "gnl|WGS:JAAVVJ|G4P62_T000693"; gbkey "CDS"; gene "sept6"; locus_tag "G4P62_000432"; orig_transcript_id "gnl|WGS:JAAVVJ|G4P62_T000693"; partial "true"; product "transcript variant X4"; protein_id "KAF7228383.1"; exon_number "2";
CM025009.1	Genbank	CDS	45844052	45844238	.	+	1	gene_id "G4P62_000432"; transcript_id "gnl|WGS:JAAVVJ|G4P62_T000693"; gbkey "CDS"; gene "sept6"; locus_tag "G4P62_000432"; orig_transcript_id "gnl|WGS:JAAVVJ|G4P62_T000693"; partial "true"; product "transcript variant X4"; protein_id "KAF7228383.1"; exon_number "3";
CM025009.1	Genbank	CDS	45848389	45848550	.	+	0	gene_id "G4P62_000432"; transcript_id "gnl|WGS:JAAVVJ|G4P62_T000693"; gbkey "CDS"; gene "sept6"; locus_tag "G4P62_000432"; orig_transcript_id "gnl|WGS:JAAVVJ|G4P62_T000693"; partial "true"; product "transcript variant X4"; protein_id "KAF7228383.1"; exon_number "4";
CM025009.1	Genbank	CDS	45848941	45849037	.	+	0	gene_id "G4P62_000432"; transcript_id "gnl|WGS:JAAVVJ|G4P62_T000693"; gbkey "CDS"; gene "sept6"; locus_tag "G4P62_000432"; orig_transcript_id "gnl|WGS:JAAVVJ|G4P62_T000693"; partial "true"; product "transcript variant X4"; protein_id "KAF7228383.1"; exon_number "5";
CM025009.1	Genbank	CDS	45850863	45851031	.	+	2	gene_id "G4P62_000432"; transcript_id "gnl|WGS:JAAVVJ|G4P62_T000693"; gbkey "CDS"; gene "sept6"; locus_tag "G4P62_000432"; orig_transcript_id "gnl|WGS:JAAVVJ|G4P62_T000693"; partial "true"; product "transcript variant X4"; protein_id "KAF7228383.1"; exon_number "6";
CM025009.1	Genbank	CDS	45851151	45851283	.	+	1	gene_id "G4P62_000432"; transcript_id "gnl|WGS:JAAVVJ|G4P62_T000693"; gbkey "CDS"; gene "sept6"; locus_tag "G4P62_000432"; orig_transcript_id "gnl|WGS:JAAVVJ|G4P62_T000693"; partial "true"; product "transcript variant X4"; protein_id "KAF7228383.1"; exon_number "7";
CM025009.1	Genbank	CDS	45851373	45851563	.	+	0	gene_id "G4P62_000432"; transcript_id "gnl|WGS:JAAVVJ|G4P62_T000693"; gbkey "CDS"; gene "sept6"; locus_tag "G4P62_000432"; orig_transcript_id "gnl|WGS:JAAVVJ|G4P62_T000693"; partial "true"; product "transcript variant X4"; protein_id "KAF7228383.1"; exon_number "8";
CM025009.1	Genbank	CDS	45853594	45853594	.	+	1	gene_id "G4P62_000432"; transcript_id "gnl|WGS:JAAVVJ|G4P62_T000693"; gbkey "CDS"; gene "sept6"; locus_tag "G4P62_000432"; orig_transcript_id "gnl|WGS:JAAVVJ|G4P62_T000693"; partial "true"; product "transcript variant X4"; protein_id "KAF7228383.1"; exon_number "9";
CM025009.1	Genbank	start_codon	45839565	45839567	.	+	0	gene_id "G4P62_000432"; transcript_id "gnl|WGS:JAAVVJ|G4P62_T000693"; gbkey "CDS"; gene "sept6"; locus_tag "G4P62_000432"; orig_transcript_id "gnl|WGS:JAAVVJ|G4P62_T000693"; partial "true"; product "transcript variant X4"; protein_id "KAF7228383.1"; exon_number "1";
CM025009.1	Genbank	stop_codon	45853595	45853597	.	+	0	gene_id "G4P62_000432"; transcript_id "gnl|WGS:JAAVVJ|G4P62_T000693"; gbkey "CDS"; gene "sept6"; locus_tag "G4P62_000432"; orig_transcript_id "gnl|WGS:JAAVVJ|G4P62_T000693"; partial "true"; product "transcript variant X4"; protein_id "KAF7228383.1"; exon_number "9";
CM025009.1	Genbank	gene	45859706	45863514	.	+	.	gene_id "G4P62_000431"; transcript_id ""; description "NF-kappa-B-repressing factor"; gbkey "Gene"; gene "nkrf"; gene_biotype "protein_coding"; locus_tag "G4P62_000431";
CM025009.1	Genbank	transcript	45859706	45863514	.	+	.	gene_id "G4P62_000431"; transcript_id "gnl|WGS:JAAVVJ|G4P62_T000689"; gbkey "mRNA"; gene "nkrf"; locus_tag "G4P62_000431"; orig_protein_id "gnl|WGS:JAAVVJ|G4P62_P000689"; orig_transcript_id "gnl|WGS:JAAVVJ|G4P62_T000689"; product "NFKB repressing factor"; transcript_biotype "mRNA";
CM025009.1	Genbank	exon	45859706	45860043	.	+	.	gene_id "G4P62_000431"; transcript_id "gnl|WGS:JAAVVJ|G4P62_T000689"; gene "nkrf"; locus_tag "G4P62_000431"; orig_protein_id "gnl|WGS:JAAVVJ|G4P62_P000689"; orig_transcript_id "gnl|WGS:JAAVVJ|G4P62_T000689"; product "NFKB repressing factor"; transcript_biotype "mRNA"; exon_number "1";
CM025009.1	Genbank	exon	45860291	45860409	.	+	.	gene_id "G4P62_000431"; transcript_id "gnl|WGS:JAAVVJ|G4P62_T000689"; gene "nkrf"; locus_tag "G4P62_000431"; orig_protein_id "gnl|WGS:JAAVVJ|G4P62_P000689"; orig_transcript_id "gnl|WGS:JAAVVJ|G4P62_T000689"; product "NFKB repressing factor"; transcript_biotype "mRNA"; exon_number "2";
CM025009.1	Genbank	exon	45860687	45863514	.	+	.	gene_id "G4P62_000431"; transcript_id "gnl|WGS:JAAVVJ|G4P62_T000689"; gene "nkrf"; locus_tag "G4P62_000431"; orig_protein_id "gnl|WGS:JAAVVJ|G4P62_P000689"; orig_transcript_id "gnl|WGS:JAAVVJ|G4P62_T000689"; product "NFKB repressing factor"; transcript_biotype "mRNA"; exon_number "3";
CM025009.1	Genbank	CDS	45860319	45860409	.	+	0	gene_id "G4P62_000431"; transcript_id "gnl|WGS:JAAVVJ|G4P62_T000689"; gbkey "CDS"; gene "nkrf"; locus_tag "G4P62_000431"; orig_transcript_id "gnl|WGS:JAAVVJ|G4P62_T000689"; product "NFKB repressing factor"; protein_id "KAF7228379.1"; exon_number "2";
CM025009.1	Genbank	CDS	45860687	45862917	.	+	2	gene_id "G4P62_000431"; transcript_id "gnl|WGS:JAAVVJ|G4P62_T000689"; gbkey "CDS"; gene "nkrf"; locus_tag "G4P62_000431"; orig_transcript_id "gnl|WGS:JAAVVJ|G4P62_T000689"; product "NFKB repressing factor"; protein_id "KAF7228379.1"; exon_number "3";
CM025009.1	Genbank	start_codon	45860319	45860321	.	+	0	gene_id "G4P62_000431"; transcript_id "gnl|WGS:JAAVVJ|G4P62_T000689"; gbkey "CDS"; gene "nkrf"; locus_tag "G4P62_000431"; orig_transcript_id "gnl|WGS:JAAVVJ|G4P62_T000689"; product "NFKB repressing factor"; protein_id "KAF7228379.1"; exon_number "2";
CM025009.1	Genbank	stop_codon	45862918	45862920	.	+	0	gene_id "G4P62_000431"; transcript_id "gnl|WGS:JAAVVJ|G4P62_T000689"; gbkey "CDS"; gene "nkrf"; locus_tag "G4P62_000431"; orig_transcript_id "gnl|WGS:JAAVVJ|G4P62_T000689"; product "NFKB repressing factor"; protein_id "KAF7228379.1"; exon_number "3";
CM025009.1	Genbank	gene	45863549	45868106	.	-	.	gene_id "G4P62_000430"; transcript_id ""; description "ubiquitin-conjugating enzyme E2 A"; gbkey "Gene"; gene "ube2a"; gene_biotype "protein_coding"; locus_tag "G4P62_000430";
CM025009.1	Genbank	transcript	45863549	45868106	.	-	.	gene_id "G4P62_000430"; transcript_id "gnl|WGS:JAAVVJ|G4P62_T000688"; gbkey "mRNA"; gene "ube2a"; locus_tag "G4P62_000430"; orig_protein_id "gnl|WGS:JAAVVJ|G4P62_P000688"; orig_transcript_id "gnl|WGS:JAAVVJ|G4P62_T000688"; product "ubiquitin conjugating enzyme E2 A"; transcript_biotype "mRNA";
CM025009.1	Genbank	exon	45867889	45868106	.	-	.	gene_id "G4P62_000430"; transcript_id "gnl|WGS:JAAVVJ|G4P62_T000688"; gene "ube2a"; locus_tag "G4P62_000430"; orig_protein_id "gnl|WGS:JAAVVJ|G4P62_P000688"; orig_transcript_id "gnl|WGS:JAAVVJ|G4P62_T000688"; product "ubiquitin conjugating enzyme E2 A"; transcript_biotype "mRNA"; exon_number "1";
CM025009.1	Genbank	exon	45866766	45866846	.	-	.	gene_id "G4P62_000430"; transcript_id "gnl|WGS:JAAVVJ|G4P62_T000688"; gene "ube2a"; locus_tag "G4P62_000430"; orig_protein_id "gnl|WGS:JAAVVJ|G4P62_P000688"; orig_transcript_id "gnl|WGS:JAAVVJ|G4P62_T000688"; product "ubiquitin conjugating enzyme E2 A"; transcript_biotype "mRNA"; exon_number "2";
CM025009.1	Genbank	exon	45864984	45865009	.	-	.	gene_id "G4P62_000430"; transcript_id "gnl|WGS:JAAVVJ|G4P62_T000688"; gene "ube2a"; locus_tag "G4P62_000430"; orig_protein_id "gnl|WGS:JAAVVJ|G4P62_P000688"; orig_transcript_id "gnl|WGS:JAAVVJ|G4P62_T000688"; product "ubiquitin conjugating enzyme E2 A"; transcript_biotype "mRNA"; exon_number "3";
CM025009.1	Genbank	exon	45864743	45864832	.	-	.	gene_id "G4P62_000430"; transcript_id "gnl|WGS:JAAVVJ|G4P62_T000688"; gene "ube2a"; locus_tag "G4P62_000430"; orig_protein_id "gnl|WGS:JAAVVJ|G4P62_P000688"; orig_transcript_id "gnl|WGS:JAAVVJ|G4P62_T000688"; product "ubiquitin conjugating enzyme E2 A"; transcript_biotype "mRNA"; exon_number "4";
CM025009.1	Genbank	exon	45864563	45864651	.	-	.	gene_id "G4P62_000430"; transcript_id "gnl|WGS:JAAVVJ|G4P62_T000688"; gene "ube2a"; locus_tag "G4P62_000430"; orig_protein_id "gnl|WGS:JAAVVJ|G4P62_P000688"; orig_transcript_id "gnl|WGS:JAAVVJ|G4P62_T000688"; product "ubiquitin conjugating enzyme E2 A"; transcript_biotype "mRNA"; exon_number "5";
CM025009.1	Genbank	exon	45863549	45864376	.	-	.	gene_id "G4P62_000430"; transcript_id "gnl|WGS:JAAVVJ|G4P62_T000688"; gene "ube2a"; locus_tag "G4P62_000430"; orig_protein_id "gnl|WGS:JAAVVJ|G4P62_P000688"; orig_transcript_id "gnl|WGS:JAAVVJ|G4P62_T000688"; product "ubiquitin conjugating enzyme E2 A"; transcript_biotype "mRNA"; exon_number "6";
CM025009.1	Genbank	CDS	45867889	45867932	.	-	0	gene_id "G4P62_000430"; transcript_id "gnl|WGS:JAAVVJ|G4P62_T000688"; gbkey "CDS"; gene "ube2a"; locus_tag "G4P62_000430"; orig_transcript_id "gnl|WGS:JAAVVJ|G4P62_T000688"; product "ubiquitin conjugating enzyme E2 A"; protein_id "KAF7228378.1"; exon_number "1";
CM025009.1	Genbank	CDS	45866766	45866846	.	-	1	gene_id "G4P62_000430"; transcript_id "gnl|WGS:JAAVVJ|G4P62_T000688"; gbkey "CDS"; gene "ube2a"; locus_tag "G4P62_000430"; orig_transcript_id "gnl|WGS:JAAVVJ|G4P62_T000688"; product "ubiquitin conjugating enzyme E2 A"; protein_id "KAF7228378.1"; exon_number "2";
CM025009.1	Genbank	CDS	45864984	45865009	.	-	1	gene_id "G4P62_000430"; transcript_id "gnl|WGS:JAAVVJ|G4P62_T000688"; gbkey "CDS"; gene "ube2a"; locus_tag "G4P62_000430"; orig_transcript_id "gnl|WGS:JAAVVJ|G4P62_T000688"; product "ubiquitin conjugating enzyme E2 A"; protein_id "KAF7228378.1"; exon_number "3";
CM025009.1	Genbank	CDS	45864743	45864832	.	-	2	gene_id "G4P62_000430"; transcript_id "gnl|WGS:JAAVVJ|G4P62_T000688"; gbkey "CDS"; gene "ube2a"; locus_tag "G4P62_000430"; orig_transcript_id "gnl|WGS:JAAVVJ|G4P62_T000688"; product "ubiquitin conjugating enzyme E2 A"; protein_id "KAF7228378.1"; exon_number "4";
CM025009.1	Genbank	CDS	45864563	45864651	.	-	2	gene_id "G4P62_000430"; transcript_id "gnl|WGS:JAAVVJ|G4P62_T000688"; gbkey "CDS"; gene "ube2a"; locus_tag "G4P62_000430"; orig_transcript_id "gnl|WGS:JAAVVJ|G4P62_T000688"; product "ubiquitin conjugating enzyme E2 A"; protein_id "KAF7228378.1"; exon_number "5";
CM025009.1	Genbank	CDS	45864251	45864376	.	-	0	gene_id "G4P62_000430"; transcript_id "gnl|WGS:JAAVVJ|G4P62_T000688"; gbkey "CDS"; gene "ube2a"; locus_tag "G4P62_000430"; orig_transcript_id "gnl|WGS:JAAVVJ|G4P62_T000688"; product "ubiquitin conjugating enzyme E2 A"; protein_id "KAF7228378.1"; exon_number "6";
CM025009.1	Genbank	start_codon	45867930	45867932	.	-	0	gene_id "G4P62_000430"; transcript_id "gnl|WGS:JAAVVJ|G4P62_T000688"; gbkey "CDS"; gene "ube2a"; locus_tag "G4P62_000430"; orig_transcript_id "gnl|WGS:JAAVVJ|G4P62_T000688"; product "ubiquitin conjugating enzyme E2 A"; protein_id "KAF7228378.1"; exon_number "1";
CM025009.1	Genbank	stop_codon	45864248	45864250	.	-	0	gene_id "G4P62_000430"; transcript_id "gnl|WGS:JAAVVJ|G4P62_T000688"; gbkey "CDS"; gene "ube2a"; locus_tag "G4P62_000430"; orig_transcript_id "gnl|WGS:JAAVVJ|G4P62_T000688"; product "ubiquitin conjugating enzyme E2 A"; protein_id "KAF7228378.1"; exon_number "6";
CM025009.1	Genbank	gene	45870937	45918988	.	+	.	gene_id "G4P62_000429"; transcript_id ""; description "ETS-related transcription factor Elf-4"; gbkey "Gene"; gene "elf4"; gene_biotype "protein_coding"; locus_tag "G4P62_000429";
CM025009.1	Genbank	transcript	45870937	45918988	.	+	.	gene_id "G4P62_000429"; transcript_id "gnl|WGS:JAAVVJ|G4P62_T000684"; gbkey "mRNA"; gene "elf4"; locus_tag "G4P62_000429"; note "transcript variant X2"; orig_protein_id "gnl|WGS:JAAVVJ|G4P62_P000684"; orig_transcript_id "gnl|WGS:JAAVVJ|G4P62_T000684"; product "E74 like ETS transcription factor 4"; transcript_biotype "mRNA";
CM025009.1	Genbank	exon	45870937	45871537	.	+	.	gene_id "G4P62_000429"; transcript_id "gnl|WGS:JAAVVJ|G4P62_T000684"; gene "elf4"; locus_tag "G4P62_000429"; note "transcript variant X2"; orig_protein_id "gnl|WGS:JAAVVJ|G4P62_P000684"; orig_transcript_id "gnl|WGS:JAAVVJ|G4P62_T000684"; product "E74 like ETS transcription factor 4"; transcript_biotype "mRNA"; exon_number "1";
CM025009.1	Genbank	exon	45905874	45906152	.	+	.	gene_id "G4P62_000429"; transcript_id "gnl|WGS:JAAVVJ|G4P62_T000684"; gene "elf4"; locus_tag "G4P62_000429"; note "transcript variant X2"; orig_protein_id "gnl|WGS:JAAVVJ|G4P62_P000684"; orig_transcript_id "gnl|WGS:JAAVVJ|G4P62_T000684"; product "E74 like ETS transcription factor 4"; transcript_biotype "mRNA"; exon_number "2";
CM025009.1	Genbank	exon	45909742	45909916	.	+	.	gene_id "G4P62_000429"; transcript_id "gnl|WGS:JAAVVJ|G4P62_T000684"; gene "elf4"; locus_tag "G4P62_000429"; note "transcript variant X2"; orig_protein_id "gnl|WGS:JAAVVJ|G4P62_P000684"; orig_transcript_id "gnl|WGS:JAAVVJ|G4P62_T000684"; product "E74 like ETS transcription factor 4"; transcript_biotype "mRNA"; exon_number "3";
CM025009.1	Genbank	exon	45911631	45911735	.	+	.	gene_id "G4P62_000429"; transcript_id "gnl|WGS:JAAVVJ|G4P62_T000684"; gene "elf4"; locus_tag "G4P62_000429"; note "transcript variant X2"; orig_protein_id "gnl|WGS:JAAVVJ|G4P62_P000684"; orig_transcript_id "gnl|WGS:JAAVVJ|G4P62_T000684"; product "E74 like ETS transcription factor 4"; transcript_biotype "mRNA"; exon_number "4";
CM025009.1	Genbank	exon	45911816	45911977	.	+	.	gene_id "G4P62_000429"; transcript_id "gnl|WGS:JAAVVJ|G4P62_T000684"; gene "elf4"; locus_tag "G4P62_000429"; note "transcript variant X2"; orig_protein_id "gnl|WGS:JAAVVJ|G4P62_P000684"; orig_transcript_id "gnl|WGS:JAAVVJ|G4P62_T000684"; product "E74 like ETS transcription factor 4"; transcript_biotype "mRNA"; exon_number "5";
CM025009.1	Genbank	exon	45912097	45912180	.	+	.	gene_id "G4P62_000429"; transcript_id "gnl|WGS:JAAVVJ|G4P62_T000684"; gene "elf4"; locus_tag "G4P62_000429"; note "transcript variant X2"; orig_protein_id "gnl|WGS:JAAVVJ|G4P62_P000684"; orig_transcript_id "gnl|WGS:JAAVVJ|G4P62_T000684"; product "E74 like ETS transcription factor 4"; transcript_biotype "mRNA"; exon_number "6";
CM025009.1	Genbank	exon	45912864	45913056	.	+	.	gene_id "G4P62_000429"; transcript_id "gnl|WGS:JAAVVJ|G4P62_T000684"; gene "elf4"; locus_tag "G4P62_000429"; note "transcript variant X2"; orig_protein_id "gnl|WGS:JAAVVJ|G4P62_P000684"; orig_transcript_id "gnl|WGS:JAAVVJ|G4P62_T000684"; product "E74 like ETS transcription factor 4"; transcript_biotype "mRNA"; exon_number "7";
CM025009.1	Genbank	exon	45913272	45913613	.	+	.	gene_id "G4P62_000429"; transcript_id "gnl|WGS:JAAVVJ|G4P62_T000684"; gene "elf4"; locus_tag "G4P62_000429"; note "transcript variant X2"; orig_protein_id "gnl|WGS:JAAVVJ|G4P62_P000684"; orig_transcript_id "gnl|WGS:JAAVVJ|G4P62_T000684"; product "E74 like ETS transcription factor 4"; transcript_biotype "mRNA"; exon_number "8";
CM025009.1	Genbank	exon	45916151	45918988	.	+	.	gene_id "G4P62_000429"; transcript_id "gnl|WGS:JAAVVJ|G4P62_T000684"; gene "elf4"; locus_tag "G4P62_000429"; note "transcript variant X2"; orig_protein_id "gnl|WGS:JAAVVJ|G4P62_P000684"; orig_transcript_id "gnl|WGS:JAAVVJ|G4P62_T000684"; product "E74 like ETS transcription factor 4"; transcript_biotype "mRNA"; exon_number "9";
CM025009.1	Genbank	CDS	45906081	45906152	.	+	0	gene_id "G4P62_000429"; transcript_id "gnl|WGS:JAAVVJ|G4P62_T000684"; gbkey "CDS"; gene "elf4"; locus_tag "G4P62_000429"; orig_transcript_id "gnl|WGS:JAAVVJ|G4P62_T000684"; product "transcript variant X2"; protein_id "KAF7228374.1"; exon_number "2";
CM025009.1	Genbank	CDS	45909742	45909916	.	+	0	gene_id "G4P62_000429"; transcript_id "gnl|WGS:JAAVVJ|G4P62_T000684"; gbkey "CDS"; gene "elf4"; locus_tag "G4P62_000429"; orig_transcript_id "gnl|WGS:JAAVVJ|G4P62_T000684"; product "transcript variant X2"; protein_id "KAF7228374.1"; exon_number "3";
CM025009.1	Genbank	CDS	45911631	45911735	.	+	2	gene_id "G4P62_000429"; transcript_id "gnl|WGS:JAAVVJ|G4P62_T000684"; gbkey "CDS"; gene "elf4"; locus_tag "G4P62_000429"; orig_transcript_id "gnl|WGS:JAAVVJ|G4P62_T000684"; product "transcript variant X2"; protein_id "KAF7228374.1"; exon_number "4";
CM025009.1	Genbank	CDS	45911816	45911977	.	+	2	gene_id "G4P62_000429"; transcript_id "gnl|WGS:JAAVVJ|G4P62_T000684"; gbkey "CDS"; gene "elf4"; locus_tag "G4P62_000429"; orig_transcript_id "gnl|WGS:JAAVVJ|G4P62_T000684"; product "transcript variant X2"; protein_id "KAF7228374.1"; exon_number "5";
CM025009.1	Genbank	CDS	45912097	45912180	.	+	2	gene_id "G4P62_000429"; transcript_id "gnl|WGS:JAAVVJ|G4P62_T000684"; gbkey "CDS"; gene "elf4"; locus_tag "G4P62_000429"; orig_transcript_id "gnl|WGS:JAAVVJ|G4P62_T000684"; product "transcript variant X2"; protein_id "KAF7228374.1"; exon_number "6";
CM025009.1	Genbank	CDS	45912864	45913056	.	+	2	gene_id "G4P62_000429"; transcript_id "gnl|WGS:JAAVVJ|G4P62_T000684"; gbkey "CDS"; gene "elf4"; locus_tag "G4P62_000429"; orig_transcript_id "gnl|WGS:JAAVVJ|G4P62_T000684"; product "transcript variant X2"; protein_id "KAF7228374.1"; exon_number "7";
CM025009.1	Genbank	CDS	45913272	45913613	.	+	1	gene_id "G4P62_000429"; transcript_id "gnl|WGS:JAAVVJ|G4P62_T000684"; gbkey "CDS"; gene "elf4"; locus_tag "G4P62_000429"; orig_transcript_id "gnl|WGS:JAAVVJ|G4P62_T000684"; product "transcript variant X2"; protein_id "KAF7228374.1"; exon_number "8";
CM025009.1	Genbank	CDS	45916151	45916952	.	+	1	gene_id "G4P62_000429"; transcript_id "gnl|WGS:JAAVVJ|G4P62_T000684"; gbkey "CDS"; gene "elf4"; locus_tag "G4P62_000429"; orig_transcript_id "gnl|WGS:JAAVVJ|G4P62_T000684"; product "transcript variant X2"; protein_id "KAF7228374.1"; exon_number "9";
CM025009.1	Genbank	start_codon	45906081	45906083	.	+	0	gene_id "G4P62_000429"; transcript_id "gnl|WGS:JAAVVJ|G4P62_T000684"; gbkey "CDS"; gene "elf4"; locus_tag "G4P62_000429"; orig_transcript_id "gnl|WGS:JAAVVJ|G4P62_T000684"; product "transcript variant X2"; protein_id "KAF7228374.1"; exon_number "2";
CM025009.1	Genbank	stop_codon	45916953	45916955	.	+	0	gene_id "G4P62_000429"; transcript_id "gnl|WGS:JAAVVJ|G4P62_T000684"; gbkey "CDS"; gene "elf4"; locus_tag "G4P62_000429"; orig_transcript_id "gnl|WGS:JAAVVJ|G4P62_T000684"; product "transcript variant X2"; protein_id "KAF7228374.1"; exon_number "9";
CM025009.1	Genbank	transcript	45883489	45918988	.	+	.	gene_id "G4P62_000429"; transcript_id "gnl|WGS:JAAVVJ|G4P62_T000685"; gbkey "mRNA"; gene "elf4"; locus_tag "G4P62_000429"; note "transcript variant X4"; orig_protein_id "gnl|WGS:JAAVVJ|G4P62_P000685"; orig_transcript_id "gnl|WGS:JAAVVJ|G4P62_T000685"; product "E74 like ETS transcription factor 4"; transcript_biotype "mRNA";
CM025009.1	Genbank	exon	45883489	45883581	.	+	.	gene_id "G4P62_000429"; transcript_id "gnl|WGS:JAAVVJ|G4P62_T000685"; gene "elf4"; locus_tag "G4P62_000429"; note "transcript variant X4"; orig_protein_id "gnl|WGS:JAAVVJ|G4P62_P000685"; orig_transcript_id "gnl|WGS:JAAVVJ|G4P62_T000685"; product "E74 like ETS transcription factor 4"; transcript_biotype "mRNA"; exon_number "1";
CM025009.1	Genbank	exon	45905874	45906152	.	+	.	gene_id "G4P62_000429"; transcript_id "gnl|WGS:JAAVVJ|G4P62_T000685"; gene "elf4"; locus_tag "G4P62_000429"; note "transcript variant X4"; orig_protein_id "gnl|WGS:JAAVVJ|G4P62_P000685"; orig_transcript_id "gnl|WGS:JAAVVJ|G4P62_T000685"; product "E74 like ETS transcription factor 4"; transcript_biotype "mRNA"; exon_number "2";
CM025009.1	Genbank	exon	45909742	45909916	.	+	.	gene_id "G4P62_000429"; transcript_id "gnl|WGS:JAAVVJ|G4P62_T000685"; gene "elf4"; locus_tag "G4P62_000429"; note "transcript variant X4"; orig_protein_id "gnl|WGS:JAAVVJ|G4P62_P000685"; orig_transcript_id "gnl|WGS:JAAVVJ|G4P62_T000685"; product "E74 like ETS transcription factor 4"; transcript_biotype "mRNA"; exon_number "3";
CM025009.1	Genbank	exon	45911631	45911735	.	+	.	gene_id "G4P62_000429"; transcript_id "gnl|WGS:JAAVVJ|G4P62_T000685"; gene "elf4"; locus_tag "G4P62_000429"; note "transcript variant X4"; orig_protein_id "gnl|WGS:JAAVVJ|G4P62_P000685"; orig_transcript_id "gnl|WGS:JAAVVJ|G4P62_T000685"; product "E74 like ETS transcription factor 4"; transcript_biotype "mRNA"; exon_number "4";
CM025009.1	Genbank	exon	45911816	45911977	.	+	.	gene_id "G4P62_000429"; transcript_id "gnl|WGS:JAAVVJ|G4P62_T000685"; gene "elf4"; locus_tag "G4P62_000429"; note "transcript variant X4"; orig_protein_id "gnl|WGS:JAAVVJ|G4P62_P000685"; orig_transcript_id "gnl|WGS:JAAVVJ|G4P62_T000685"; product "E74 like ETS transcription factor 4"; transcript_biotype "mRNA"; exon_number "5";
CM025009.1	Genbank	exon	45912097	45912180	.	+	.	gene_id "G4P62_000429"; transcript_id "gnl|WGS:JAAVVJ|G4P62_T000685"; gene "elf4"; locus_tag "G4P62_000429"; note "transcript variant X4"; orig_protein_id "gnl|WGS:JAAVVJ|G4P62_P000685"; orig_transcript_id "gnl|WGS:JAAVVJ|G4P62_T000685"; product "E74 like ETS transcription factor 4"; transcript_biotype "mRNA"; exon_number "6";
CM025009.1	Genbank	exon	45912864	45913056	.	+	.	gene_id "G4P62_000429"; transcript_id "gnl|WGS:JAAVVJ|G4P62_T000685"; gene "elf4"; locus_tag "G4P62_000429"; note "transcript variant X4"; orig_protein_id "gnl|WGS:JAAVVJ|G4P62_P000685"; orig_transcript_id "gnl|WGS:JAAVVJ|G4P62_T000685"; product "E74 like ETS transcription factor 4"; transcript_biotype "mRNA"; exon_number "7";
CM025009.1	Genbank	exon	45913272	45913613	.	+	.	gene_id "G4P62_000429"; transcript_id "gnl|WGS:JAAVVJ|G4P62_T000685"; gene "elf4"; locus_tag "G4P62_000429"; note "transcript variant X4"; orig_protein_id "gnl|WGS:JAAVVJ|G4P62_P000685"; orig_transcript_id "gnl|WGS:JAAVVJ|G4P62_T000685"; product "E74 like ETS transcription factor 4"; transcript_biotype "mRNA"; exon_number "8";
CM025009.1	Genbank	exon	45916151	45918988	.	+	.	gene_id "G4P62_000429"; transcript_id "gnl|WGS:JAAVVJ|G4P62_T000685"; gene "elf4"; locus_tag "G4P62_000429"; note "transcript variant X4"; orig_protein_id "gnl|WGS:JAAVVJ|G4P62_P000685"; orig_transcript_id "gnl|WGS:JAAVVJ|G4P62_T000685"; product "E74 like ETS transcription factor 4"; transcript_biotype "mRNA"; exon_number "9";
CM025009.1	Genbank	CDS	45906081	45906152	.	+	0	gene_id "G4P62_000429"; transcript_id "gnl|WGS:JAAVVJ|G4P62_T000685"; gbkey "CDS"; gene "elf4"; locus_tag "G4P62_000429"; orig_transcript_id "gnl|WGS:JAAVVJ|G4P62_T000685"; product "transcript variant X4"; protein_id "KAF7228375.1"; exon_number "2";
CM025009.1	Genbank	CDS	45909742	45909916	.	+	0	gene_id "G4P62_000429"; transcript_id "gnl|WGS:JAAVVJ|G4P62_T000685"; gbkey "CDS"; gene "elf4"; locus_tag "G4P62_000429"; orig_transcript_id "gnl|WGS:JAAVVJ|G4P62_T000685"; product "transcript variant X4"; protein_id "KAF7228375.1"; exon_number "3";
CM025009.1	Genbank	CDS	45911631	45911735	.	+	2	gene_id "G4P62_000429"; transcript_id "gnl|WGS:JAAVVJ|G4P62_T000685"; gbkey "CDS"; gene "elf4"; locus_tag "G4P62_000429"; orig_transcript_id "gnl|WGS:JAAVVJ|G4P62_T000685"; product "transcript variant X4"; protein_id "KAF7228375.1"; exon_number "4";
CM025009.1	Genbank	CDS	45911816	45911977	.	+	2	gene_id "G4P62_000429"; transcript_id "gnl|WGS:JAAVVJ|G4P62_T000685"; gbkey "CDS"; gene "elf4"; locus_tag "G4P62_000429"; orig_transcript_id "gnl|WGS:JAAVVJ|G4P62_T000685"; product "transcript variant X4"; protein_id "KAF7228375.1"; exon_number "5";
CM025009.1	Genbank	CDS	45912097	45912180	.	+	2	gene_id "G4P62_000429"; transcript_id "gnl|WGS:JAAVVJ|G4P62_T000685"; gbkey "CDS"; gene "elf4"; locus_tag "G4P62_000429"; orig_transcript_id "gnl|WGS:JAAVVJ|G4P62_T000685"; product "transcript variant X4"; protein_id "KAF7228375.1"; exon_number "6";
CM025009.1	Genbank	CDS	45912864	45913056	.	+	2	gene_id "G4P62_000429"; transcript_id "gnl|WGS:JAAVVJ|G4P62_T000685"; gbkey "CDS"; gene "elf4"; locus_tag "G4P62_000429"; orig_transcript_id "gnl|WGS:JAAVVJ|G4P62_T000685"; product "transcript variant X4"; protein_id "KAF7228375.1"; exon_number "7";
CM025009.1	Genbank	CDS	45913272	45913613	.	+	1	gene_id "G4P62_000429"; transcript_id "gnl|WGS:JAAVVJ|G4P62_T000685"; gbkey "CDS"; gene "elf4"; locus_tag "G4P62_000429"; orig_transcript_id "gnl|WGS:JAAVVJ|G4P62_T000685"; product "transcript variant X4"; protein_id "KAF7228375.1"; exon_number "8";
CM025009.1	Genbank	CDS	45916151	45916952	.	+	1	gene_id "G4P62_000429"; transcript_id "gnl|WGS:JAAVVJ|G4P62_T000685"; gbkey "CDS"; gene "elf4"; locus_tag "G4P62_000429"; orig_transcript_id "gnl|WGS:JAAVVJ|G4P62_T000685"; product "transcript variant X4"; protein_id "KAF7228375.1"; exon_number "9";
CM025009.1	Genbank	start_codon	45906081	45906083	.	+	0	gene_id "G4P62_000429"; transcript_id "gnl|WGS:JAAVVJ|G4P62_T000685"; gbkey "CDS"; gene "elf4"; locus_tag "G4P62_000429"; orig_transcript_id "gnl|WGS:JAAVVJ|G4P62_T000685"; product "transcript variant X4"; protein_id "KAF7228375.1"; exon_number "2";
CM025009.1	Genbank	stop_codon	45916953	45916955	.	+	0	gene_id "G4P62_000429"; transcript_id "gnl|WGS:JAAVVJ|G4P62_T000685"; gbkey "CDS"; gene "elf4"; locus_tag "G4P62_000429"; orig_transcript_id "gnl|WGS:JAAVVJ|G4P62_T000685"; product "transcript variant X4"; protein_id "KAF7228375.1"; exon_number "9";
CM025009.1	Genbank	transcript	45887244	45918988	.	+	.	gene_id "G4P62_000429"; transcript_id "gnl|WGS:JAAVVJ|G4P62_T000686"; gbkey "mRNA"; gene "elf4"; locus_tag "G4P62_000429"; note "transcript variant X1"; orig_protein_id "gnl|WGS:JAAVVJ|G4P62_P000686"; orig_transcript_id "gnl|WGS:JAAVVJ|G4P62_T000686"; product "E74 like ETS transcription factor 4"; transcript_biotype "mRNA";
CM025009.1	Genbank	exon	45887244	45887518	.	+	.	gene_id "G4P62_000429"; transcript_id "gnl|WGS:JAAVVJ|G4P62_T000686"; gene "elf4"; locus_tag "G4P62_000429"; note "transcript variant X1"; orig_protein_id "gnl|WGS:JAAVVJ|G4P62_P000686"; orig_transcript_id "gnl|WGS:JAAVVJ|G4P62_T000686"; product "E74 like ETS transcription factor 4"; transcript_biotype "mRNA"; exon_number "1";
CM025009.1	Genbank	exon	45905874	45906152	.	+	.	gene_id "G4P62_000429"; transcript_id "gnl|WGS:JAAVVJ|G4P62_T000686"; gene "elf4"; locus_tag "G4P62_000429"; note "transcript variant X1"; orig_protein_id "gnl|WGS:JAAVVJ|G4P62_P000686"; orig_transcript_id "gnl|WGS:JAAVVJ|G4P62_T000686"; product "E74 like ETS transcription factor 4"; transcript_biotype "mRNA"; exon_number "2";
CM025009.1	Genbank	exon	45909742	45909916	.	+	.	gene_id "G4P62_000429"; transcript_id "gnl|WGS:JAAVVJ|G4P62_T000686"; gene "elf4"; locus_tag "G4P62_000429"; note "transcript variant X1"; orig_protein_id "gnl|WGS:JAAVVJ|G4P62_P000686"; orig_transcript_id "gnl|WGS:JAAVVJ|G4P62_T000686"; product "E74 like ETS transcription factor 4"; transcript_biotype "mRNA"; exon_number "3";
CM025009.1	Genbank	exon	45911631	45911735	.	+	.	gene_id "G4P62_000429"; transcript_id "gnl|WGS:JAAVVJ|G4P62_T000686"; gene "elf4"; locus_tag "G4P62_000429"; note "transcript variant X1"; orig_protein_id "gnl|WGS:JAAVVJ|G4P62_P000686"; orig_transcript_id "gnl|WGS:JAAVVJ|G4P62_T000686"; product "E74 like ETS transcription factor 4"; transcript_biotype "mRNA"; exon_number "4";
CM025009.1	Genbank	exon	45911816	45911977	.	+	.	gene_id "G4P62_000429"; transcript_id "gnl|WGS:JAAVVJ|G4P62_T000686"; gene "elf4"; locus_tag "G4P62_000429"; note "transcript variant X1"; orig_protein_id "gnl|WGS:JAAVVJ|G4P62_P000686"; orig_transcript_id "gnl|WGS:JAAVVJ|G4P62_T000686"; product "E74 like ETS transcription factor 4"; transcript_biotype "mRNA"; exon_number "5";
CM025009.1	Genbank	exon	45912097	45912180	.	+	.	gene_id "G4P62_000429"; transcript_id "gnl|WGS:JAAVVJ|G4P62_T000686"; gene "elf4"; locus_tag "G4P62_000429"; note "transcript variant X1"; orig_protein_id "gnl|WGS:JAAVVJ|G4P62_P000686"; orig_transcript_id "gnl|WGS:JAAVVJ|G4P62_T000686"; product "E74 like ETS transcription factor 4"; transcript_biotype "mRNA"; exon_number "6";
CM025009.1	Genbank	exon	45912864	45913056	.	+	.	gene_id "G4P62_000429"; transcript_id "gnl|WGS:JAAVVJ|G4P62_T000686"; gene "elf4"; locus_tag "G4P62_000429"; note "transcript variant X1"; orig_protein_id "gnl|WGS:JAAVVJ|G4P62_P000686"; orig_transcript_id "gnl|WGS:JAAVVJ|G4P62_T000686"; product "E74 like ETS transcription factor 4"; transcript_biotype "mRNA"; exon_number "7";
CM025009.1	Genbank	exon	45913272	45913613	.	+	.	gene_id "G4P62_000429"; transcript_id "gnl|WGS:JAAVVJ|G4P62_T000686"; gene "elf4"; locus_tag "G4P62_000429"; note "transcript variant X1"; orig_protein_id "gnl|WGS:JAAVVJ|G4P62_P000686"; orig_transcript_id "gnl|WGS:JAAVVJ|G4P62_T000686"; product "E74 like ETS transcription factor 4"; transcript_biotype "mRNA"; exon_number "8";
CM025009.1	Genbank	exon	45916151	45918988	.	+	.	gene_id "G4P62_000429"; transcript_id "gnl|WGS:JAAVVJ|G4P62_T000686"; gene "elf4"; locus_tag "G4P62_000429"; note "transcript variant X1"; orig_protein_id "gnl|WGS:JAAVVJ|G4P62_P000686"; orig_transcript_id "gnl|WGS:JAAVVJ|G4P62_T000686"; product "E74 like ETS transcription factor 4"; transcript_biotype "mRNA"; exon_number "9";
CM025009.1	Genbank	CDS	45906081	45906152	.	+	0	gene_id "G4P62_000429"; transcript_id "gnl|WGS:JAAVVJ|G4P62_T000686"; gbkey "CDS"; gene "elf4"; locus_tag "G4P62_000429"; orig_transcript_id "gnl|WGS:JAAVVJ|G4P62_T000686"; product "transcript variant X1"; protein_id "KAF7228376.1"; exon_number "2";
CM025009.1	Genbank	CDS	45909742	45909916	.	+	0	gene_id "G4P62_000429"; transcript_id "gnl|WGS:JAAVVJ|G4P62_T000686"; gbkey "CDS"; gene "elf4"; locus_tag "G4P62_000429"; orig_transcript_id "gnl|WGS:JAAVVJ|G4P62_T000686"; product "transcript variant X1"; protein_id "KAF7228376.1"; exon_number "3";
CM025009.1	Genbank	CDS	45911631	45911735	.	+	2	gene_id "G4P62_000429"; transcript_id "gnl|WGS:JAAVVJ|G4P62_T000686"; gbkey "CDS"; gene "elf4"; locus_tag "G4P62_000429"; orig_transcript_id "gnl|WGS:JAAVVJ|G4P62_T000686"; product "transcript variant X1"; protein_id "KAF7228376.1"; exon_number "4";
CM025009.1	Genbank	CDS	45911816	45911977	.	+	2	gene_id "G4P62_000429"; transcript_id "gnl|WGS:JAAVVJ|G4P62_T000686"; gbkey "CDS"; gene "elf4"; locus_tag "G4P62_000429"; orig_transcript_id "gnl|WGS:JAAVVJ|G4P62_T000686"; product "transcript variant X1"; protein_id "KAF7228376.1"; exon_number "5";
CM025009.1	Genbank	CDS	45912097	45912180	.	+	2	gene_id "G4P62_000429"; transcript_id "gnl|WGS:JAAVVJ|G4P62_T000686"; gbkey "CDS"; gene "elf4"; locus_tag "G4P62_000429"; orig_transcript_id "gnl|WGS:JAAVVJ|G4P62_T000686"; product "transcript variant X1"; protein_id "KAF7228376.1"; exon_number "6";
CM025009.1	Genbank	CDS	45912864	45913056	.	+	2	gene_id "G4P62_000429"; transcript_id "gnl|WGS:JAAVVJ|G4P62_T000686"; gbkey "CDS"; gene "elf4"; locus_tag "G4P62_000429"; orig_transcript_id "gnl|WGS:JAAVVJ|G4P62_T000686"; product "transcript variant X1"; protein_id "KAF7228376.1"; exon_number "7";
CM025009.1	Genbank	CDS	45913272	45913613	.	+	1	gene_id "G4P62_000429"; transcript_id "gnl|WGS:JAAVVJ|G4P62_T000686"; gbkey "CDS"; gene "elf4"; locus_tag "G4P62_000429"; orig_transcript_id "gnl|WGS:JAAVVJ|G4P62_T000686"; product "transcript variant X1"; protein_id "KAF7228376.1"; exon_number "8";
CM025009.1	Genbank	CDS	45916151	45916952	.	+	1	gene_id "G4P62_000429"; transcript_id "gnl|WGS:JAAVVJ|G4P62_T000686"; gbkey "CDS"; gene "elf4"; locus_tag "G4P62_000429"; orig_transcript_id "gnl|WGS:JAAVVJ|G4P62_T000686"; product "transcript variant X1"; protein_id "KAF7228376.1"; exon_number "9";
CM025009.1	Genbank	start_codon	45906081	45906083	.	+	0	gene_id "G4P62_000429"; transcript_id "gnl|WGS:JAAVVJ|G4P62_T000686"; gbkey "CDS"; gene "elf4"; locus_tag "G4P62_000429"; orig_transcript_id "gnl|WGS:JAAVVJ|G4P62_T000686"; product "transcript variant X1"; protein_id "KAF7228376.1"; exon_number "2";
CM025009.1	Genbank	stop_codon	45916953	45916955	.	+	0	gene_id "G4P62_000429"; transcript_id "gnl|WGS:JAAVVJ|G4P62_T000686"; gbkey "CDS"; gene "elf4"; locus_tag "G4P62_000429"; orig_transcript_id "gnl|WGS:JAAVVJ|G4P62_T000686"; product "transcript variant X1"; protein_id "KAF7228376.1"; exon_number "9";
CM025009.1	Genbank	transcript	45898541	45918988	.	+	.	gene_id "G4P62_000429"; transcript_id "gnl|WGS:JAAVVJ|G4P62_T000687"; gbkey "mRNA"; gene "elf4"; locus_tag "G4P62_000429"; note "transcript variant X3"; orig_protein_id "gnl|WGS:JAAVVJ|G4P62_P000687"; orig_transcript_id "gnl|WGS:JAAVVJ|G4P62_T000687"; product "E74 like ETS transcription factor 4"; transcript_biotype "mRNA";
CM025009.1	Genbank	exon	45898541	45898606	.	+	.	gene_id "G4P62_000429"; transcript_id "gnl|WGS:JAAVVJ|G4P62_T000687"; gene "elf4"; locus_tag "G4P62_000429"; note "transcript variant X3"; orig_protein_id "gnl|WGS:JAAVVJ|G4P62_P000687"; orig_transcript_id "gnl|WGS:JAAVVJ|G4P62_T000687"; product "E74 like ETS transcription factor 4"; transcript_biotype "mRNA"; exon_number "1";
CM025009.1	Genbank	exon	45905874	45906152	.	+	.	gene_id "G4P62_000429"; transcript_id "gnl|WGS:JAAVVJ|G4P62_T000687"; gene "elf4"; locus_tag "G4P62_000429"; note "transcript variant X3"; orig_protein_id "gnl|WGS:JAAVVJ|G4P62_P000687"; orig_transcript_id "gnl|WGS:JAAVVJ|G4P62_T000687"; product "E74 like ETS transcription factor 4"; transcript_biotype "mRNA"; exon_number "2";
CM025009.1	Genbank	exon	45909742	45909916	.	+	.	gene_id "G4P62_000429"; transcript_id "gnl|WGS:JAAVVJ|G4P62_T000687"; gene "elf4"; locus_tag "G4P62_000429"; note "transcript variant X3"; orig_protein_id "gnl|WGS:JAAVVJ|G4P62_P000687"; orig_transcript_id "gnl|WGS:JAAVVJ|G4P62_T000687"; product "E74 like ETS transcription factor 4"; transcript_biotype "mRNA"; exon_number "3";
CM025009.1	Genbank	exon	45911631	45911735	.	+	.	gene_id "G4P62_000429"; transcript_id "gnl|WGS:JAAVVJ|G4P62_T000687"; gene "elf4"; locus_tag "G4P62_000429"; note "transcript variant X3"; orig_protein_id "gnl|WGS:JAAVVJ|G4P62_P000687"; orig_transcript_id "gnl|WGS:JAAVVJ|G4P62_T000687"; product "E74 like ETS transcription factor 4"; transcript_biotype "mRNA"; exon_number "4";
CM025009.1	Genbank	exon	45911816	45911977	.	+	.	gene_id "G4P62_000429"; transcript_id "gnl|WGS:JAAVVJ|G4P62_T000687"; gene "elf4"; locus_tag "G4P62_000429"; note "transcript variant X3"; orig_protein_id "gnl|WGS:JAAVVJ|G4P62_P000687"; orig_transcript_id "gnl|WGS:JAAVVJ|G4P62_T000687"; product "E74 like ETS transcription factor 4"; transcript_biotype "mRNA"; exon_number "5";
CM025009.1	Genbank	exon	45912097	45912180	.	+	.	gene_id "G4P62_000429"; transcript_id "gnl|WGS:JAAVVJ|G4P62_T000687"; gene "elf4"; locus_tag "G4P62_000429"; note "transcript variant X3"; orig_protein_id "gnl|WGS:JAAVVJ|G4P62_P000687"; orig_transcript_id "gnl|WGS:JAAVVJ|G4P62_T000687"; product "E74 like ETS transcription factor 4"; transcript_biotype "mRNA"; exon_number "6";
CM025009.1	Genbank	exon	45912864	45913056	.	+	.	gene_id "G4P62_000429"; transcript_id "gnl|WGS:JAAVVJ|G4P62_T000687"; gene "elf4"; locus_tag "G4P62_000429"; note "transcript variant X3"; orig_protein_id "gnl|WGS:JAAVVJ|G4P62_P000687"; orig_transcript_id "gnl|WGS:JAAVVJ|G4P62_T000687"; product "E74 like ETS transcription factor 4"; transcript_biotype "mRNA"; exon_number "7";
CM025009.1	Genbank	exon	45913272	45913613	.	+	.	gene_id "G4P62_000429"; transcript_id "gnl|WGS:JAAVVJ|G4P62_T000687"; gene "elf4"; locus_tag "G4P62_000429"; note "transcript variant X3"; orig_protein_id "gnl|WGS:JAAVVJ|G4P62_P000687"; orig_transcript_id "gnl|WGS:JAAVVJ|G4P62_T000687"; product "E74 like ETS transcription factor 4"; transcript_biotype "mRNA"; exon_number "8";
CM025009.1	Genbank	exon	45916151	45918988	.	+	.	gene_id "G4P62_000429"; transcript_id "gnl|WGS:JAAVVJ|G4P62_T000687"; gene "elf4"; locus_tag "G4P62_000429"; note "transcript variant X3"; orig_protein_id "gnl|WGS:JAAVVJ|G4P62_P000687"; orig_transcript_id "gnl|WGS:JAAVVJ|G4P62_T000687"; product "E74 like ETS transcription factor 4"; transcript_biotype "mRNA"; exon_number "9";
CM025009.1	Genbank	CDS	45906081	45906152	.	+	0	gene_id "G4P62_000429"; transcript_id "gnl|WGS:JAAVVJ|G4P62_T000687"; gbkey "CDS"; gene "elf4"; locus_tag "G4P62_000429"; orig_transcript_id "gnl|WGS:JAAVVJ|G4P62_T000687"; product "transcript variant X3"; protein_id "KAF7228377.1"; exon_number "2";
CM025009.1	Genbank	CDS	45909742	45909916	.	+	0	gene_id "G4P62_000429"; transcript_id "gnl|WGS:JAAVVJ|G4P62_T000687"; gbkey "CDS"; gene "elf4"; locus_tag "G4P62_000429"; orig_transcript_id "gnl|WGS:JAAVVJ|G4P62_T000687"; product "transcript variant X3"; protein_id "KAF7228377.1"; exon_number "3";
CM025009.1	Genbank	CDS	45911631	45911735	.	+	2	gene_id "G4P62_000429"; transcript_id "gnl|WGS:JAAVVJ|G4P62_T000687"; gbkey "CDS"; gene "elf4"; locus_tag "G4P62_000429"; orig_transcript_id "gnl|WGS:JAAVVJ|G4P62_T000687"; product "transcript variant X3"; protein_id "KAF7228377.1"; exon_number "4";
CM025009.1	Genbank	CDS	45911816	45911977	.	+	2	gene_id "G4P62_000429"; transcript_id "gnl|WGS:JAAVVJ|G4P62_T000687"; gbkey "CDS"; gene "elf4"; locus_tag "G4P62_000429"; orig_transcript_id "gnl|WGS:JAAVVJ|G4P62_T000687"; product "transcript variant X3"; protein_id "KAF7228377.1"; exon_number "5";
CM025009.1	Genbank	CDS	45912097	45912180	.	+	2	gene_id "G4P62_000429"; transcript_id "gnl|WGS:JAAVVJ|G4P62_T000687"; gbkey "CDS"; gene "elf4"; locus_tag "G4P62_000429"; orig_transcript_id "gnl|WGS:JAAVVJ|G4P62_T000687"; product "transcript variant X3"; protein_id "KAF7228377.1"; exon_number "6";
CM025009.1	Genbank	CDS	45912864	45913056	.	+	2	gene_id "G4P62_000429"; transcript_id "gnl|WGS:JAAVVJ|G4P62_T000687"; gbkey "CDS"; gene "elf4"; locus_tag "G4P62_000429"; orig_transcript_id "gnl|WGS:JAAVVJ|G4P62_T000687"; product "transcript variant X3"; protein_id "KAF7228377.1"; exon_number "7";
CM025009.1	Genbank	CDS	45913272	45913613	.	+	1	gene_id "G4P62_000429"; transcript_id "gnl|WGS:JAAVVJ|G4P62_T000687"; gbkey "CDS"; gene "elf4"; locus_tag "G4P62_000429"; orig_transcript_id "gnl|WGS:JAAVVJ|G4P62_T000687"; product "transcript variant X3"; protein_id "KAF7228377.1"; exon_number "8";
CM025009.1	Genbank	CDS	45916151	45916952	.	+	1	gene_id "G4P62_000429"; transcript_id "gnl|WGS:JAAVVJ|G4P62_T000687"; gbkey "CDS"; gene "elf4"; locus_tag "G4P62_000429"; orig_transcript_id "gnl|WGS:JAAVVJ|G4P62_T000687"; product "transcript variant X3"; protein_id "KAF7228377.1"; exon_number "9";
CM025009.1	Genbank	start_codon	45906081	45906083	.	+	0	gene_id "G4P62_000429"; transcript_id "gnl|WGS:JAAVVJ|G4P62_T000687"; gbkey "CDS"; gene "elf4"; locus_tag "G4P62_000429"; orig_transcript_id "gnl|WGS:JAAVVJ|G4P62_T000687"; product "transcript variant X3"; protein_id "KAF7228377.1"; exon_number "2";
CM025009.1	Genbank	stop_codon	45916953	45916955	.	+	0	gene_id "G4P62_000429"; transcript_id "gnl|WGS:JAAVVJ|G4P62_T000687"; gbkey "CDS"; gene "elf4"; locus_tag "G4P62_000429"; orig_transcript_id "gnl|WGS:JAAVVJ|G4P62_T000687"; product "transcript variant X3"; protein_id "KAF7228377.1"; exon_number "9";
CM025009.1	Genbank	gene	45925564	46032567	.	-	.	gene_id "G4P62_000428"; transcript_id ""; description "tenomodulin"; gbkey "Gene"; gene "tnmd"; gene_biotype "protein_coding"; locus_tag "G4P62_000428";
CM025009.1	Genbank	transcript	45925564	46032567	.	-	.	gene_id "G4P62_000428"; transcript_id "gnl|WGS:JAAVVJ|G4P62_T000683"; gbkey "mRNA"; gene "tnmd"; locus_tag "G4P62_000428"; orig_protein_id "gnl|WGS:JAAVVJ|G4P62_P000683"; orig_transcript_id "gnl|WGS:JAAVVJ|G4P62_T000683"; product "tenomodulin"; transcript_biotype "mRNA";
CM025009.1	Genbank	exon	46032417	46032567	.	-	.	gene_id "G4P62_000428"; transcript_id "gnl|WGS:JAAVVJ|G4P62_T000683"; gene "tnmd"; locus_tag "G4P62_000428"; orig_protein_id "gnl|WGS:JAAVVJ|G4P62_P000683"; orig_transcript_id "gnl|WGS:JAAVVJ|G4P62_T000683"; product "tenomodulin"; transcript_biotype "mRNA"; exon_number "1";
CM025009.1	Genbank	exon	46024934	46025068	.	-	.	gene_id "G4P62_000428"; transcript_id "gnl|WGS:JAAVVJ|G4P62_T000683"; gene "tnmd"; locus_tag "G4P62_000428"; orig_protein_id "gnl|WGS:JAAVVJ|G4P62_P000683"; orig_transcript_id "gnl|WGS:JAAVVJ|G4P62_T000683"; product "tenomodulin"; transcript_biotype "mRNA"; exon_number "2";
CM025009.1	Genbank	exon	45958665	45958805	.	-	.	gene_id "G4P62_000428"; transcript_id "gnl|WGS:JAAVVJ|G4P62_T000683"; gene "tnmd"; locus_tag "G4P62_000428"; orig_protein_id "gnl|WGS:JAAVVJ|G4P62_P000683"; orig_transcript_id "gnl|WGS:JAAVVJ|G4P62_T000683"; product "tenomodulin"; transcript_biotype "mRNA"; exon_number "3";
CM025009.1	Genbank	exon	45946456	45946563	.	-	.	gene_id "G4P62_000428"; transcript_id "gnl|WGS:JAAVVJ|G4P62_T000683"; gene "tnmd"; locus_tag "G4P62_000428"; orig_protein_id "gnl|WGS:JAAVVJ|G4P62_P000683"; orig_transcript_id "gnl|WGS:JAAVVJ|G4P62_T000683"; product "tenomodulin"; transcript_biotype "mRNA"; exon_number "4";
CM025009.1	Genbank	exon	45935832	45935985	.	-	.	gene_id "G4P62_000428"; transcript_id "gnl|WGS:JAAVVJ|G4P62_T000683"; gene "tnmd"; locus_tag "G4P62_000428"; orig_protein_id "gnl|WGS:JAAVVJ|G4P62_P000683"; orig_transcript_id "gnl|WGS:JAAVVJ|G4P62_T000683"; product "tenomodulin"; transcript_biotype "mRNA"; exon_number "5";
CM025009.1	Genbank	exon	45930462	45930556	.	-	.	gene_id "G4P62_000428"; transcript_id "gnl|WGS:JAAVVJ|G4P62_T000683"; gene "tnmd"; locus_tag "G4P62_000428"; orig_protein_id "gnl|WGS:JAAVVJ|G4P62_P000683"; orig_transcript_id "gnl|WGS:JAAVVJ|G4P62_T000683"; product "tenomodulin"; transcript_biotype "mRNA"; exon_number "6";
CM025009.1	Genbank	exon	45925564	45925900	.	-	.	gene_id "G4P62_000428"; transcript_id "gnl|WGS:JAAVVJ|G4P62_T000683"; gene "tnmd"; locus_tag "G4P62_000428"; orig_protein_id "gnl|WGS:JAAVVJ|G4P62_P000683"; orig_transcript_id "gnl|WGS:JAAVVJ|G4P62_T000683"; product "tenomodulin"; transcript_biotype "mRNA"; exon_number "7";
CM025009.1	Genbank	CDS	46032417	46032539	.	-	0	gene_id "G4P62_000428"; transcript_id "gnl|WGS:JAAVVJ|G4P62_T000683"; gbkey "CDS"; gene "tnmd"; locus_tag "G4P62_000428"; orig_transcript_id "gnl|WGS:JAAVVJ|G4P62_T000683"; product "tenomodulin"; protein_id "KAF7228373.1"; exon_number "1";
CM025009.1	Genbank	CDS	46024934	46025068	.	-	0	gene_id "G4P62_000428"; transcript_id "gnl|WGS:JAAVVJ|G4P62_T000683"; gbkey "CDS"; gene "tnmd"; locus_tag "G4P62_000428"; orig_transcript_id "gnl|WGS:JAAVVJ|G4P62_T000683"; product "tenomodulin"; protein_id "KAF7228373.1"; exon_number "2";
CM025009.1	Genbank	CDS	45958665	45958805	.	-	0	gene_id "G4P62_000428"; transcript_id "gnl|WGS:JAAVVJ|G4P62_T000683"; gbkey "CDS"; gene "tnmd"; locus_tag "G4P62_000428"; orig_transcript_id "gnl|WGS:JAAVVJ|G4P62_T000683"; product "tenomodulin"; protein_id "KAF7228373.1"; exon_number "3";
CM025009.1	Genbank	CDS	45946456	45946563	.	-	0	gene_id "G4P62_000428"; transcript_id "gnl|WGS:JAAVVJ|G4P62_T000683"; gbkey "CDS"; gene "tnmd"; locus_tag "G4P62_000428"; orig_transcript_id "gnl|WGS:JAAVVJ|G4P62_T000683"; product "tenomodulin"; protein_id "KAF7228373.1"; exon_number "4";
CM025009.1	Genbank	CDS	45935832	45935985	.	-	0	gene_id "G4P62_000428"; transcript_id "gnl|WGS:JAAVVJ|G4P62_T000683"; gbkey "CDS"; gene "tnmd"; locus_tag "G4P62_000428"; orig_transcript_id "gnl|WGS:JAAVVJ|G4P62_T000683"; product "tenomodulin"; protein_id "KAF7228373.1"; exon_number "5";
CM025009.1	Genbank	CDS	45930462	45930556	.	-	2	gene_id "G4P62_000428"; transcript_id "gnl|WGS:JAAVVJ|G4P62_T000683"; gbkey "CDS"; gene "tnmd"; locus_tag "G4P62_000428"; orig_transcript_id "gnl|WGS:JAAVVJ|G4P62_T000683"; product "tenomodulin"; protein_id "KAF7228373.1"; exon_number "6";
CM025009.1	Genbank	CDS	45925694	45925900	.	-	0	gene_id "G4P62_000428"; transcript_id "gnl|WGS:JAAVVJ|G4P62_T000683"; gbkey "CDS"; gene "tnmd"; locus_tag "G4P62_000428"; orig_transcript_id "gnl|WGS:JAAVVJ|G4P62_T000683"; product "tenomodulin"; protein_id "KAF7228373.1"; exon_number "7";
CM025009.1	Genbank	start_codon	46032537	46032539	.	-	0	gene_id "G4P62_000428"; transcript_id "gnl|WGS:JAAVVJ|G4P62_T000683"; gbkey "CDS"; gene "tnmd"; locus_tag "G4P62_000428"; orig_transcript_id "gnl|WGS:JAAVVJ|G4P62_T000683"; product "tenomodulin"; protein_id "KAF7228373.1"; exon_number "1";
CM025009.1	Genbank	stop_codon	45925691	45925693	.	-	0	gene_id "G4P62_000428"; transcript_id "gnl|WGS:JAAVVJ|G4P62_T000683"; gbkey "CDS"; gene "tnmd"; locus_tag "G4P62_000428"; orig_transcript_id "gnl|WGS:JAAVVJ|G4P62_T000683"; product "tenomodulin"; protein_id "KAF7228373.1"; exon_number "7";
CM025009.1	Genbank	gene	46378932	46454047	.	+	.	gene_id "G4P62_000427"; transcript_id ""; description "protocadherin-19 isoform X3"; gbkey "Gene"; gene "pcdh19"; gene_biotype "protein_coding"; locus_tag "G4P62_000427";
CM025009.1	Genbank	transcript	46378932	46454047	.	+	.	gene_id "G4P62_000427"; transcript_id "gnl|WGS:JAAVVJ|G4P62_T000681"; gbkey "mRNA"; gene "pcdh19"; locus_tag "G4P62_000427"; note "transcript variant X1"; orig_protein_id "gnl|WGS:JAAVVJ|G4P62_P000681"; orig_transcript_id "gnl|WGS:JAAVVJ|G4P62_T000681"; product "protocadherin 19"; transcript_biotype "mRNA";
CM025009.1	Genbank	exon	46378932	46382175	.	+	.	gene_id "G4P62_000427"; transcript_id "gnl|WGS:JAAVVJ|G4P62_T000681"; gene "pcdh19"; locus_tag "G4P62_000427"; note "transcript variant X1"; orig_protein_id "gnl|WGS:JAAVVJ|G4P62_P000681"; orig_transcript_id "gnl|WGS:JAAVVJ|G4P62_T000681"; product "protocadherin 19"; transcript_biotype "mRNA"; exon_number "1";
CM025009.1	Genbank	exon	46384274	46384619	.	+	.	gene_id "G4P62_000427"; transcript_id "gnl|WGS:JAAVVJ|G4P62_T000681"; gene "pcdh19"; locus_tag "G4P62_000427"; note "transcript variant X1"; orig_protein_id "gnl|WGS:JAAVVJ|G4P62_P000681"; orig_transcript_id "gnl|WGS:JAAVVJ|G4P62_T000681"; product "protocadherin 19"; transcript_biotype "mRNA"; exon_number "2";
CM025009.1	Genbank	exon	46415175	46415233	.	+	.	gene_id "G4P62_000427"; transcript_id "gnl|WGS:JAAVVJ|G4P62_T000681"; gene "pcdh19"; locus_tag "G4P62_000427"; note "transcript variant X1"; orig_protein_id "gnl|WGS:JAAVVJ|G4P62_P000681"; orig_transcript_id "gnl|WGS:JAAVVJ|G4P62_T000681"; product "protocadherin 19"; transcript_biotype "mRNA"; exon_number "3";
CM025009.1	Genbank	exon	46421662	46421846	.	+	.	gene_id "G4P62_000427"; transcript_id "gnl|WGS:JAAVVJ|G4P62_T000681"; gene "pcdh19"; locus_tag "G4P62_000427"; note "transcript variant X1"; orig_protein_id "gnl|WGS:JAAVVJ|G4P62_P000681"; orig_transcript_id "gnl|WGS:JAAVVJ|G4P62_T000681"; product "protocadherin 19"; transcript_biotype "mRNA"; exon_number "4";
CM025009.1	Genbank	exon	46451367	46454047	.	+	.	gene_id "G4P62_000427"; transcript_id "gnl|WGS:JAAVVJ|G4P62_T000681"; gene "pcdh19"; locus_tag "G4P62_000427"; note "transcript variant X1"; orig_protein_id "gnl|WGS:JAAVVJ|G4P62_P000681"; orig_transcript_id "gnl|WGS:JAAVVJ|G4P62_T000681"; product "protocadherin 19"; transcript_biotype "mRNA"; exon_number "5";
CM025009.1	Genbank	CDS	46380044	46382175	.	+	0	gene_id "G4P62_000427"; transcript_id "gnl|WGS:JAAVVJ|G4P62_T000681"; gbkey "CDS"; gene "pcdh19"; locus_tag "G4P62_000427"; orig_transcript_id "gnl|WGS:JAAVVJ|G4P62_T000681"; product "transcript variant X1"; protein_id "KAF7228371.1"; exon_number "1";
CM025009.1	Genbank	CDS	46384274	46384619	.	+	1	gene_id "G4P62_000427"; transcript_id "gnl|WGS:JAAVVJ|G4P62_T000681"; gbkey "CDS"; gene "pcdh19"; locus_tag "G4P62_000427"; orig_transcript_id "gnl|WGS:JAAVVJ|G4P62_T000681"; product "transcript variant X1"; protein_id "KAF7228371.1"; exon_number "2";
CM025009.1	Genbank	CDS	46415175	46415233	.	+	0	gene_id "G4P62_000427"; transcript_id "gnl|WGS:JAAVVJ|G4P62_T000681"; gbkey "CDS"; gene "pcdh19"; locus_tag "G4P62_000427"; orig_transcript_id "gnl|WGS:JAAVVJ|G4P62_T000681"; product "transcript variant X1"; protein_id "KAF7228371.1"; exon_number "3";
CM025009.1	Genbank	CDS	46421662	46421846	.	+	1	gene_id "G4P62_000427"; transcript_id "gnl|WGS:JAAVVJ|G4P62_T000681"; gbkey "CDS"; gene "pcdh19"; locus_tag "G4P62_000427"; orig_transcript_id "gnl|WGS:JAAVVJ|G4P62_T000681"; product "transcript variant X1"; protein_id "KAF7228371.1"; exon_number "4";
CM025009.1	Genbank	CDS	46451367	46451923	.	+	2	gene_id "G4P62_000427"; transcript_id "gnl|WGS:JAAVVJ|G4P62_T000681"; gbkey "CDS"; gene "pcdh19"; locus_tag "G4P62_000427"; orig_transcript_id "gnl|WGS:JAAVVJ|G4P62_T000681"; product "transcript variant X1"; protein_id "KAF7228371.1"; exon_number "5";
CM025009.1	Genbank	start_codon	46380044	46380046	.	+	0	gene_id "G4P62_000427"; transcript_id "gnl|WGS:JAAVVJ|G4P62_T000681"; gbkey "CDS"; gene "pcdh19"; locus_tag "G4P62_000427"; orig_transcript_id "gnl|WGS:JAAVVJ|G4P62_T000681"; product "transcript variant X1"; protein_id "KAF7228371.1"; exon_number "1";
CM025009.1	Genbank	stop_codon	46451924	46451926	.	+	0	gene_id "G4P62_000427"; transcript_id "gnl|WGS:JAAVVJ|G4P62_T000681"; gbkey "CDS"; gene "pcdh19"; locus_tag "G4P62_000427"; orig_transcript_id "gnl|WGS:JAAVVJ|G4P62_T000681"; product "transcript variant X1"; protein_id "KAF7228371.1"; exon_number "5";
CM025009.1	Genbank	transcript	46378932	46454047	.	+	.	gene_id "G4P62_000427"; transcript_id "gnl|WGS:JAAVVJ|G4P62_T000680"; gbkey "mRNA"; gene "pcdh19"; locus_tag "G4P62_000427"; note "transcript variant X2"; orig_protein_id "gnl|WGS:JAAVVJ|G4P62_P000680"; orig_transcript_id "gnl|WGS:JAAVVJ|G4P62_T000680"; product "protocadherin 19"; transcript_biotype "mRNA";
CM025009.1	Genbank	exon	46378932	46382175	.	+	.	gene_id "G4P62_000427"; transcript_id "gnl|WGS:JAAVVJ|G4P62_T000680"; gene "pcdh19"; locus_tag "G4P62_000427"; note "transcript variant X2"; orig_protein_id "gnl|WGS:JAAVVJ|G4P62_P000680"; orig_transcript_id "gnl|WGS:JAAVVJ|G4P62_T000680"; product "protocadherin 19"; transcript_biotype "mRNA"; exon_number "1";
CM025009.1	Genbank	exon	46384274	46384619	.	+	.	gene_id "G4P62_000427"; transcript_id "gnl|WGS:JAAVVJ|G4P62_T000680"; gene "pcdh19"; locus_tag "G4P62_000427"; note "transcript variant X2"; orig_protein_id "gnl|WGS:JAAVVJ|G4P62_P000680"; orig_transcript_id "gnl|WGS:JAAVVJ|G4P62_T000680"; product "protocadherin 19"; transcript_biotype "mRNA"; exon_number "2";
CM025009.1	Genbank	exon	46415175	46415233	.	+	.	gene_id "G4P62_000427"; transcript_id "gnl|WGS:JAAVVJ|G4P62_T000680"; gene "pcdh19"; locus_tag "G4P62_000427"; note "transcript variant X2"; orig_protein_id "gnl|WGS:JAAVVJ|G4P62_P000680"; orig_transcript_id "gnl|WGS:JAAVVJ|G4P62_T000680"; product "protocadherin 19"; transcript_biotype "mRNA"; exon_number "3";
CM025009.1	Genbank	exon	46421674	46421846	.	+	.	gene_id "G4P62_000427"; transcript_id "gnl|WGS:JAAVVJ|G4P62_T000680"; gene "pcdh19"; locus_tag "G4P62_000427"; note "transcript variant X2"; orig_protein_id "gnl|WGS:JAAVVJ|G4P62_P000680"; orig_transcript_id "gnl|WGS:JAAVVJ|G4P62_T000680"; product "protocadherin 19"; transcript_biotype "mRNA"; exon_number "4";
CM025009.1	Genbank	exon	46451367	46454047	.	+	.	gene_id "G4P62_000427"; transcript_id "gnl|WGS:JAAVVJ|G4P62_T000680"; gene "pcdh19"; locus_tag "G4P62_000427"; note "transcript variant X2"; orig_protein_id "gnl|WGS:JAAVVJ|G4P62_P000680"; orig_transcript_id "gnl|WGS:JAAVVJ|G4P62_T000680"; product "protocadherin 19"; transcript_biotype "mRNA"; exon_number "5";
CM025009.1	Genbank	CDS	46380044	46382175	.	+	0	gene_id "G4P62_000427"; transcript_id "gnl|WGS:JAAVVJ|G4P62_T000680"; gbkey "CDS"; gene "pcdh19"; locus_tag "G4P62_000427"; orig_transcript_id "gnl|WGS:JAAVVJ|G4P62_T000680"; product "transcript variant X2"; protein_id "KAF7228370.1"; exon_number "1";
CM025009.1	Genbank	CDS	46384274	46384619	.	+	1	gene_id "G4P62_000427"; transcript_id "gnl|WGS:JAAVVJ|G4P62_T000680"; gbkey "CDS"; gene "pcdh19"; locus_tag "G4P62_000427"; orig_transcript_id "gnl|WGS:JAAVVJ|G4P62_T000680"; product "transcript variant X2"; protein_id "KAF7228370.1"; exon_number "2";
CM025009.1	Genbank	CDS	46415175	46415233	.	+	0	gene_id "G4P62_000427"; transcript_id "gnl|WGS:JAAVVJ|G4P62_T000680"; gbkey "CDS"; gene "pcdh19"; locus_tag "G4P62_000427"; orig_transcript_id "gnl|WGS:JAAVVJ|G4P62_T000680"; product "transcript variant X2"; protein_id "KAF7228370.1"; exon_number "3";
CM025009.1	Genbank	CDS	46421674	46421846	.	+	1	gene_id "G4P62_000427"; transcript_id "gnl|WGS:JAAVVJ|G4P62_T000680"; gbkey "CDS"; gene "pcdh19"; locus_tag "G4P62_000427"; orig_transcript_id "gnl|WGS:JAAVVJ|G4P62_T000680"; product "transcript variant X2"; protein_id "KAF7228370.1"; exon_number "4";
CM025009.1	Genbank	CDS	46451367	46451923	.	+	2	gene_id "G4P62_000427"; transcript_id "gnl|WGS:JAAVVJ|G4P62_T000680"; gbkey "CDS"; gene "pcdh19"; locus_tag "G4P62_000427"; orig_transcript_id "gnl|WGS:JAAVVJ|G4P62_T000680"; product "transcript variant X2"; protein_id "KAF7228370.1"; exon_number "5";
CM025009.1	Genbank	start_codon	46380044	46380046	.	+	0	gene_id "G4P62_000427"; transcript_id "gnl|WGS:JAAVVJ|G4P62_T000680"; gbkey "CDS"; gene "pcdh19"; locus_tag "G4P62_000427"; orig_transcript_id "gnl|WGS:JAAVVJ|G4P62_T000680"; product "transcript variant X2"; protein_id "KAF7228370.1"; exon_number "1";
CM025009.1	Genbank	stop_codon	46451924	46451926	.	+	0	gene_id "G4P62_000427"; transcript_id "gnl|WGS:JAAVVJ|G4P62_T000680"; gbkey "CDS"; gene "pcdh19"; locus_tag "G4P62_000427"; orig_transcript_id "gnl|WGS:JAAVVJ|G4P62_T000680"; product "transcript variant X2"; protein_id "KAF7228370.1"; exon_number "5";
CM025009.1	Genbank	transcript	46378932	46454047	.	+	.	gene_id "G4P62_000427"; transcript_id "gnl|WGS:JAAVVJ|G4P62_T000679"; gbkey "mRNA"; gene "pcdh19"; locus_tag "G4P62_000427"; note "transcript variant X3"; orig_protein_id "gnl|WGS:JAAVVJ|G4P62_P000679"; orig_transcript_id "gnl|WGS:JAAVVJ|G4P62_T000679"; product "protocadherin 19"; transcript_biotype "mRNA";
CM025009.1	Genbank	exon	46378932	46382175	.	+	.	gene_id "G4P62_000427"; transcript_id "gnl|WGS:JAAVVJ|G4P62_T000679"; gene "pcdh19"; locus_tag "G4P62_000427"; note "transcript variant X3"; orig_protein_id "gnl|WGS:JAAVVJ|G4P62_P000679"; orig_transcript_id "gnl|WGS:JAAVVJ|G4P62_T000679"; product "protocadherin 19"; transcript_biotype "mRNA"; exon_number "1";
CM025009.1	Genbank	exon	46384292	46384619	.	+	.	gene_id "G4P62_000427"; transcript_id "gnl|WGS:JAAVVJ|G4P62_T000679"; gene "pcdh19"; locus_tag "G4P62_000427"; note "transcript variant X3"; orig_protein_id "gnl|WGS:JAAVVJ|G4P62_P000679"; orig_transcript_id "gnl|WGS:JAAVVJ|G4P62_T000679"; product "protocadherin 19"; transcript_biotype "mRNA"; exon_number "2";
CM025009.1	Genbank	exon	46415175	46415233	.	+	.	gene_id "G4P62_000427"; transcript_id "gnl|WGS:JAAVVJ|G4P62_T000679"; gene "pcdh19"; locus_tag "G4P62_000427"; note "transcript variant X3"; orig_protein_id "gnl|WGS:JAAVVJ|G4P62_P000679"; orig_transcript_id "gnl|WGS:JAAVVJ|G4P62_T000679"; product "protocadherin 19"; transcript_biotype "mRNA"; exon_number "3";
CM025009.1	Genbank	exon	46421662	46421846	.	+	.	gene_id "G4P62_000427"; transcript_id "gnl|WGS:JAAVVJ|G4P62_T000679"; gene "pcdh19"; locus_tag "G4P62_000427"; note "transcript variant X3"; orig_protein_id "gnl|WGS:JAAVVJ|G4P62_P000679"; orig_transcript_id "gnl|WGS:JAAVVJ|G4P62_T000679"; product "protocadherin 19"; transcript_biotype "mRNA"; exon_number "4";
CM025009.1	Genbank	exon	46451367	46454047	.	+	.	gene_id "G4P62_000427"; transcript_id "gnl|WGS:JAAVVJ|G4P62_T000679"; gene "pcdh19"; locus_tag "G4P62_000427"; note "transcript variant X3"; orig_protein_id "gnl|WGS:JAAVVJ|G4P62_P000679"; orig_transcript_id "gnl|WGS:JAAVVJ|G4P62_T000679"; product "protocadherin 19"; transcript_biotype "mRNA"; exon_number "5";
CM025009.1	Genbank	CDS	46380044	46382175	.	+	0	gene_id "G4P62_000427"; transcript_id "gnl|WGS:JAAVVJ|G4P62_T000679"; gbkey "CDS"; gene "pcdh19"; locus_tag "G4P62_000427"; orig_transcript_id "gnl|WGS:JAAVVJ|G4P62_T000679"; product "transcript variant X3"; protein_id "KAF7228369.1"; exon_number "1";
CM025009.1	Genbank	CDS	46384292	46384619	.	+	1	gene_id "G4P62_000427"; transcript_id "gnl|WGS:JAAVVJ|G4P62_T000679"; gbkey "CDS"; gene "pcdh19"; locus_tag "G4P62_000427"; orig_transcript_id "gnl|WGS:JAAVVJ|G4P62_T000679"; product "transcript variant X3"; protein_id "KAF7228369.1"; exon_number "2";
CM025009.1	Genbank	CDS	46415175	46415233	.	+	0	gene_id "G4P62_000427"; transcript_id "gnl|WGS:JAAVVJ|G4P62_T000679"; gbkey "CDS"; gene "pcdh19"; locus_tag "G4P62_000427"; orig_transcript_id "gnl|WGS:JAAVVJ|G4P62_T000679"; product "transcript variant X3"; protein_id "KAF7228369.1"; exon_number "3";
CM025009.1	Genbank	CDS	46421662	46421846	.	+	1	gene_id "G4P62_000427"; transcript_id "gnl|WGS:JAAVVJ|G4P62_T000679"; gbkey "CDS"; gene "pcdh19"; locus_tag "G4P62_000427"; orig_transcript_id "gnl|WGS:JAAVVJ|G4P62_T000679"; product "transcript variant X3"; protein_id "KAF7228369.1"; exon_number "4";
CM025009.1	Genbank	CDS	46451367	46451923	.	+	2	gene_id "G4P62_000427"; transcript_id "gnl|WGS:JAAVVJ|G4P62_T000679"; gbkey "CDS"; gene "pcdh19"; locus_tag "G4P62_000427"; orig_transcript_id "gnl|WGS:JAAVVJ|G4P62_T000679"; product "transcript variant X3"; protein_id "KAF7228369.1"; exon_number "5";
CM025009.1	Genbank	start_codon	46380044	46380046	.	+	0	gene_id "G4P62_000427"; transcript_id "gnl|WGS:JAAVVJ|G4P62_T000679"; gbkey "CDS"; gene "pcdh19"; locus_tag "G4P62_000427"; orig_transcript_id "gnl|WGS:JAAVVJ|G4P62_T000679"; product "transcript variant X3"; protein_id "KAF7228369.1"; exon_number "1";
CM025009.1	Genbank	stop_codon	46451924	46451926	.	+	0	gene_id "G4P62_000427"; transcript_id "gnl|WGS:JAAVVJ|G4P62_T000679"; gbkey "CDS"; gene "pcdh19"; locus_tag "G4P62_000427"; orig_transcript_id "gnl|WGS:JAAVVJ|G4P62_T000679"; product "transcript variant X3"; protein_id "KAF7228369.1"; exon_number "5";
CM025009.1	Genbank	transcript	46378933	46454047	.	+	.	gene_id "G4P62_000427"; transcript_id "gnl|WGS:JAAVVJ|G4P62_T000682"; gbkey "mRNA"; gene "pcdh19"; locus_tag "G4P62_000427"; note "transcript variant X4"; orig_protein_id "gnl|WGS:JAAVVJ|G4P62_P000682"; orig_transcript_id "gnl|WGS:JAAVVJ|G4P62_T000682"; product "protocadherin 19"; transcript_biotype "mRNA";
CM025009.1	Genbank	exon	46378933	46382175	.	+	.	gene_id "G4P62_000427"; transcript_id "gnl|WGS:JAAVVJ|G4P62_T000682"; gene "pcdh19"; locus_tag "G4P62_000427"; note "transcript variant X4"; orig_protein_id "gnl|WGS:JAAVVJ|G4P62_P000682"; orig_transcript_id "gnl|WGS:JAAVVJ|G4P62_T000682"; product "protocadherin 19"; transcript_biotype "mRNA"; exon_number "1";
CM025009.1	Genbank	exon	46384292	46384619	.	+	.	gene_id "G4P62_000427"; transcript_id "gnl|WGS:JAAVVJ|G4P62_T000682"; gene "pcdh19"; locus_tag "G4P62_000427"; note "transcript variant X4"; orig_protein_id "gnl|WGS:JAAVVJ|G4P62_P000682"; orig_transcript_id "gnl|WGS:JAAVVJ|G4P62_T000682"; product "protocadherin 19"; transcript_biotype "mRNA"; exon_number "2";
CM025009.1	Genbank	exon	46415175	46415233	.	+	.	gene_id "G4P62_000427"; transcript_id "gnl|WGS:JAAVVJ|G4P62_T000682"; gene "pcdh19"; locus_tag "G4P62_000427"; note "transcript variant X4"; orig_protein_id "gnl|WGS:JAAVVJ|G4P62_P000682"; orig_transcript_id "gnl|WGS:JAAVVJ|G4P62_T000682"; product "protocadherin 19"; transcript_biotype "mRNA"; exon_number "3";
CM025009.1	Genbank	exon	46421674	46421846	.	+	.	gene_id "G4P62_000427"; transcript_id "gnl|WGS:JAAVVJ|G4P62_T000682"; gene "pcdh19"; locus_tag "G4P62_000427"; note "transcript variant X4"; orig_protein_id "gnl|WGS:JAAVVJ|G4P62_P000682"; orig_transcript_id "gnl|WGS:JAAVVJ|G4P62_T000682"; product "protocadherin 19"; transcript_biotype "mRNA"; exon_number "4";
CM025009.1	Genbank	exon	46451367	46454047	.	+	.	gene_id "G4P62_000427"; transcript_id "gnl|WGS:JAAVVJ|G4P62_T000682"; gene "pcdh19"; locus_tag "G4P62_000427"; note "transcript variant X4"; orig_protein_id "gnl|WGS:JAAVVJ|G4P62_P000682"; orig_transcript_id "gnl|WGS:JAAVVJ|G4P62_T000682"; product "protocadherin 19"; transcript_biotype "mRNA"; exon_number "5";
CM025009.1	Genbank	CDS	46380044	46382175	.	+	0	gene_id "G4P62_000427"; transcript_id "gnl|WGS:JAAVVJ|G4P62_T000682"; gbkey "CDS"; gene "pcdh19"; locus_tag "G4P62_000427"; orig_transcript_id "gnl|WGS:JAAVVJ|G4P62_T000682"; product "transcript variant X4"; protein_id "KAF7228372.1"; exon_number "1";
CM025009.1	Genbank	CDS	46384292	46384619	.	+	1	gene_id "G4P62_000427"; transcript_id "gnl|WGS:JAAVVJ|G4P62_T000682"; gbkey "CDS"; gene "pcdh19"; locus_tag "G4P62_000427"; orig_transcript_id "gnl|WGS:JAAVVJ|G4P62_T000682"; product "transcript variant X4"; protein_id "KAF7228372.1"; exon_number "2";
CM025009.1	Genbank	CDS	46415175	46415233	.	+	0	gene_id "G4P62_000427"; transcript_id "gnl|WGS:JAAVVJ|G4P62_T000682"; gbkey "CDS"; gene "pcdh19"; locus_tag "G4P62_000427"; orig_transcript_id "gnl|WGS:JAAVVJ|G4P62_T000682"; product "transcript variant X4"; protein_id "KAF7228372.1"; exon_number "3";
CM025009.1	Genbank	CDS	46421674	46421846	.	+	1	gene_id "G4P62_000427"; transcript_id "gnl|WGS:JAAVVJ|G4P62_T000682"; gbkey "CDS"; gene "pcdh19"; locus_tag "G4P62_000427"; orig_transcript_id "gnl|WGS:JAAVVJ|G4P62_T000682"; product "transcript variant X4"; protein_id "KAF7228372.1"; exon_number "4";
CM025009.1	Genbank	CDS	46451367	46451923	.	+	2	gene_id "G4P62_000427"; transcript_id "gnl|WGS:JAAVVJ|G4P62_T000682"; gbkey "CDS"; gene "pcdh19"; locus_tag "G4P62_000427"; orig_transcript_id "gnl|WGS:JAAVVJ|G4P62_T000682"; product "transcript variant X4"; protein_id "KAF7228372.1"; exon_number "5";
CM025009.1	Genbank	start_codon	46380044	46380046	.	+	0	gene_id "G4P62_000427"; transcript_id "gnl|WGS:JAAVVJ|G4P62_T000682"; gbkey "CDS"; gene "pcdh19"; locus_tag "G4P62_000427"; orig_transcript_id "gnl|WGS:JAAVVJ|G4P62_T000682"; product "transcript variant X4"; protein_id "KAF7228372.1"; exon_number "1";
CM025009.1	Genbank	stop_codon	46451924	46451926	.	+	0	gene_id "G4P62_000427"; transcript_id "gnl|WGS:JAAVVJ|G4P62_T000682"; gbkey "CDS"; gene "pcdh19"; locus_tag "G4P62_000427"; orig_transcript_id "gnl|WGS:JAAVVJ|G4P62_T000682"; product "transcript variant X4"; protein_id "KAF7228372.1"; exon_number "5";
CM025009.1	Genbank	gene	47545386	47624928	.	+	.	gene_id "G4P62_000426"; transcript_id ""; description "glycine receptor subunit alpha-4-like"; gbkey "Gene"; gene_biotype "protein_coding"; locus_tag "G4P62_000426"; note "LOC107377714";
CM025009.1	Genbank	transcript	47545386	47624928	.	+	.	gene_id "G4P62_000426"; transcript_id "gnl|WGS:JAAVVJ|G4P62_T000678"; gbkey "mRNA"; locus_tag "G4P62_000426"; orig_protein_id "gnl|WGS:JAAVVJ|G4P62_P000678"; orig_transcript_id "gnl|WGS:JAAVVJ|G4P62_T000678"; product "glycine receptor subunit alpha-4-like"; transcript_biotype "mRNA";
CM025009.1	Genbank	exon	47545386	47545850	.	+	.	gene_id "G4P62_000426"; transcript_id "gnl|WGS:JAAVVJ|G4P62_T000678"; locus_tag "G4P62_000426"; orig_protein_id "gnl|WGS:JAAVVJ|G4P62_P000678"; orig_transcript_id "gnl|WGS:JAAVVJ|G4P62_T000678"; product "glycine receptor subunit alpha-4-like"; transcript_biotype "mRNA"; exon_number "1";
CM025009.1	Genbank	exon	47596993	47597123	.	+	.	gene_id "G4P62_000426"; transcript_id "gnl|WGS:JAAVVJ|G4P62_T000678"; locus_tag "G4P62_000426"; orig_protein_id "gnl|WGS:JAAVVJ|G4P62_P000678"; orig_transcript_id "gnl|WGS:JAAVVJ|G4P62_T000678"; product "glycine receptor subunit alpha-4-like"; transcript_biotype "mRNA"; exon_number "2";
CM025009.1	Genbank	exon	47598455	47598522	.	+	.	gene_id "G4P62_000426"; transcript_id "gnl|WGS:JAAVVJ|G4P62_T000678"; locus_tag "G4P62_000426"; orig_protein_id "gnl|WGS:JAAVVJ|G4P62_P000678"; orig_transcript_id "gnl|WGS:JAAVVJ|G4P62_T000678"; product "glycine receptor subunit alpha-4-like"; transcript_biotype "mRNA"; exon_number "3";
CM025009.1	Genbank	exon	47601946	47602169	.	+	.	gene_id "G4P62_000426"; transcript_id "gnl|WGS:JAAVVJ|G4P62_T000678"; locus_tag "G4P62_000426"; orig_protein_id "gnl|WGS:JAAVVJ|G4P62_P000678"; orig_transcript_id "gnl|WGS:JAAVVJ|G4P62_T000678"; product "glycine receptor subunit alpha-4-like"; transcript_biotype "mRNA"; exon_number "4";
CM025009.1	Genbank	exon	47605236	47605318	.	+	.	gene_id "G4P62_000426"; transcript_id "gnl|WGS:JAAVVJ|G4P62_T000678"; locus_tag "G4P62_000426"; orig_protein_id "gnl|WGS:JAAVVJ|G4P62_P000678"; orig_transcript_id "gnl|WGS:JAAVVJ|G4P62_T000678"; product "glycine receptor subunit alpha-4-like"; transcript_biotype "mRNA"; exon_number "5";
CM025009.1	Genbank	exon	47614334	47614471	.	+	.	gene_id "G4P62_000426"; transcript_id "gnl|WGS:JAAVVJ|G4P62_T000678"; locus_tag "G4P62_000426"; orig_protein_id "gnl|WGS:JAAVVJ|G4P62_P000678"; orig_transcript_id "gnl|WGS:JAAVVJ|G4P62_T000678"; product "glycine receptor subunit alpha-4-like"; transcript_biotype "mRNA"; exon_number "6";
CM025009.1	Genbank	exon	47614568	47614782	.	+	.	gene_id "G4P62_000426"; transcript_id "gnl|WGS:JAAVVJ|G4P62_T000678"; locus_tag "G4P62_000426"; orig_protein_id "gnl|WGS:JAAVVJ|G4P62_P000678"; orig_transcript_id "gnl|WGS:JAAVVJ|G4P62_T000678"; product "glycine receptor subunit alpha-4-like"; transcript_biotype "mRNA"; exon_number "7";
CM025009.1	Genbank	exon	47615707	47615856	.	+	.	gene_id "G4P62_000426"; transcript_id "gnl|WGS:JAAVVJ|G4P62_T000678"; locus_tag "G4P62_000426"; orig_protein_id "gnl|WGS:JAAVVJ|G4P62_P000678"; orig_transcript_id "gnl|WGS:JAAVVJ|G4P62_T000678"; product "glycine receptor subunit alpha-4-like"; transcript_biotype "mRNA"; exon_number "8";
CM025009.1	Genbank	exon	47624045	47624928	.	+	.	gene_id "G4P62_000426"; transcript_id "gnl|WGS:JAAVVJ|G4P62_T000678"; locus_tag "G4P62_000426"; orig_protein_id "gnl|WGS:JAAVVJ|G4P62_P000678"; orig_transcript_id "gnl|WGS:JAAVVJ|G4P62_T000678"; product "glycine receptor subunit alpha-4-like"; transcript_biotype "mRNA"; exon_number "9";
CM025009.1	Genbank	CDS	47545783	47545850	.	+	0	gene_id "G4P62_000426"; transcript_id "gnl|WGS:JAAVVJ|G4P62_T000678"; gbkey "CDS"; locus_tag "G4P62_000426"; orig_transcript_id "gnl|WGS:JAAVVJ|G4P62_T000678"; product "glycine receptor subunit alpha-4-like"; protein_id "KAF7228368.1"; exon_number "1";
CM025009.1	Genbank	CDS	47596993	47597123	.	+	1	gene_id "G4P62_000426"; transcript_id "gnl|WGS:JAAVVJ|G4P62_T000678"; gbkey "CDS"; locus_tag "G4P62_000426"; orig_transcript_id "gnl|WGS:JAAVVJ|G4P62_T000678"; product "glycine receptor subunit alpha-4-like"; protein_id "KAF7228368.1"; exon_number "2";
CM025009.1	Genbank	CDS	47598455	47598522	.	+	2	gene_id "G4P62_000426"; transcript_id "gnl|WGS:JAAVVJ|G4P62_T000678"; gbkey "CDS"; locus_tag "G4P62_000426"; orig_transcript_id "gnl|WGS:JAAVVJ|G4P62_T000678"; product "glycine receptor subunit alpha-4-like"; protein_id "KAF7228368.1"; exon_number "3";
CM025009.1	Genbank	CDS	47601946	47602169	.	+	0	gene_id "G4P62_000426"; transcript_id "gnl|WGS:JAAVVJ|G4P62_T000678"; gbkey "CDS"; locus_tag "G4P62_000426"; orig_transcript_id "gnl|WGS:JAAVVJ|G4P62_T000678"; product "glycine receptor subunit alpha-4-like"; protein_id "KAF7228368.1"; exon_number "4";
CM025009.1	Genbank	CDS	47605236	47605318	.	+	1	gene_id "G4P62_000426"; transcript_id "gnl|WGS:JAAVVJ|G4P62_T000678"; gbkey "CDS"; locus_tag "G4P62_000426"; orig_transcript_id "gnl|WGS:JAAVVJ|G4P62_T000678"; product "glycine receptor subunit alpha-4-like"; protein_id "KAF7228368.1"; exon_number "5";
CM025009.1	Genbank	CDS	47614334	47614471	.	+	2	gene_id "G4P62_000426"; transcript_id "gnl|WGS:JAAVVJ|G4P62_T000678"; gbkey "CDS"; locus_tag "G4P62_000426"; orig_transcript_id "gnl|WGS:JAAVVJ|G4P62_T000678"; product "glycine receptor subunit alpha-4-like"; protein_id "KAF7228368.1"; exon_number "6";
CM025009.1	Genbank	CDS	47614568	47614782	.	+	2	gene_id "G4P62_000426"; transcript_id "gnl|WGS:JAAVVJ|G4P62_T000678"; gbkey "CDS"; locus_tag "G4P62_000426"; orig_transcript_id "gnl|WGS:JAAVVJ|G4P62_T000678"; product "glycine receptor subunit alpha-4-like"; protein_id "KAF7228368.1"; exon_number "7";
CM025009.1	Genbank	CDS	47615707	47615856	.	+	0	gene_id "G4P62_000426"; transcript_id "gnl|WGS:JAAVVJ|G4P62_T000678"; gbkey "CDS"; locus_tag "G4P62_000426"; orig_transcript_id "gnl|WGS:JAAVVJ|G4P62_T000678"; product "glycine receptor subunit alpha-4-like"; protein_id "KAF7228368.1"; exon_number "8";
CM025009.1	Genbank	CDS	47624045	47624332	.	+	0	gene_id "G4P62_000426"; transcript_id "gnl|WGS:JAAVVJ|G4P62_T000678"; gbkey "CDS"; locus_tag "G4P62_000426"; orig_transcript_id "gnl|WGS:JAAVVJ|G4P62_T000678"; product "glycine receptor subunit alpha-4-like"; protein_id "KAF7228368.1"; exon_number "9";
CM025009.1	Genbank	start_codon	47545783	47545785	.	+	0	gene_id "G4P62_000426"; transcript_id "gnl|WGS:JAAVVJ|G4P62_T000678"; gbkey "CDS"; locus_tag "G4P62_000426"; orig_transcript_id "gnl|WGS:JAAVVJ|G4P62_T000678"; product "glycine receptor subunit alpha-4-like"; protein_id "KAF7228368.1"; exon_number "1";
CM025009.1	Genbank	stop_codon	47624333	47624335	.	+	0	gene_id "G4P62_000426"; transcript_id "gnl|WGS:JAAVVJ|G4P62_T000678"; gbkey "CDS"; locus_tag "G4P62_000426"; orig_transcript_id "gnl|WGS:JAAVVJ|G4P62_T000678"; product "glycine receptor subunit alpha-4-like"; protein_id "KAF7228368.1"; exon_number "9";
CM025009.1	Genbank	gene	47667711	47677104	.	+	.	gene_id "G4P62_000425"; transcript_id ""; description "alpha-galactosidase A"; gbkey "Gene"; gene "gla"; gene_biotype "protein_coding"; locus_tag "G4P62_000425";
CM025009.1	Genbank	transcript	47667711	47677104	.	+	.	gene_id "G4P62_000425"; transcript_id "gnl|WGS:JAAVVJ|G4P62_T000677"; gbkey "mRNA"; gene "gla"; locus_tag "G4P62_000425"; orig_protein_id "gnl|WGS:JAAVVJ|G4P62_P000677"; orig_transcript_id "gnl|WGS:JAAVVJ|G4P62_T000677"; product "galactosidase alpha"; transcript_biotype "mRNA";
CM025009.1	Genbank	exon	47667711	47667973	.	+	.	gene_id "G4P62_000425"; transcript_id "gnl|WGS:JAAVVJ|G4P62_T000677"; gene "gla"; locus_tag "G4P62_000425"; orig_protein_id "gnl|WGS:JAAVVJ|G4P62_P000677"; orig_transcript_id "gnl|WGS:JAAVVJ|G4P62_T000677"; product "galactosidase alpha"; transcript_biotype "mRNA"; exon_number "1";
CM025009.1	Genbank	exon	47674801	47674975	.	+	.	gene_id "G4P62_000425"; transcript_id "gnl|WGS:JAAVVJ|G4P62_T000677"; gene "gla"; locus_tag "G4P62_000425"; orig_protein_id "gnl|WGS:JAAVVJ|G4P62_P000677"; orig_transcript_id "gnl|WGS:JAAVVJ|G4P62_T000677"; product "galactosidase alpha"; transcript_biotype "mRNA"; exon_number "2";
CM025009.1	Genbank	exon	47675348	47675522	.	+	.	gene_id "G4P62_000425"; transcript_id "gnl|WGS:JAAVVJ|G4P62_T000677"; gene "gla"; locus_tag "G4P62_000425"; orig_protein_id "gnl|WGS:JAAVVJ|G4P62_P000677"; orig_transcript_id "gnl|WGS:JAAVVJ|G4P62_T000677"; product "galactosidase alpha"; transcript_biotype "mRNA"; exon_number "3";
CM025009.1	Genbank	exon	47675656	47675747	.	+	.	gene_id "G4P62_000425"; transcript_id "gnl|WGS:JAAVVJ|G4P62_T000677"; gene "gla"; locus_tag "G4P62_000425"; orig_protein_id "gnl|WGS:JAAVVJ|G4P62_P000677"; orig_transcript_id "gnl|WGS:JAAVVJ|G4P62_T000677"; product "galactosidase alpha"; transcript_biotype "mRNA"; exon_number "4";
CM025009.1	Genbank	exon	47675847	47676008	.	+	.	gene_id "G4P62_000425"; transcript_id "gnl|WGS:JAAVVJ|G4P62_T000677"; gene "gla"; locus_tag "G4P62_000425"; orig_protein_id "gnl|WGS:JAAVVJ|G4P62_P000677"; orig_transcript_id "gnl|WGS:JAAVVJ|G4P62_T000677"; product "galactosidase alpha"; transcript_biotype "mRNA"; exon_number "5";
CM025009.1	Genbank	exon	47676111	47676308	.	+	.	gene_id "G4P62_000425"; transcript_id "gnl|WGS:JAAVVJ|G4P62_T000677"; gene "gla"; locus_tag "G4P62_000425"; orig_protein_id "gnl|WGS:JAAVVJ|G4P62_P000677"; orig_transcript_id "gnl|WGS:JAAVVJ|G4P62_T000677"; product "galactosidase alpha"; transcript_biotype "mRNA"; exon_number "6";
CM025009.1	Genbank	exon	47676421	47677104	.	+	.	gene_id "G4P62_000425"; transcript_id "gnl|WGS:JAAVVJ|G4P62_T000677"; gene "gla"; locus_tag "G4P62_000425"; orig_protein_id "gnl|WGS:JAAVVJ|G4P62_P000677"; orig_transcript_id "gnl|WGS:JAAVVJ|G4P62_T000677"; product "galactosidase alpha"; transcript_biotype "mRNA"; exon_number "7";
CM025009.1	Genbank	CDS	47667816	47667973	.	+	0	gene_id "G4P62_000425"; transcript_id "gnl|WGS:JAAVVJ|G4P62_T000677"; gbkey "CDS"; gene "gla"; locus_tag "G4P62_000425"; orig_transcript_id "gnl|WGS:JAAVVJ|G4P62_T000677"; product "galactosidase alpha"; protein_id "KAF7228367.1"; exon_number "1";
CM025009.1	Genbank	CDS	47674801	47674975	.	+	1	gene_id "G4P62_000425"; transcript_id "gnl|WGS:JAAVVJ|G4P62_T000677"; gbkey "CDS"; gene "gla"; locus_tag "G4P62_000425"; orig_transcript_id "gnl|WGS:JAAVVJ|G4P62_T000677"; product "galactosidase alpha"; protein_id "KAF7228367.1"; exon_number "2";
CM025009.1	Genbank	CDS	47675348	47675522	.	+	0	gene_id "G4P62_000425"; transcript_id "gnl|WGS:JAAVVJ|G4P62_T000677"; gbkey "CDS"; gene "gla"; locus_tag "G4P62_000425"; orig_transcript_id "gnl|WGS:JAAVVJ|G4P62_T000677"; product "galactosidase alpha"; protein_id "KAF7228367.1"; exon_number "3";
CM025009.1	Genbank	CDS	47675656	47675747	.	+	2	gene_id "G4P62_000425"; transcript_id "gnl|WGS:JAAVVJ|G4P62_T000677"; gbkey "CDS"; gene "gla"; locus_tag "G4P62_000425"; orig_transcript_id "gnl|WGS:JAAVVJ|G4P62_T000677"; product "galactosidase alpha"; protein_id "KAF7228367.1"; exon_number "4";
CM025009.1	Genbank	CDS	47675847	47676008	.	+	0	gene_id "G4P62_000425"; transcript_id "gnl|WGS:JAAVVJ|G4P62_T000677"; gbkey "CDS"; gene "gla"; locus_tag "G4P62_000425"; orig_transcript_id "gnl|WGS:JAAVVJ|G4P62_T000677"; product "galactosidase alpha"; protein_id "KAF7228367.1"; exon_number "5";
CM025009.1	Genbank	CDS	47676111	47676308	.	+	0	gene_id "G4P62_000425"; transcript_id "gnl|WGS:JAAVVJ|G4P62_T000677"; gbkey "CDS"; gene "gla"; locus_tag "G4P62_000425"; orig_transcript_id "gnl|WGS:JAAVVJ|G4P62_T000677"; product "galactosidase alpha"; protein_id "KAF7228367.1"; exon_number "6";
CM025009.1	Genbank	CDS	47676421	47676750	.	+	0	gene_id "G4P62_000425"; transcript_id "gnl|WGS:JAAVVJ|G4P62_T000677"; gbkey "CDS"; gene "gla"; locus_tag "G4P62_000425"; orig_transcript_id "gnl|WGS:JAAVVJ|G4P62_T000677"; product "galactosidase alpha"; protein_id "KAF7228367.1"; exon_number "7";
CM025009.1	Genbank	start_codon	47667816	47667818	.	+	0	gene_id "G4P62_000425"; transcript_id "gnl|WGS:JAAVVJ|G4P62_T000677"; gbkey "CDS"; gene "gla"; locus_tag "G4P62_000425"; orig_transcript_id "gnl|WGS:JAAVVJ|G4P62_T000677"; product "galactosidase alpha"; protein_id "KAF7228367.1"; exon_number "1";
CM025009.1	Genbank	stop_codon	47676751	47676753	.	+	0	gene_id "G4P62_000425"; transcript_id "gnl|WGS:JAAVVJ|G4P62_T000677"; gbkey "CDS"; gene "gla"; locus_tag "G4P62_000425"; orig_transcript_id "gnl|WGS:JAAVVJ|G4P62_T000677"; product "galactosidase alpha"; protein_id "KAF7228367.1"; exon_number "7";
CM025009.1	Genbank	gene	47677194	47680052	.	-	.	gene_id "G4P62_000424"; transcript_id ""; description "60S ribosomal protein L36a"; gbkey "Gene"; gene_biotype "protein_coding"; locus_tag "G4P62_000424"; note "LOC107377705";
CM025009.1	Genbank	transcript	47677194	47680052	.	-	.	gene_id "G4P62_000424"; transcript_id "gnl|WGS:JAAVVJ|G4P62_T000676"; gbkey "mRNA"; locus_tag "G4P62_000424"; orig_protein_id "gnl|WGS:JAAVVJ|G4P62_P000676"; orig_transcript_id "gnl|WGS:JAAVVJ|G4P62_T000676"; product "60S ribosomal protein L36a"; transcript_biotype "mRNA";
CM025009.1	Genbank	exon	47679926	47680052	.	-	.	gene_id "G4P62_000424"; transcript_id "gnl|WGS:JAAVVJ|G4P62_T000676"; locus_tag "G4P62_000424"; orig_protein_id "gnl|WGS:JAAVVJ|G4P62_P000676"; orig_transcript_id "gnl|WGS:JAAVVJ|G4P62_T000676"; product "60S ribosomal protein L36a"; transcript_biotype "mRNA"; exon_number "1";
CM025009.1	Genbank	exon	47679144	47679249	.	-	.	gene_id "G4P62_000424"; transcript_id "gnl|WGS:JAAVVJ|G4P62_T000676"; locus_tag "G4P62_000424"; orig_protein_id "gnl|WGS:JAAVVJ|G4P62_P000676"; orig_transcript_id "gnl|WGS:JAAVVJ|G4P62_T000676"; product "60S ribosomal protein L36a"; transcript_biotype "mRNA"; exon_number "2";
CM025009.1	Genbank	exon	47679004	47679071	.	-	.	gene_id "G4P62_000424"; transcript_id "gnl|WGS:JAAVVJ|G4P62_T000676"; locus_tag "G4P62_000424"; orig_protein_id "gnl|WGS:JAAVVJ|G4P62_P000676"; orig_transcript_id "gnl|WGS:JAAVVJ|G4P62_T000676"; product "60S ribosomal protein L36a"; transcript_biotype "mRNA"; exon_number "3";
CM025009.1	Genbank	exon	47678786	47678908	.	-	.	gene_id "G4P62_000424"; transcript_id "gnl|WGS:JAAVVJ|G4P62_T000676"; locus_tag "G4P62_000424"; orig_protein_id "gnl|WGS:JAAVVJ|G4P62_P000676"; orig_transcript_id "gnl|WGS:JAAVVJ|G4P62_T000676"; product "60S ribosomal protein L36a"; transcript_biotype "mRNA"; exon_number "4";
CM025009.1	Genbank	exon	47677194	47677273	.	-	.	gene_id "G4P62_000424"; transcript_id "gnl|WGS:JAAVVJ|G4P62_T000676"; locus_tag "G4P62_000424"; orig_protein_id "gnl|WGS:JAAVVJ|G4P62_P000676"; orig_transcript_id "gnl|WGS:JAAVVJ|G4P62_T000676"; product "60S ribosomal protein L36a"; transcript_biotype "mRNA"; exon_number "5";
CM025009.1	Genbank	CDS	47679926	47679928	.	-	0	gene_id "G4P62_000424"; transcript_id "gnl|WGS:JAAVVJ|G4P62_T000676"; gbkey "CDS"; locus_tag "G4P62_000424"; orig_transcript_id "gnl|WGS:JAAVVJ|G4P62_T000676"; product "60S ribosomal protein L36a"; protein_id "KAF7228366.1"; exon_number "1";
CM025009.1	Genbank	CDS	47679144	47679249	.	-	0	gene_id "G4P62_000424"; transcript_id "gnl|WGS:JAAVVJ|G4P62_T000676"; gbkey "CDS"; locus_tag "G4P62_000424"; orig_transcript_id "gnl|WGS:JAAVVJ|G4P62_T000676"; product "60S ribosomal protein L36a"; protein_id "KAF7228366.1"; exon_number "2";
CM025009.1	Genbank	CDS	47679004	47679071	.	-	2	gene_id "G4P62_000424"; transcript_id "gnl|WGS:JAAVVJ|G4P62_T000676"; gbkey "CDS"; locus_tag "G4P62_000424"; orig_transcript_id "gnl|WGS:JAAVVJ|G4P62_T000676"; product "60S ribosomal protein L36a"; protein_id "KAF7228366.1"; exon_number "3";
CM025009.1	Genbank	CDS	47678786	47678908	.	-	0	gene_id "G4P62_000424"; transcript_id "gnl|WGS:JAAVVJ|G4P62_T000676"; gbkey "CDS"; locus_tag "G4P62_000424"; orig_transcript_id "gnl|WGS:JAAVVJ|G4P62_T000676"; product "60S ribosomal protein L36a"; protein_id "KAF7228366.1"; exon_number "4";
CM025009.1	Genbank	CDS	47677256	47677273	.	-	0	gene_id "G4P62_000424"; transcript_id "gnl|WGS:JAAVVJ|G4P62_T000676"; gbkey "CDS"; locus_tag "G4P62_000424"; orig_transcript_id "gnl|WGS:JAAVVJ|G4P62_T000676"; product "60S ribosomal protein L36a"; protein_id "KAF7228366.1"; exon_number "5";
CM025009.1	Genbank	start_codon	47679926	47679928	.	-	0	gene_id "G4P62_000424"; transcript_id "gnl|WGS:JAAVVJ|G4P62_T000676"; gbkey "CDS"; locus_tag "G4P62_000424"; orig_transcript_id "gnl|WGS:JAAVVJ|G4P62_T000676"; product "60S ribosomal protein L36a"; protein_id "KAF7228366.1"; exon_number "1";
CM025009.1	Genbank	stop_codon	47677253	47677255	.	-	0	gene_id "G4P62_000424"; transcript_id "gnl|WGS:JAAVVJ|G4P62_T000676"; gbkey "CDS"; locus_tag "G4P62_000424"; orig_transcript_id "gnl|WGS:JAAVVJ|G4P62_T000676"; product "60S ribosomal protein L36a"; protein_id "KAF7228366.1"; exon_number "5";
CM025009.1	Genbank	gene	47680850	47698868	.	+	.	gene_id "G4P62_000423"; transcript_id ""; description "tyrosine-protein kinase BTK"; gbkey "Gene"; gene "btk"; gene_biotype "protein_coding"; locus_tag "G4P62_000423";
CM025009.1	Genbank	transcript	47680850	47698868	.	+	.	gene_id "G4P62_000423"; transcript_id "gnl|WGS:JAAVVJ|G4P62_T000675"; gbkey "mRNA"; gene "btk"; locus_tag "G4P62_000423"; orig_protein_id "gnl|WGS:JAAVVJ|G4P62_P000675"; orig_transcript_id "gnl|WGS:JAAVVJ|G4P62_T000675"; product "Bruton tyrosine kinase"; transcript_biotype "mRNA";
CM025009.1	Genbank	exon	47680850	47680965	.	+	.	gene_id "G4P62_000423"; transcript_id "gnl|WGS:JAAVVJ|G4P62_T000675"; gene "btk"; locus_tag "G4P62_000423"; orig_protein_id "gnl|WGS:JAAVVJ|G4P62_P000675"; orig_transcript_id "gnl|WGS:JAAVVJ|G4P62_T000675"; product "Bruton tyrosine kinase"; transcript_biotype "mRNA"; exon_number "1";
CM025009.1	Genbank	exon	47684117	47684151	.	+	.	gene_id "G4P62_000423"; transcript_id "gnl|WGS:JAAVVJ|G4P62_T000675"; gene "btk"; locus_tag "G4P62_000423"; orig_protein_id "gnl|WGS:JAAVVJ|G4P62_P000675"; orig_transcript_id "gnl|WGS:JAAVVJ|G4P62_T000675"; product "Bruton tyrosine kinase"; transcript_biotype "mRNA"; exon_number "2";
CM025009.1	Genbank	exon	47687180	47687227	.	+	.	gene_id "G4P62_000423"; transcript_id "gnl|WGS:JAAVVJ|G4P62_T000675"; gene "btk"; locus_tag "G4P62_000423"; orig_protein_id "gnl|WGS:JAAVVJ|G4P62_P000675"; orig_transcript_id "gnl|WGS:JAAVVJ|G4P62_T000675"; product "Bruton tyrosine kinase"; transcript_biotype "mRNA"; exon_number "3";
CM025009.1	Genbank	exon	47687410	47687567	.	+	.	gene_id "G4P62_000423"; transcript_id "gnl|WGS:JAAVVJ|G4P62_T000675"; gene "btk"; locus_tag "G4P62_000423"; orig_protein_id "gnl|WGS:JAAVVJ|G4P62_P000675"; orig_transcript_id "gnl|WGS:JAAVVJ|G4P62_T000675"; product "Bruton tyrosine kinase"; transcript_biotype "mRNA"; exon_number "4";
CM025009.1	Genbank	exon	47687651	47687755	.	+	.	gene_id "G4P62_000423"; transcript_id "gnl|WGS:JAAVVJ|G4P62_T000675"; gene "btk"; locus_tag "G4P62_000423"; orig_protein_id "gnl|WGS:JAAVVJ|G4P62_P000675"; orig_transcript_id "gnl|WGS:JAAVVJ|G4P62_T000675"; product "Bruton tyrosine kinase"; transcript_biotype "mRNA"; exon_number "5";
CM025009.1	Genbank	exon	47688106	47688187	.	+	.	gene_id "G4P62_000423"; transcript_id "gnl|WGS:JAAVVJ|G4P62_T000675"; gene "btk"; locus_tag "G4P62_000423"; orig_protein_id "gnl|WGS:JAAVVJ|G4P62_P000675"; orig_transcript_id "gnl|WGS:JAAVVJ|G4P62_T000675"; product "Bruton tyrosine kinase"; transcript_biotype "mRNA"; exon_number "6";
CM025009.1	Genbank	exon	47688382	47688507	.	+	.	gene_id "G4P62_000423"; transcript_id "gnl|WGS:JAAVVJ|G4P62_T000675"; gene "btk"; locus_tag "G4P62_000423"; orig_protein_id "gnl|WGS:JAAVVJ|G4P62_P000675"; orig_transcript_id "gnl|WGS:JAAVVJ|G4P62_T000675"; product "Bruton tyrosine kinase"; transcript_biotype "mRNA"; exon_number "7";
CM025009.1	Genbank	exon	47691571	47691626	.	+	.	gene_id "G4P62_000423"; transcript_id "gnl|WGS:JAAVVJ|G4P62_T000675"; gene "btk"; locus_tag "G4P62_000423"; orig_protein_id "gnl|WGS:JAAVVJ|G4P62_P000675"; orig_transcript_id "gnl|WGS:JAAVVJ|G4P62_T000675"; product "Bruton tyrosine kinase"; transcript_biotype "mRNA"; exon_number "8";
CM025009.1	Genbank	exon	47691701	47691906	.	+	.	gene_id "G4P62_000423"; transcript_id "gnl|WGS:JAAVVJ|G4P62_T000675"; gene "btk"; locus_tag "G4P62_000423"; orig_protein_id "gnl|WGS:JAAVVJ|G4P62_P000675"; orig_transcript_id "gnl|WGS:JAAVVJ|G4P62_T000675"; product "Bruton tyrosine kinase"; transcript_biotype "mRNA"; exon_number "9";
CM025009.1	Genbank	exon	47693855	47693917	.	+	.	gene_id "G4P62_000423"; transcript_id "gnl|WGS:JAAVVJ|G4P62_T000675"; gene "btk"; locus_tag "G4P62_000423"; orig_protein_id "gnl|WGS:JAAVVJ|G4P62_P000675"; orig_transcript_id "gnl|WGS:JAAVVJ|G4P62_T000675"; product "Bruton tyrosine kinase"; transcript_biotype "mRNA"; exon_number "10";
CM025009.1	Genbank	exon	47694001	47694055	.	+	.	gene_id "G4P62_000423"; transcript_id "gnl|WGS:JAAVVJ|G4P62_T000675"; gene "btk"; locus_tag "G4P62_000423"; orig_protein_id "gnl|WGS:JAAVVJ|G4P62_P000675"; orig_transcript_id "gnl|WGS:JAAVVJ|G4P62_T000675"; product "Bruton tyrosine kinase"; transcript_biotype "mRNA"; exon_number "11";
CM025009.1	Genbank	exon	47694152	47694231	.	+	.	gene_id "G4P62_000423"; transcript_id "gnl|WGS:JAAVVJ|G4P62_T000675"; gene "btk"; locus_tag "G4P62_000423"; orig_protein_id "gnl|WGS:JAAVVJ|G4P62_P000675"; orig_transcript_id "gnl|WGS:JAAVVJ|G4P62_T000675"; product "Bruton tyrosine kinase"; transcript_biotype "mRNA"; exon_number "12";
CM025009.1	Genbank	exon	47694548	47694675	.	+	.	gene_id "G4P62_000423"; transcript_id "gnl|WGS:JAAVVJ|G4P62_T000675"; gene "btk"; locus_tag "G4P62_000423"; orig_protein_id "gnl|WGS:JAAVVJ|G4P62_P000675"; orig_transcript_id "gnl|WGS:JAAVVJ|G4P62_T000675"; product "Bruton tyrosine kinase"; transcript_biotype "mRNA"; exon_number "13";
CM025009.1	Genbank	exon	47695722	47695793	.	+	.	gene_id "G4P62_000423"; transcript_id "gnl|WGS:JAAVVJ|G4P62_T000675"; gene "btk"; locus_tag "G4P62_000423"; orig_protein_id "gnl|WGS:JAAVVJ|G4P62_P000675"; orig_transcript_id "gnl|WGS:JAAVVJ|G4P62_T000675"; product "Bruton tyrosine kinase"; transcript_biotype "mRNA"; exon_number "14";
CM025009.1	Genbank	exon	47697253	47697424	.	+	.	gene_id "G4P62_000423"; transcript_id "gnl|WGS:JAAVVJ|G4P62_T000675"; gene "btk"; locus_tag "G4P62_000423"; orig_protein_id "gnl|WGS:JAAVVJ|G4P62_P000675"; orig_transcript_id "gnl|WGS:JAAVVJ|G4P62_T000675"; product "Bruton tyrosine kinase"; transcript_biotype "mRNA"; exon_number "15";
CM025009.1	Genbank	exon	47697586	47697805	.	+	.	gene_id "G4P62_000423"; transcript_id "gnl|WGS:JAAVVJ|G4P62_T000675"; gene "btk"; locus_tag "G4P62_000423"; orig_protein_id "gnl|WGS:JAAVVJ|G4P62_P000675"; orig_transcript_id "gnl|WGS:JAAVVJ|G4P62_T000675"; product "Bruton tyrosine kinase"; transcript_biotype "mRNA"; exon_number "16";
CM025009.1	Genbank	exon	47697922	47697986	.	+	.	gene_id "G4P62_000423"; transcript_id "gnl|WGS:JAAVVJ|G4P62_T000675"; gene "btk"; locus_tag "G4P62_000423"; orig_protein_id "gnl|WGS:JAAVVJ|G4P62_P000675"; orig_transcript_id "gnl|WGS:JAAVVJ|G4P62_T000675"; product "Bruton tyrosine kinase"; transcript_biotype "mRNA"; exon_number "17";
CM025009.1	Genbank	exon	47698070	47698188	.	+	.	gene_id "G4P62_000423"; transcript_id "gnl|WGS:JAAVVJ|G4P62_T000675"; gene "btk"; locus_tag "G4P62_000423"; orig_protein_id "gnl|WGS:JAAVVJ|G4P62_P000675"; orig_transcript_id "gnl|WGS:JAAVVJ|G4P62_T000675"; product "Bruton tyrosine kinase"; transcript_biotype "mRNA"; exon_number "18";
CM025009.1	Genbank	exon	47698290	47698447	.	+	.	gene_id "G4P62_000423"; transcript_id "gnl|WGS:JAAVVJ|G4P62_T000675"; gene "btk"; locus_tag "G4P62_000423"; orig_protein_id "gnl|WGS:JAAVVJ|G4P62_P000675"; orig_transcript_id "gnl|WGS:JAAVVJ|G4P62_T000675"; product "Bruton tyrosine kinase"; transcript_biotype "mRNA"; exon_number "19";
CM025009.1	Genbank	exon	47698536	47698868	.	+	.	gene_id "G4P62_000423"; transcript_id "gnl|WGS:JAAVVJ|G4P62_T000675"; gene "btk"; locus_tag "G4P62_000423"; orig_protein_id "gnl|WGS:JAAVVJ|G4P62_P000675"; orig_transcript_id "gnl|WGS:JAAVVJ|G4P62_T000675"; product "Bruton tyrosine kinase"; transcript_biotype "mRNA"; exon_number "20";
CM025009.1	Genbank	CDS	47687427	47687567	.	+	0	gene_id "G4P62_000423"; transcript_id "gnl|WGS:JAAVVJ|G4P62_T000675"; gbkey "CDS"; gene "btk"; locus_tag "G4P62_000423"; orig_transcript_id "gnl|WGS:JAAVVJ|G4P62_T000675"; product "Bruton tyrosine kinase"; protein_id "KAF7228365.1"; exon_number "4";
CM025009.1	Genbank	CDS	47687651	47687755	.	+	0	gene_id "G4P62_000423"; transcript_id "gnl|WGS:JAAVVJ|G4P62_T000675"; gbkey "CDS"; gene "btk"; locus_tag "G4P62_000423"; orig_transcript_id "gnl|WGS:JAAVVJ|G4P62_T000675"; product "Bruton tyrosine kinase"; protein_id "KAF7228365.1"; exon_number "5";
CM025009.1	Genbank	CDS	47688106	47688187	.	+	0	gene_id "G4P62_000423"; transcript_id "gnl|WGS:JAAVVJ|G4P62_T000675"; gbkey "CDS"; gene "btk"; locus_tag "G4P62_000423"; orig_transcript_id "gnl|WGS:JAAVVJ|G4P62_T000675"; product "Bruton tyrosine kinase"; protein_id "KAF7228365.1"; exon_number "6";
CM025009.1	Genbank	CDS	47688382	47688507	.	+	2	gene_id "G4P62_000423"; transcript_id "gnl|WGS:JAAVVJ|G4P62_T000675"; gbkey "CDS"; gene "btk"; locus_tag "G4P62_000423"; orig_transcript_id "gnl|WGS:JAAVVJ|G4P62_T000675"; product "Bruton tyrosine kinase"; protein_id "KAF7228365.1"; exon_number "7";
CM025009.1	Genbank	CDS	47691571	47691626	.	+	2	gene_id "G4P62_000423"; transcript_id "gnl|WGS:JAAVVJ|G4P62_T000675"; gbkey "CDS"; gene "btk"; locus_tag "G4P62_000423"; orig_transcript_id "gnl|WGS:JAAVVJ|G4P62_T000675"; product "Bruton tyrosine kinase"; protein_id "KAF7228365.1"; exon_number "8";
CM025009.1	Genbank	CDS	47691701	47691906	.	+	0	gene_id "G4P62_000423"; transcript_id "gnl|WGS:JAAVVJ|G4P62_T000675"; gbkey "CDS"; gene "btk"; locus_tag "G4P62_000423"; orig_transcript_id "gnl|WGS:JAAVVJ|G4P62_T000675"; product "Bruton tyrosine kinase"; protein_id "KAF7228365.1"; exon_number "9";
CM025009.1	Genbank	CDS	47693855	47693917	.	+	1	gene_id "G4P62_000423"; transcript_id "gnl|WGS:JAAVVJ|G4P62_T000675"; gbkey "CDS"; gene "btk"; locus_tag "G4P62_000423"; orig_transcript_id "gnl|WGS:JAAVVJ|G4P62_T000675"; product "Bruton tyrosine kinase"; protein_id "KAF7228365.1"; exon_number "10";
CM025009.1	Genbank	CDS	47694001	47694055	.	+	1	gene_id "G4P62_000423"; transcript_id "gnl|WGS:JAAVVJ|G4P62_T000675"; gbkey "CDS"; gene "btk"; locus_tag "G4P62_000423"; orig_transcript_id "gnl|WGS:JAAVVJ|G4P62_T000675"; product "Bruton tyrosine kinase"; protein_id "KAF7228365.1"; exon_number "11";
CM025009.1	Genbank	CDS	47694152	47694231	.	+	0	gene_id "G4P62_000423"; transcript_id "gnl|WGS:JAAVVJ|G4P62_T000675"; gbkey "CDS"; gene "btk"; locus_tag "G4P62_000423"; orig_transcript_id "gnl|WGS:JAAVVJ|G4P62_T000675"; product "Bruton tyrosine kinase"; protein_id "KAF7228365.1"; exon_number "12";
CM025009.1	Genbank	CDS	47694548	47694675	.	+	1	gene_id "G4P62_000423"; transcript_id "gnl|WGS:JAAVVJ|G4P62_T000675"; gbkey "CDS"; gene "btk"; locus_tag "G4P62_000423"; orig_transcript_id "gnl|WGS:JAAVVJ|G4P62_T000675"; product "Bruton tyrosine kinase"; protein_id "KAF7228365.1"; exon_number "13";
CM025009.1	Genbank	CDS	47695722	47695793	.	+	2	gene_id "G4P62_000423"; transcript_id "gnl|WGS:JAAVVJ|G4P62_T000675"; gbkey "CDS"; gene "btk"; locus_tag "G4P62_000423"; orig_transcript_id "gnl|WGS:JAAVVJ|G4P62_T000675"; product "Bruton tyrosine kinase"; protein_id "KAF7228365.1"; exon_number "14";
CM025009.1	Genbank	CDS	47697253	47697424	.	+	2	gene_id "G4P62_000423"; transcript_id "gnl|WGS:JAAVVJ|G4P62_T000675"; gbkey "CDS"; gene "btk"; locus_tag "G4P62_000423"; orig_transcript_id "gnl|WGS:JAAVVJ|G4P62_T000675"; product "Bruton tyrosine kinase"; protein_id "KAF7228365.1"; exon_number "15";
CM025009.1	Genbank	CDS	47697586	47697805	.	+	1	gene_id "G4P62_000423"; transcript_id "gnl|WGS:JAAVVJ|G4P62_T000675"; gbkey "CDS"; gene "btk"; locus_tag "G4P62_000423"; orig_transcript_id "gnl|WGS:JAAVVJ|G4P62_T000675"; product "Bruton tyrosine kinase"; protein_id "KAF7228365.1"; exon_number "16";
CM025009.1	Genbank	CDS	47697922	47697986	.	+	0	gene_id "G4P62_000423"; transcript_id "gnl|WGS:JAAVVJ|G4P62_T000675"; gbkey "CDS"; gene "btk"; locus_tag "G4P62_000423"; orig_transcript_id "gnl|WGS:JAAVVJ|G4P62_T000675"; product "Bruton tyrosine kinase"; protein_id "KAF7228365.1"; exon_number "17";
CM025009.1	Genbank	CDS	47698070	47698188	.	+	1	gene_id "G4P62_000423"; transcript_id "gnl|WGS:JAAVVJ|G4P62_T000675"; gbkey "CDS"; gene "btk"; locus_tag "G4P62_000423"; orig_transcript_id "gnl|WGS:JAAVVJ|G4P62_T000675"; product "Bruton tyrosine kinase"; protein_id "KAF7228365.1"; exon_number "18";
CM025009.1	Genbank	CDS	47698290	47698447	.	+	2	gene_id "G4P62_000423"; transcript_id "gnl|WGS:JAAVVJ|G4P62_T000675"; gbkey "CDS"; gene "btk"; locus_tag "G4P62_000423"; orig_transcript_id "gnl|WGS:JAAVVJ|G4P62_T000675"; product "Bruton tyrosine kinase"; protein_id "KAF7228365.1"; exon_number "19";
CM025009.1	Genbank	CDS	47698536	47698610	.	+	0	gene_id "G4P62_000423"; transcript_id "gnl|WGS:JAAVVJ|G4P62_T000675"; gbkey "CDS"; gene "btk"; locus_tag "G4P62_000423"; orig_transcript_id "gnl|WGS:JAAVVJ|G4P62_T000675"; product "Bruton tyrosine kinase"; protein_id "KAF7228365.1"; exon_number "20";
CM025009.1	Genbank	start_codon	47687427	47687429	.	+	0	gene_id "G4P62_000423"; transcript_id "gnl|WGS:JAAVVJ|G4P62_T000675"; gbkey "CDS"; gene "btk"; locus_tag "G4P62_000423"; orig_transcript_id "gnl|WGS:JAAVVJ|G4P62_T000675"; product "Bruton tyrosine kinase"; protein_id "KAF7228365.1"; exon_number "4";
CM025009.1	Genbank	stop_codon	47698611	47698613	.	+	0	gene_id "G4P62_000423"; transcript_id "gnl|WGS:JAAVVJ|G4P62_T000675"; gbkey "CDS"; gene "btk"; locus_tag "G4P62_000423"; orig_transcript_id "gnl|WGS:JAAVVJ|G4P62_T000675"; product "Bruton tyrosine kinase"; protein_id "KAF7228365.1"; exon_number "20";
CM025009.1	Genbank	gene	47702448	47705249	.	+	.	gene_id "G4P62_000422"; transcript_id ""; description "mitochondrial import inner membrane translocase"; gbkey "Gene"; gene_biotype "protein_coding"; locus_tag "G4P62_000422"; note "timm8a";
CM025009.1	Genbank	transcript	47702448	47705249	.	+	.	gene_id "G4P62_000422"; transcript_id "gnl|WGS:JAAVVJ|G4P62_T000674"; gbkey "mRNA"; locus_tag "G4P62_000422"; orig_protein_id "gnl|WGS:JAAVVJ|G4P62_P000674"; orig_transcript_id "gnl|WGS:JAAVVJ|G4P62_T000674"; product "hypothetical protein"; transcript_biotype "mRNA";
CM025009.1	Genbank	exon	47702448	47702678	.	+	.	gene_id "G4P62_000422"; transcript_id "gnl|WGS:JAAVVJ|G4P62_T000674"; locus_tag "G4P62_000422"; orig_protein_id "gnl|WGS:JAAVVJ|G4P62_P000674"; orig_transcript_id "gnl|WGS:JAAVVJ|G4P62_T000674"; product "hypothetical protein"; transcript_biotype "mRNA"; exon_number "1";
CM025009.1	Genbank	exon	47704705	47705249	.	+	.	gene_id "G4P62_000422"; transcript_id "gnl|WGS:JAAVVJ|G4P62_T000674"; locus_tag "G4P62_000422"; orig_protein_id "gnl|WGS:JAAVVJ|G4P62_P000674"; orig_transcript_id "gnl|WGS:JAAVVJ|G4P62_T000674"; product "hypothetical protein"; transcript_biotype "mRNA"; exon_number "2";
CM025009.1	Genbank	CDS	47702568	47702678	.	+	0	gene_id "G4P62_000422"; transcript_id "gnl|WGS:JAAVVJ|G4P62_T000674"; gbkey "CDS"; locus_tag "G4P62_000422"; note "translocase of inner mitochondrial membrane 8 homolog A (yeast)"; orig_transcript_id "gnl|WGS:JAAVVJ|G4P62_T000674"; product "hypothetical protein"; protein_id "KAF7228364.1"; exon_number "1";
CM025009.1	Genbank	CDS	47704705	47704863	.	+	0	gene_id "G4P62_000422"; transcript_id "gnl|WGS:JAAVVJ|G4P62_T000674"; gbkey "CDS"; locus_tag "G4P62_000422"; note "translocase of inner mitochondrial membrane 8 homolog A (yeast)"; orig_transcript_id "gnl|WGS:JAAVVJ|G4P62_T000674"; product "hypothetical protein"; protein_id "KAF7228364.1"; exon_number "2";
CM025009.1	Genbank	start_codon	47702568	47702570	.	+	0	gene_id "G4P62_000422"; transcript_id "gnl|WGS:JAAVVJ|G4P62_T000674"; gbkey "CDS"; locus_tag "G4P62_000422"; note "translocase of inner mitochondrial membrane 8 homolog A (yeast)"; orig_transcript_id "gnl|WGS:JAAVVJ|G4P62_T000674"; product "hypothetical protein"; protein_id "KAF7228364.1"; exon_number "1";
CM025009.1	Genbank	stop_codon	47704864	47704866	.	+	0	gene_id "G4P62_000422"; transcript_id "gnl|WGS:JAAVVJ|G4P62_T000674"; gbkey "CDS"; locus_tag "G4P62_000422"; note "translocase of inner mitochondrial membrane 8 homolog A (yeast)"; orig_transcript_id "gnl|WGS:JAAVVJ|G4P62_T000674"; product "hypothetical protein"; protein_id "KAF7228364.1"; exon_number "2";
CM025009.1	Genbank	gene	47705252	47709680	.	-	.	gene_id "G4P62_000421"; transcript_id ""; description "magnesium transporter NIPA2-like"; gbkey "Gene"; gene_biotype "protein_coding"; locus_tag "G4P62_000421"; note "LOC107377670";
CM025009.1	Genbank	transcript	47705252	47709680	.	-	.	gene_id "G4P62_000421"; transcript_id "gnl|WGS:JAAVVJ|G4P62_T000673"; gbkey "mRNA"; locus_tag "G4P62_000421"; orig_protein_id "gnl|WGS:JAAVVJ|G4P62_P000673"; orig_transcript_id "gnl|WGS:JAAVVJ|G4P62_T000673"; product "magnesium transporter NIPA2-like"; transcript_biotype "mRNA";
CM025009.1	Genbank	exon	47709597	47709680	.	-	.	gene_id "G4P62_000421"; transcript_id "gnl|WGS:JAAVVJ|G4P62_T000673"; locus_tag "G4P62_000421"; orig_protein_id "gnl|WGS:JAAVVJ|G4P62_P000673"; orig_transcript_id "gnl|WGS:JAAVVJ|G4P62_T000673"; product "magnesium transporter NIPA2-like"; transcript_biotype "mRNA"; exon_number "1";
CM025009.1	Genbank	exon	47709211	47709343	.	-	.	gene_id "G4P62_000421"; transcript_id "gnl|WGS:JAAVVJ|G4P62_T000673"; locus_tag "G4P62_000421"; orig_protein_id "gnl|WGS:JAAVVJ|G4P62_P000673"; orig_transcript_id "gnl|WGS:JAAVVJ|G4P62_T000673"; product "magnesium transporter NIPA2-like"; transcript_biotype "mRNA"; exon_number "2";
CM025009.1	Genbank	exon	47707261	47707317	.	-	.	gene_id "G4P62_000421"; transcript_id "gnl|WGS:JAAVVJ|G4P62_T000673"; locus_tag "G4P62_000421"; orig_protein_id "gnl|WGS:JAAVVJ|G4P62_P000673"; orig_transcript_id "gnl|WGS:JAAVVJ|G4P62_T000673"; product "magnesium transporter NIPA2-like"; transcript_biotype "mRNA"; exon_number "3";
CM025009.1	Genbank	exon	47706891	47706981	.	-	.	gene_id "G4P62_000421"; transcript_id "gnl|WGS:JAAVVJ|G4P62_T000673"; locus_tag "G4P62_000421"; orig_protein_id "gnl|WGS:JAAVVJ|G4P62_P000673"; orig_transcript_id "gnl|WGS:JAAVVJ|G4P62_T000673"; product "magnesium transporter NIPA2-like"; transcript_biotype "mRNA"; exon_number "4";
CM025009.1	Genbank	exon	47706535	47706695	.	-	.	gene_id "G4P62_000421"; transcript_id "gnl|WGS:JAAVVJ|G4P62_T000673"; locus_tag "G4P62_000421"; orig_protein_id "gnl|WGS:JAAVVJ|G4P62_P000673"; orig_transcript_id "gnl|WGS:JAAVVJ|G4P62_T000673"; product "magnesium transporter NIPA2-like"; transcript_biotype "mRNA"; exon_number "5";
CM025009.1	Genbank	exon	47705252	47706429	.	-	.	gene_id "G4P62_000421"; transcript_id "gnl|WGS:JAAVVJ|G4P62_T000673"; locus_tag "G4P62_000421"; orig_protein_id "gnl|WGS:JAAVVJ|G4P62_P000673"; orig_transcript_id "gnl|WGS:JAAVVJ|G4P62_T000673"; product "magnesium transporter NIPA2-like"; transcript_biotype "mRNA"; exon_number "6";
CM025009.1	Genbank	CDS	47709211	47709343	.	-	0	gene_id "G4P62_000421"; transcript_id "gnl|WGS:JAAVVJ|G4P62_T000673"; gbkey "CDS"; locus_tag "G4P62_000421"; orig_transcript_id "gnl|WGS:JAAVVJ|G4P62_T000673"; product "magnesium transporter NIPA2-like"; protein_id "KAF7228363.1"; exon_number "2";
CM025009.1	Genbank	CDS	47707261	47707317	.	-	2	gene_id "G4P62_000421"; transcript_id "gnl|WGS:JAAVVJ|G4P62_T000673"; gbkey "CDS"; locus_tag "G4P62_000421"; orig_transcript_id "gnl|WGS:JAAVVJ|G4P62_T000673"; product "magnesium transporter NIPA2-like"; protein_id "KAF7228363.1"; exon_number "3";
CM025009.1	Genbank	CDS	47706891	47706981	.	-	2	gene_id "G4P62_000421"; transcript_id "gnl|WGS:JAAVVJ|G4P62_T000673"; gbkey "CDS"; locus_tag "G4P62_000421"; orig_transcript_id "gnl|WGS:JAAVVJ|G4P62_T000673"; product "magnesium transporter NIPA2-like"; protein_id "KAF7228363.1"; exon_number "4";
CM025009.1	Genbank	CDS	47706535	47706695	.	-	1	gene_id "G4P62_000421"; transcript_id "gnl|WGS:JAAVVJ|G4P62_T000673"; gbkey "CDS"; locus_tag "G4P62_000421"; orig_transcript_id "gnl|WGS:JAAVVJ|G4P62_T000673"; product "magnesium transporter NIPA2-like"; protein_id "KAF7228363.1"; exon_number "5";
CM025009.1	Genbank	CDS	47705798	47706429	.	-	2	gene_id "G4P62_000421"; transcript_id "gnl|WGS:JAAVVJ|G4P62_T000673"; gbkey "CDS"; locus_tag "G4P62_000421"; orig_transcript_id "gnl|WGS:JAAVVJ|G4P62_T000673"; product "magnesium transporter NIPA2-like"; protein_id "KAF7228363.1"; exon_number "6";
CM025009.1	Genbank	start_codon	47709341	47709343	.	-	0	gene_id "G4P62_000421"; transcript_id "gnl|WGS:JAAVVJ|G4P62_T000673"; gbkey "CDS"; locus_tag "G4P62_000421"; orig_transcript_id "gnl|WGS:JAAVVJ|G4P62_T000673"; product "magnesium transporter NIPA2-like"; protein_id "KAF7228363.1"; exon_number "2";
CM025009.1	Genbank	stop_codon	47705795	47705797	.	-	0	gene_id "G4P62_000421"; transcript_id "gnl|WGS:JAAVVJ|G4P62_T000673"; gbkey "CDS"; locus_tag "G4P62_000421"; orig_transcript_id "gnl|WGS:JAAVVJ|G4P62_T000673"; product "magnesium transporter NIPA2-like"; protein_id "KAF7228363.1"; exon_number "6";
CM025009.1	Genbank	gene	47713678	47718900	.	+	.	gene_id "G4P62_000420"; transcript_id ""; description "heterogeneous nuclear ribonucleoprotein U-like"; gbkey "Gene"; gene "hnrnpul2"; gene_biotype "protein_coding"; locus_tag "G4P62_000420";
CM025009.1	Genbank	transcript	47713678	47718900	.	+	.	gene_id "G4P62_000420"; transcript_id "gnl|WGS:JAAVVJ|G4P62_T000672"; gbkey "mRNA"; gene "hnrnpul2"; locus_tag "G4P62_000420"; orig_protein_id "gnl|WGS:JAAVVJ|G4P62_P000672"; orig_transcript_id "gnl|WGS:JAAVVJ|G4P62_T000672"; product "heterogeneous nuclear ribonucleoprotein U-like 2"; transcript_biotype "mRNA";
CM025009.1	Genbank	exon	47713678	47714193	.	+	.	gene_id "G4P62_000420"; transcript_id "gnl|WGS:JAAVVJ|G4P62_T000672"; gene "hnrnpul2"; locus_tag "G4P62_000420"; orig_protein_id "gnl|WGS:JAAVVJ|G4P62_P000672"; orig_transcript_id "gnl|WGS:JAAVVJ|G4P62_T000672"; product "heterogeneous nuclear ribonucleoprotein U-like 2"; transcript_biotype "mRNA"; exon_number "1";
CM025009.1	Genbank	exon	47715468	47715544	.	+	.	gene_id "G4P62_000420"; transcript_id "gnl|WGS:JAAVVJ|G4P62_T000672"; gene "hnrnpul2"; locus_tag "G4P62_000420"; orig_protein_id "gnl|WGS:JAAVVJ|G4P62_P000672"; orig_transcript_id "gnl|WGS:JAAVVJ|G4P62_T000672"; product "heterogeneous nuclear ribonucleoprotein U-like 2"; transcript_biotype "mRNA"; exon_number "2";
CM025009.1	Genbank	exon	47715649	47715891	.	+	.	gene_id "G4P62_000420"; transcript_id "gnl|WGS:JAAVVJ|G4P62_T000672"; gene "hnrnpul2"; locus_tag "G4P62_000420"; orig_protein_id "gnl|WGS:JAAVVJ|G4P62_P000672"; orig_transcript_id "gnl|WGS:JAAVVJ|G4P62_T000672"; product "heterogeneous nuclear ribonucleoprotein U-like 2"; transcript_biotype "mRNA"; exon_number "3";
CM025009.1	Genbank	exon	47715969	47716081	.	+	.	gene_id "G4P62_000420"; transcript_id "gnl|WGS:JAAVVJ|G4P62_T000672"; gene "hnrnpul2"; locus_tag "G4P62_000420"; orig_protein_id "gnl|WGS:JAAVVJ|G4P62_P000672"; orig_transcript_id "gnl|WGS:JAAVVJ|G4P62_T000672"; product "heterogeneous nuclear ribonucleoprotein U-like 2"; transcript_biotype "mRNA"; exon_number "4";
CM025009.1	Genbank	exon	47716172	47716438	.	+	.	gene_id "G4P62_000420"; transcript_id "gnl|WGS:JAAVVJ|G4P62_T000672"; gene "hnrnpul2"; locus_tag "G4P62_000420"; orig_protein_id "gnl|WGS:JAAVVJ|G4P62_P000672"; orig_transcript_id "gnl|WGS:JAAVVJ|G4P62_T000672"; product "heterogeneous nuclear ribonucleoprotein U-like 2"; transcript_biotype "mRNA"; exon_number "5";
CM025009.1	Genbank	exon	47716773	47716895	.	+	.	gene_id "G4P62_000420"; transcript_id "gnl|WGS:JAAVVJ|G4P62_T000672"; gene "hnrnpul2"; locus_tag "G4P62_000420"; orig_protein_id "gnl|WGS:JAAVVJ|G4P62_P000672"; orig_transcript_id "gnl|WGS:JAAVVJ|G4P62_T000672"; product "heterogeneous nuclear ribonucleoprotein U-like 2"; transcript_biotype "mRNA"; exon_number "6";
CM025009.1	Genbank	exon	47716992	47717093	.	+	.	gene_id "G4P62_000420"; transcript_id "gnl|WGS:JAAVVJ|G4P62_T000672"; gene "hnrnpul2"; locus_tag "G4P62_000420"; orig_protein_id "gnl|WGS:JAAVVJ|G4P62_P000672"; orig_transcript_id "gnl|WGS:JAAVVJ|G4P62_T000672"; product "heterogeneous nuclear ribonucleoprotein U-like 2"; transcript_biotype "mRNA"; exon_number "7";
CM025009.1	Genbank	exon	47717220	47717388	.	+	.	gene_id "G4P62_000420"; transcript_id "gnl|WGS:JAAVVJ|G4P62_T000672"; gene "hnrnpul2"; locus_tag "G4P62_000420"; orig_protein_id "gnl|WGS:JAAVVJ|G4P62_P000672"; orig_transcript_id "gnl|WGS:JAAVVJ|G4P62_T000672"; product "heterogeneous nuclear ribonucleoprotein U-like 2"; transcript_biotype "mRNA"; exon_number "8";
CM025009.1	Genbank	exon	47717603	47717830	.	+	.	gene_id "G4P62_000420"; transcript_id "gnl|WGS:JAAVVJ|G4P62_T000672"; gene "hnrnpul2"; locus_tag "G4P62_000420"; orig_protein_id "gnl|WGS:JAAVVJ|G4P62_P000672"; orig_transcript_id "gnl|WGS:JAAVVJ|G4P62_T000672"; product "heterogeneous nuclear ribonucleoprotein U-like 2"; transcript_biotype "mRNA"; exon_number "9";
CM025009.1	Genbank	exon	47717909	47717949	.	+	.	gene_id "G4P62_000420"; transcript_id "gnl|WGS:JAAVVJ|G4P62_T000672"; gene "hnrnpul2"; locus_tag "G4P62_000420"; orig_protein_id "gnl|WGS:JAAVVJ|G4P62_P000672"; orig_transcript_id "gnl|WGS:JAAVVJ|G4P62_T000672"; product "heterogeneous nuclear ribonucleoprotein U-like 2"; transcript_biotype "mRNA"; exon_number "10";
CM025009.1	Genbank	exon	47718044	47718900	.	+	.	gene_id "G4P62_000420"; transcript_id "gnl|WGS:JAAVVJ|G4P62_T000672"; gene "hnrnpul2"; locus_tag "G4P62_000420"; orig_protein_id "gnl|WGS:JAAVVJ|G4P62_P000672"; orig_transcript_id "gnl|WGS:JAAVVJ|G4P62_T000672"; product "heterogeneous nuclear ribonucleoprotein U-like 2"; transcript_biotype "mRNA"; exon_number "11";
CM025009.1	Genbank	CDS	47713778	47714193	.	+	0	gene_id "G4P62_000420"; transcript_id "gnl|WGS:JAAVVJ|G4P62_T000672"; gbkey "CDS"; gene "hnrnpul2"; locus_tag "G4P62_000420"; orig_transcript_id "gnl|WGS:JAAVVJ|G4P62_T000672"; product "heterogeneous nuclear ribonucleoprotein U-like 2"; protein_id "KAF7228362.1"; exon_number "1";
CM025009.1	Genbank	CDS	47715468	47715544	.	+	1	gene_id "G4P62_000420"; transcript_id "gnl|WGS:JAAVVJ|G4P62_T000672"; gbkey "CDS"; gene "hnrnpul2"; locus_tag "G4P62_000420"; orig_transcript_id "gnl|WGS:JAAVVJ|G4P62_T000672"; product "heterogeneous nuclear ribonucleoprotein U-like 2"; protein_id "KAF7228362.1"; exon_number "2";
CM025009.1	Genbank	CDS	47715649	47715891	.	+	2	gene_id "G4P62_000420"; transcript_id "gnl|WGS:JAAVVJ|G4P62_T000672"; gbkey "CDS"; gene "hnrnpul2"; locus_tag "G4P62_000420"; orig_transcript_id "gnl|WGS:JAAVVJ|G4P62_T000672"; product "heterogeneous nuclear ribonucleoprotein U-like 2"; protein_id "KAF7228362.1"; exon_number "3";
CM025009.1	Genbank	CDS	47715969	47716081	.	+	2	gene_id "G4P62_000420"; transcript_id "gnl|WGS:JAAVVJ|G4P62_T000672"; gbkey "CDS"; gene "hnrnpul2"; locus_tag "G4P62_000420"; orig_transcript_id "gnl|WGS:JAAVVJ|G4P62_T000672"; product "heterogeneous nuclear ribonucleoprotein U-like 2"; protein_id "KAF7228362.1"; exon_number "4";
CM025009.1	Genbank	CDS	47716172	47716438	.	+	0	gene_id "G4P62_000420"; transcript_id "gnl|WGS:JAAVVJ|G4P62_T000672"; gbkey "CDS"; gene "hnrnpul2"; locus_tag "G4P62_000420"; orig_transcript_id "gnl|WGS:JAAVVJ|G4P62_T000672"; product "heterogeneous nuclear ribonucleoprotein U-like 2"; protein_id "KAF7228362.1"; exon_number "5";
CM025009.1	Genbank	CDS	47716773	47716895	.	+	0	gene_id "G4P62_000420"; transcript_id "gnl|WGS:JAAVVJ|G4P62_T000672"; gbkey "CDS"; gene "hnrnpul2"; locus_tag "G4P62_000420"; orig_transcript_id "gnl|WGS:JAAVVJ|G4P62_T000672"; product "heterogeneous nuclear ribonucleoprotein U-like 2"; protein_id "KAF7228362.1"; exon_number "6";
CM025009.1	Genbank	CDS	47716992	47717093	.	+	0	gene_id "G4P62_000420"; transcript_id "gnl|WGS:JAAVVJ|G4P62_T000672"; gbkey "CDS"; gene "hnrnpul2"; locus_tag "G4P62_000420"; orig_transcript_id "gnl|WGS:JAAVVJ|G4P62_T000672"; product "heterogeneous nuclear ribonucleoprotein U-like 2"; protein_id "KAF7228362.1"; exon_number "7";
CM025009.1	Genbank	CDS	47717220	47717388	.	+	0	gene_id "G4P62_000420"; transcript_id "gnl|WGS:JAAVVJ|G4P62_T000672"; gbkey "CDS"; gene "hnrnpul2"; locus_tag "G4P62_000420"; orig_transcript_id "gnl|WGS:JAAVVJ|G4P62_T000672"; product "heterogeneous nuclear ribonucleoprotein U-like 2"; protein_id "KAF7228362.1"; exon_number "8";
CM025009.1	Genbank	CDS	47717603	47717830	.	+	2	gene_id "G4P62_000420"; transcript_id "gnl|WGS:JAAVVJ|G4P62_T000672"; gbkey "CDS"; gene "hnrnpul2"; locus_tag "G4P62_000420"; orig_transcript_id "gnl|WGS:JAAVVJ|G4P62_T000672"; product "heterogeneous nuclear ribonucleoprotein U-like 2"; protein_id "KAF7228362.1"; exon_number "9";
CM025009.1	Genbank	CDS	47717909	47717949	.	+	2	gene_id "G4P62_000420"; transcript_id "gnl|WGS:JAAVVJ|G4P62_T000672"; gbkey "CDS"; gene "hnrnpul2"; locus_tag "G4P62_000420"; orig_transcript_id "gnl|WGS:JAAVVJ|G4P62_T000672"; product "heterogeneous nuclear ribonucleoprotein U-like 2"; protein_id "KAF7228362.1"; exon_number "10";
CM025009.1	Genbank	CDS	47718044	47718073	.	+	0	gene_id "G4P62_000420"; transcript_id "gnl|WGS:JAAVVJ|G4P62_T000672"; gbkey "CDS"; gene "hnrnpul2"; locus_tag "G4P62_000420"; orig_transcript_id "gnl|WGS:JAAVVJ|G4P62_T000672"; product "heterogeneous nuclear ribonucleoprotein U-like 2"; protein_id "KAF7228362.1"; exon_number "11";
CM025009.1	Genbank	start_codon	47713778	47713780	.	+	0	gene_id "G4P62_000420"; transcript_id "gnl|WGS:JAAVVJ|G4P62_T000672"; gbkey "CDS"; gene "hnrnpul2"; locus_tag "G4P62_000420"; orig_transcript_id "gnl|WGS:JAAVVJ|G4P62_T000672"; product "heterogeneous nuclear ribonucleoprotein U-like 2"; protein_id "KAF7228362.1"; exon_number "1";
CM025009.1	Genbank	stop_codon	47718074	47718076	.	+	0	gene_id "G4P62_000420"; transcript_id "gnl|WGS:JAAVVJ|G4P62_T000672"; gbkey "CDS"; gene "hnrnpul2"; locus_tag "G4P62_000420"; orig_transcript_id "gnl|WGS:JAAVVJ|G4P62_T000672"; product "heterogeneous nuclear ribonucleoprotein U-like 2"; protein_id "KAF7228362.1"; exon_number "11";
CM025009.1	Genbank	gene	47718207	47721757	.	-	.	gene_id "G4P62_000419"; transcript_id ""; description "nucleoside diphosphate-linked moiety X motif 22"; gbkey "Gene"; gene "nudt22"; gene_biotype "protein_coding"; locus_tag "G4P62_000419";
CM025009.1	Genbank	transcript	47718207	47721757	.	-	.	gene_id "G4P62_000419"; transcript_id "gnl|WGS:JAAVVJ|G4P62_T000667"; gbkey "mRNA"; gene "nudt22"; locus_tag "G4P62_000419"; note "transcript variant X7"; orig_protein_id "gnl|WGS:JAAVVJ|G4P62_P000667"; orig_transcript_id "gnl|WGS:JAAVVJ|G4P62_T000667"; product "nudix hydrolase 22"; transcript_biotype "mRNA";
CM025009.1	Genbank	exon	47721559	47721757	.	-	.	gene_id "G4P62_000419"; transcript_id "gnl|WGS:JAAVVJ|G4P62_T000667"; gene "nudt22"; locus_tag "G4P62_000419"; note "transcript variant X7"; orig_protein_id "gnl|WGS:JAAVVJ|G4P62_P000667"; orig_transcript_id "gnl|WGS:JAAVVJ|G4P62_T000667"; product "nudix hydrolase 22"; transcript_biotype "mRNA"; exon_number "1";
CM025009.1	Genbank	exon	47721268	47721284	.	-	.	gene_id "G4P62_000419"; transcript_id "gnl|WGS:JAAVVJ|G4P62_T000667"; gene "nudt22"; locus_tag "G4P62_000419"; note "transcript variant X7"; orig_protein_id "gnl|WGS:JAAVVJ|G4P62_P000667"; orig_transcript_id "gnl|WGS:JAAVVJ|G4P62_T000667"; product "nudix hydrolase 22"; transcript_biotype "mRNA"; exon_number "2";
CM025009.1	Genbank	exon	47720230	47720375	.	-	.	gene_id "G4P62_000419"; transcript_id "gnl|WGS:JAAVVJ|G4P62_T000667"; gene "nudt22"; locus_tag "G4P62_000419"; note "transcript variant X7"; orig_protein_id "gnl|WGS:JAAVVJ|G4P62_P000667"; orig_transcript_id "gnl|WGS:JAAVVJ|G4P62_T000667"; product "nudix hydrolase 22"; transcript_biotype "mRNA"; exon_number "3";
CM025009.1	Genbank	exon	47719522	47720137	.	-	.	gene_id "G4P62_000419"; transcript_id "gnl|WGS:JAAVVJ|G4P62_T000667"; gene "nudt22"; locus_tag "G4P62_000419"; note "transcript variant X7"; orig_protein_id "gnl|WGS:JAAVVJ|G4P62_P000667"; orig_transcript_id "gnl|WGS:JAAVVJ|G4P62_T000667"; product "nudix hydrolase 22"; transcript_biotype "mRNA"; exon_number "4";
CM025009.1	Genbank	exon	47719332	47719457	.	-	.	gene_id "G4P62_000419"; transcript_id "gnl|WGS:JAAVVJ|G4P62_T000667"; gene "nudt22"; locus_tag "G4P62_000419"; note "transcript variant X7"; orig_protein_id "gnl|WGS:JAAVVJ|G4P62_P000667"; orig_transcript_id "gnl|WGS:JAAVVJ|G4P62_T000667"; product "nudix hydrolase 22"; transcript_biotype "mRNA"; exon_number "5";
CM025009.1	Genbank	exon	47719031	47719128	.	-	.	gene_id "G4P62_000419"; transcript_id "gnl|WGS:JAAVVJ|G4P62_T000667"; gene "nudt22"; locus_tag "G4P62_000419"; note "transcript variant X7"; orig_protein_id "gnl|WGS:JAAVVJ|G4P62_P000667"; orig_transcript_id "gnl|WGS:JAAVVJ|G4P62_T000667"; product "nudix hydrolase 22"; transcript_biotype "mRNA"; exon_number "6";
CM025009.1	Genbank	exon	47718581	47718674	.	-	.	gene_id "G4P62_000419"; transcript_id "gnl|WGS:JAAVVJ|G4P62_T000667"; gene "nudt22"; locus_tag "G4P62_000419"; note "transcript variant X7"; orig_protein_id "gnl|WGS:JAAVVJ|G4P62_P000667"; orig_transcript_id "gnl|WGS:JAAVVJ|G4P62_T000667"; product "nudix hydrolase 22"; transcript_biotype "mRNA"; exon_number "7";
CM025009.1	Genbank	exon	47718207	47718500	.	-	.	gene_id "G4P62_000419"; transcript_id "gnl|WGS:JAAVVJ|G4P62_T000667"; gene "nudt22"; locus_tag "G4P62_000419"; note "transcript variant X7"; orig_protein_id "gnl|WGS:JAAVVJ|G4P62_P000667"; orig_transcript_id "gnl|WGS:JAAVVJ|G4P62_T000667"; product "nudix hydrolase 22"; transcript_biotype "mRNA"; exon_number "8";
CM025009.1	Genbank	CDS	47720230	47720318	.	-	0	gene_id "G4P62_000419"; transcript_id "gnl|WGS:JAAVVJ|G4P62_T000667"; gbkey "CDS"; gene "nudt22"; locus_tag "G4P62_000419"; orig_transcript_id "gnl|WGS:JAAVVJ|G4P62_T000667"; product "transcript variant X7"; protein_id "KAF7228357.1"; exon_number "3";
CM025009.1	Genbank	CDS	47719522	47720137	.	-	1	gene_id "G4P62_000419"; transcript_id "gnl|WGS:JAAVVJ|G4P62_T000667"; gbkey "CDS"; gene "nudt22"; locus_tag "G4P62_000419"; orig_transcript_id "gnl|WGS:JAAVVJ|G4P62_T000667"; product "transcript variant X7"; protein_id "KAF7228357.1"; exon_number "4";
CM025009.1	Genbank	CDS	47719332	47719457	.	-	0	gene_id "G4P62_000419"; transcript_id "gnl|WGS:JAAVVJ|G4P62_T000667"; gbkey "CDS"; gene "nudt22"; locus_tag "G4P62_000419"; orig_transcript_id "gnl|WGS:JAAVVJ|G4P62_T000667"; product "transcript variant X7"; protein_id "KAF7228357.1"; exon_number "5";
CM025009.1	Genbank	CDS	47719031	47719128	.	-	0	gene_id "G4P62_000419"; transcript_id "gnl|WGS:JAAVVJ|G4P62_T000667"; gbkey "CDS"; gene "nudt22"; locus_tag "G4P62_000419"; orig_transcript_id "gnl|WGS:JAAVVJ|G4P62_T000667"; product "transcript variant X7"; protein_id "KAF7228357.1"; exon_number "6";
CM025009.1	Genbank	CDS	47718581	47718674	.	-	1	gene_id "G4P62_000419"; transcript_id "gnl|WGS:JAAVVJ|G4P62_T000667"; gbkey "CDS"; gene "nudt22"; locus_tag "G4P62_000419"; orig_transcript_id "gnl|WGS:JAAVVJ|G4P62_T000667"; product "transcript variant X7"; protein_id "KAF7228357.1"; exon_number "7";
CM025009.1	Genbank	CDS	47718330	47718500	.	-	0	gene_id "G4P62_000419"; transcript_id "gnl|WGS:JAAVVJ|G4P62_T000667"; gbkey "CDS"; gene "nudt22"; locus_tag "G4P62_000419"; orig_transcript_id "gnl|WGS:JAAVVJ|G4P62_T000667"; product "transcript variant X7"; protein_id "KAF7228357.1"; exon_number "8";
CM025009.1	Genbank	start_codon	47720316	47720318	.	-	0	gene_id "G4P62_000419"; transcript_id "gnl|WGS:JAAVVJ|G4P62_T000667"; gbkey "CDS"; gene "nudt22"; locus_tag "G4P62_000419"; orig_transcript_id "gnl|WGS:JAAVVJ|G4P62_T000667"; product "transcript variant X7"; protein_id "KAF7228357.1"; exon_number "3";
CM025009.1	Genbank	stop_codon	47718327	47718329	.	-	0	gene_id "G4P62_000419"; transcript_id "gnl|WGS:JAAVVJ|G4P62_T000667"; gbkey "CDS"; gene "nudt22"; locus_tag "G4P62_000419"; orig_transcript_id "gnl|WGS:JAAVVJ|G4P62_T000667"; product "transcript variant X7"; protein_id "KAF7228357.1"; exon_number "8";
CM025009.1	Genbank	transcript	47718207	47721757	.	-	.	gene_id "G4P62_000419"; transcript_id "gnl|WGS:JAAVVJ|G4P62_T000666"; gbkey "mRNA"; gene "nudt22"; locus_tag "G4P62_000419"; note "transcript variant X5"; orig_protein_id "gnl|WGS:JAAVVJ|G4P62_P000666"; orig_transcript_id "gnl|WGS:JAAVVJ|G4P62_T000666"; product "nudix hydrolase 22"; transcript_biotype "mRNA";
CM025009.1	Genbank	exon	47721559	47721757	.	-	.	gene_id "G4P62_000419"; transcript_id "gnl|WGS:JAAVVJ|G4P62_T000666"; gene "nudt22"; locus_tag "G4P62_000419"; note "transcript variant X5"; orig_protein_id "gnl|WGS:JAAVVJ|G4P62_P000666"; orig_transcript_id "gnl|WGS:JAAVVJ|G4P62_T000666"; product "nudix hydrolase 22"; transcript_biotype "mRNA"; exon_number "1";
CM025009.1	Genbank	exon	47721250	47721284	.	-	.	gene_id "G4P62_000419"; transcript_id "gnl|WGS:JAAVVJ|G4P62_T000666"; gene "nudt22"; locus_tag "G4P62_000419"; note "transcript variant X5"; orig_protein_id "gnl|WGS:JAAVVJ|G4P62_P000666"; orig_transcript_id "gnl|WGS:JAAVVJ|G4P62_T000666"; product "nudix hydrolase 22"; transcript_biotype "mRNA"; exon_number "2";
CM025009.1	Genbank	exon	47720230	47720375	.	-	.	gene_id "G4P62_000419"; transcript_id "gnl|WGS:JAAVVJ|G4P62_T000666"; gene "nudt22"; locus_tag "G4P62_000419"; note "transcript variant X5"; orig_protein_id "gnl|WGS:JAAVVJ|G4P62_P000666"; orig_transcript_id "gnl|WGS:JAAVVJ|G4P62_T000666"; product "nudix hydrolase 22"; transcript_biotype "mRNA"; exon_number "3";
CM025009.1	Genbank	exon	47719522	47720137	.	-	.	gene_id "G4P62_000419"; transcript_id "gnl|WGS:JAAVVJ|G4P62_T000666"; gene "nudt22"; locus_tag "G4P62_000419"; note "transcript variant X5"; orig_protein_id "gnl|WGS:JAAVVJ|G4P62_P000666"; orig_transcript_id "gnl|WGS:JAAVVJ|G4P62_T000666"; product "nudix hydrolase 22"; transcript_biotype "mRNA"; exon_number "4";
CM025009.1	Genbank	exon	47719332	47719457	.	-	.	gene_id "G4P62_000419"; transcript_id "gnl|WGS:JAAVVJ|G4P62_T000666"; gene "nudt22"; locus_tag "G4P62_000419"; note "transcript variant X5"; orig_protein_id "gnl|WGS:JAAVVJ|G4P62_P000666"; orig_transcript_id "gnl|WGS:JAAVVJ|G4P62_T000666"; product "nudix hydrolase 22"; transcript_biotype "mRNA"; exon_number "5";
CM025009.1	Genbank	exon	47719031	47719128	.	-	.	gene_id "G4P62_000419"; transcript_id "gnl|WGS:JAAVVJ|G4P62_T000666"; gene "nudt22"; locus_tag "G4P62_000419"; note "transcript variant X5"; orig_protein_id "gnl|WGS:JAAVVJ|G4P62_P000666"; orig_transcript_id "gnl|WGS:JAAVVJ|G4P62_T000666"; product "nudix hydrolase 22"; transcript_biotype "mRNA"; exon_number "6";
CM025009.1	Genbank	exon	47718581	47718674	.	-	.	gene_id "G4P62_000419"; transcript_id "gnl|WGS:JAAVVJ|G4P62_T000666"; gene "nudt22"; locus_tag "G4P62_000419"; note "transcript variant X5"; orig_protein_id "gnl|WGS:JAAVVJ|G4P62_P000666"; orig_transcript_id "gnl|WGS:JAAVVJ|G4P62_T000666"; product "nudix hydrolase 22"; transcript_biotype "mRNA"; exon_number "7";
CM025009.1	Genbank	exon	47718207	47718500	.	-	.	gene_id "G4P62_000419"; transcript_id "gnl|WGS:JAAVVJ|G4P62_T000666"; gene "nudt22"; locus_tag "G4P62_000419"; note "transcript variant X5"; orig_protein_id "gnl|WGS:JAAVVJ|G4P62_P000666"; orig_transcript_id "gnl|WGS:JAAVVJ|G4P62_T000666"; product "nudix hydrolase 22"; transcript_biotype "mRNA"; exon_number "8";
CM025009.1	Genbank	CDS	47720230	47720318	.	-	0	gene_id "G4P62_000419"; transcript_id "gnl|WGS:JAAVVJ|G4P62_T000666"; gbkey "CDS"; gene "nudt22"; locus_tag "G4P62_000419"; orig_transcript_id "gnl|WGS:JAAVVJ|G4P62_T000666"; product "transcript variant X5"; protein_id "KAF7228356.1"; exon_number "3";
CM025009.1	Genbank	CDS	47719522	47720137	.	-	1	gene_id "G4P62_000419"; transcript_id "gnl|WGS:JAAVVJ|G4P62_T000666"; gbkey "CDS"; gene "nudt22"; locus_tag "G4P62_000419"; orig_transcript_id "gnl|WGS:JAAVVJ|G4P62_T000666"; product "transcript variant X5"; protein_id "KAF7228356.1"; exon_number "4";
CM025009.1	Genbank	CDS	47719332	47719457	.	-	0	gene_id "G4P62_000419"; transcript_id "gnl|WGS:JAAVVJ|G4P62_T000666"; gbkey "CDS"; gene "nudt22"; locus_tag "G4P62_000419"; orig_transcript_id "gnl|WGS:JAAVVJ|G4P62_T000666"; product "transcript variant X5"; protein_id "KAF7228356.1"; exon_number "5";
CM025009.1	Genbank	CDS	47719031	47719128	.	-	0	gene_id "G4P62_000419"; transcript_id "gnl|WGS:JAAVVJ|G4P62_T000666"; gbkey "CDS"; gene "nudt22"; locus_tag "G4P62_000419"; orig_transcript_id "gnl|WGS:JAAVVJ|G4P62_T000666"; product "transcript variant X5"; protein_id "KAF7228356.1"; exon_number "6";
CM025009.1	Genbank	CDS	47718581	47718674	.	-	1	gene_id "G4P62_000419"; transcript_id "gnl|WGS:JAAVVJ|G4P62_T000666"; gbkey "CDS"; gene "nudt22"; locus_tag "G4P62_000419"; orig_transcript_id "gnl|WGS:JAAVVJ|G4P62_T000666"; product "transcript variant X5"; protein_id "KAF7228356.1"; exon_number "7";
CM025009.1	Genbank	CDS	47718330	47718500	.	-	0	gene_id "G4P62_000419"; transcript_id "gnl|WGS:JAAVVJ|G4P62_T000666"; gbkey "CDS"; gene "nudt22"; locus_tag "G4P62_000419"; orig_transcript_id "gnl|WGS:JAAVVJ|G4P62_T000666"; product "transcript variant X5"; protein_id "KAF7228356.1"; exon_number "8";
CM025009.1	Genbank	start_codon	47720316	47720318	.	-	0	gene_id "G4P62_000419"; transcript_id "gnl|WGS:JAAVVJ|G4P62_T000666"; gbkey "CDS"; gene "nudt22"; locus_tag "G4P62_000419"; orig_transcript_id "gnl|WGS:JAAVVJ|G4P62_T000666"; product "transcript variant X5"; protein_id "KAF7228356.1"; exon_number "3";
CM025009.1	Genbank	stop_codon	47718327	47718329	.	-	0	gene_id "G4P62_000419"; transcript_id "gnl|WGS:JAAVVJ|G4P62_T000666"; gbkey "CDS"; gene "nudt22"; locus_tag "G4P62_000419"; orig_transcript_id "gnl|WGS:JAAVVJ|G4P62_T000666"; product "transcript variant X5"; protein_id "KAF7228356.1"; exon_number "8";
CM025009.1	Genbank	transcript	47718207	47721757	.	-	.	gene_id "G4P62_000419"; transcript_id "gnl|WGS:JAAVVJ|G4P62_T000665"; gbkey "mRNA"; gene "nudt22"; locus_tag "G4P62_000419"; note "transcript variant X3"; orig_protein_id "gnl|WGS:JAAVVJ|G4P62_P000665"; orig_transcript_id "gnl|WGS:JAAVVJ|G4P62_T000665"; product "nudix hydrolase 22"; transcript_biotype "mRNA";
CM025009.1	Genbank	exon	47721559	47721757	.	-	.	gene_id "G4P62_000419"; transcript_id "gnl|WGS:JAAVVJ|G4P62_T000665"; gene "nudt22"; locus_tag "G4P62_000419"; note "transcript variant X3"; orig_protein_id "gnl|WGS:JAAVVJ|G4P62_P000665"; orig_transcript_id "gnl|WGS:JAAVVJ|G4P62_T000665"; product "nudix hydrolase 22"; transcript_biotype "mRNA"; exon_number "1";
CM025009.1	Genbank	exon	47721250	47721284	.	-	.	gene_id "G4P62_000419"; transcript_id "gnl|WGS:JAAVVJ|G4P62_T000665"; gene "nudt22"; locus_tag "G4P62_000419"; note "transcript variant X3"; orig_protein_id "gnl|WGS:JAAVVJ|G4P62_P000665"; orig_transcript_id "gnl|WGS:JAAVVJ|G4P62_T000665"; product "nudix hydrolase 22"; transcript_biotype "mRNA"; exon_number "2";
CM025009.1	Genbank	exon	47720230	47720540	.	-	.	gene_id "G4P62_000419"; transcript_id "gnl|WGS:JAAVVJ|G4P62_T000665"; gene "nudt22"; locus_tag "G4P62_000419"; note "transcript variant X3"; orig_protein_id "gnl|WGS:JAAVVJ|G4P62_P000665"; orig_transcript_id "gnl|WGS:JAAVVJ|G4P62_T000665"; product "nudix hydrolase 22"; transcript_biotype "mRNA"; exon_number "3";
CM025009.1	Genbank	exon	47719522	47720137	.	-	.	gene_id "G4P62_000419"; transcript_id "gnl|WGS:JAAVVJ|G4P62_T000665"; gene "nudt22"; locus_tag "G4P62_000419"; note "transcript variant X3"; orig_protein_id "gnl|WGS:JAAVVJ|G4P62_P000665"; orig_transcript_id "gnl|WGS:JAAVVJ|G4P62_T000665"; product "nudix hydrolase 22"; transcript_biotype "mRNA"; exon_number "4";
CM025009.1	Genbank	exon	47719332	47719457	.	-	.	gene_id "G4P62_000419"; transcript_id "gnl|WGS:JAAVVJ|G4P62_T000665"; gene "nudt22"; locus_tag "G4P62_000419"; note "transcript variant X3"; orig_protein_id "gnl|WGS:JAAVVJ|G4P62_P000665"; orig_transcript_id "gnl|WGS:JAAVVJ|G4P62_T000665"; product "nudix hydrolase 22"; transcript_biotype "mRNA"; exon_number "5";
CM025009.1	Genbank	exon	47719031	47719128	.	-	.	gene_id "G4P62_000419"; transcript_id "gnl|WGS:JAAVVJ|G4P62_T000665"; gene "nudt22"; locus_tag "G4P62_000419"; note "transcript variant X3"; orig_protein_id "gnl|WGS:JAAVVJ|G4P62_P000665"; orig_transcript_id "gnl|WGS:JAAVVJ|G4P62_T000665"; product "nudix hydrolase 22"; transcript_biotype "mRNA"; exon_number "6";
CM025009.1	Genbank	exon	47718581	47718674	.	-	.	gene_id "G4P62_000419"; transcript_id "gnl|WGS:JAAVVJ|G4P62_T000665"; gene "nudt22"; locus_tag "G4P62_000419"; note "transcript variant X3"; orig_protein_id "gnl|WGS:JAAVVJ|G4P62_P000665"; orig_transcript_id "gnl|WGS:JAAVVJ|G4P62_T000665"; product "nudix hydrolase 22"; transcript_biotype "mRNA"; exon_number "7";
CM025009.1	Genbank	exon	47718207	47718500	.	-	.	gene_id "G4P62_000419"; transcript_id "gnl|WGS:JAAVVJ|G4P62_T000665"; gene "nudt22"; locus_tag "G4P62_000419"; note "transcript variant X3"; orig_protein_id "gnl|WGS:JAAVVJ|G4P62_P000665"; orig_transcript_id "gnl|WGS:JAAVVJ|G4P62_T000665"; product "nudix hydrolase 22"; transcript_biotype "mRNA"; exon_number "8";
CM025009.1	Genbank	CDS	47720230	47720318	.	-	0	gene_id "G4P62_000419"; transcript_id "gnl|WGS:JAAVVJ|G4P62_T000665"; gbkey "CDS"; gene "nudt22"; locus_tag "G4P62_000419"; orig_transcript_id "gnl|WGS:JAAVVJ|G4P62_T000665"; product "transcript variant X3"; protein_id "KAF7228355.1"; exon_number "3";
CM025009.1	Genbank	CDS	47719522	47720137	.	-	1	gene_id "G4P62_000419"; transcript_id "gnl|WGS:JAAVVJ|G4P62_T000665"; gbkey "CDS"; gene "nudt22"; locus_tag "G4P62_000419"; orig_transcript_id "gnl|WGS:JAAVVJ|G4P62_T000665"; product "transcript variant X3"; protein_id "KAF7228355.1"; exon_number "4";
CM025009.1	Genbank	CDS	47719332	47719457	.	-	0	gene_id "G4P62_000419"; transcript_id "gnl|WGS:JAAVVJ|G4P62_T000665"; gbkey "CDS"; gene "nudt22"; locus_tag "G4P62_000419"; orig_transcript_id "gnl|WGS:JAAVVJ|G4P62_T000665"; product "transcript variant X3"; protein_id "KAF7228355.1"; exon_number "5";
CM025009.1	Genbank	CDS	47719031	47719128	.	-	0	gene_id "G4P62_000419"; transcript_id "gnl|WGS:JAAVVJ|G4P62_T000665"; gbkey "CDS"; gene "nudt22"; locus_tag "G4P62_000419"; orig_transcript_id "gnl|WGS:JAAVVJ|G4P62_T000665"; product "transcript variant X3"; protein_id "KAF7228355.1"; exon_number "6";
CM025009.1	Genbank	CDS	47718581	47718674	.	-	1	gene_id "G4P62_000419"; transcript_id "gnl|WGS:JAAVVJ|G4P62_T000665"; gbkey "CDS"; gene "nudt22"; locus_tag "G4P62_000419"; orig_transcript_id "gnl|WGS:JAAVVJ|G4P62_T000665"; product "transcript variant X3"; protein_id "KAF7228355.1"; exon_number "7";
CM025009.1	Genbank	CDS	47718330	47718500	.	-	0	gene_id "G4P62_000419"; transcript_id "gnl|WGS:JAAVVJ|G4P62_T000665"; gbkey "CDS"; gene "nudt22"; locus_tag "G4P62_000419"; orig_transcript_id "gnl|WGS:JAAVVJ|G4P62_T000665"; product "transcript variant X3"; protein_id "KAF7228355.1"; exon_number "8";
CM025009.1	Genbank	start_codon	47720316	47720318	.	-	0	gene_id "G4P62_000419"; transcript_id "gnl|WGS:JAAVVJ|G4P62_T000665"; gbkey "CDS"; gene "nudt22"; locus_tag "G4P62_000419"; orig_transcript_id "gnl|WGS:JAAVVJ|G4P62_T000665"; product "transcript variant X3"; protein_id "KAF7228355.1"; exon_number "3";
CM025009.1	Genbank	stop_codon	47718327	47718329	.	-	0	gene_id "G4P62_000419"; transcript_id "gnl|WGS:JAAVVJ|G4P62_T000665"; gbkey "CDS"; gene "nudt22"; locus_tag "G4P62_000419"; orig_transcript_id "gnl|WGS:JAAVVJ|G4P62_T000665"; product "transcript variant X3"; protein_id "KAF7228355.1"; exon_number "8";
CM025009.1	Genbank	transcript	47718207	47721756	.	-	.	gene_id "G4P62_000419"; transcript_id "gnl|WGS:JAAVVJ|G4P62_T000669"; gbkey "mRNA"; gene "nudt22"; locus_tag "G4P62_000419"; note "transcript variant X2"; orig_protein_id "gnl|WGS:JAAVVJ|G4P62_P000669"; orig_transcript_id "gnl|WGS:JAAVVJ|G4P62_T000669"; product "nudix hydrolase 22"; transcript_biotype "mRNA";
CM025009.1	Genbank	exon	47721559	47721756	.	-	.	gene_id "G4P62_000419"; transcript_id "gnl|WGS:JAAVVJ|G4P62_T000669"; gene "nudt22"; locus_tag "G4P62_000419"; note "transcript variant X2"; orig_protein_id "gnl|WGS:JAAVVJ|G4P62_P000669"; orig_transcript_id "gnl|WGS:JAAVVJ|G4P62_T000669"; product "nudix hydrolase 22"; transcript_biotype "mRNA"; exon_number "1";
CM025009.1	Genbank	exon	47721268	47721284	.	-	.	gene_id "G4P62_000419"; transcript_id "gnl|WGS:JAAVVJ|G4P62_T000669"; gene "nudt22"; locus_tag "G4P62_000419"; note "transcript variant X2"; orig_protein_id "gnl|WGS:JAAVVJ|G4P62_P000669"; orig_transcript_id "gnl|WGS:JAAVVJ|G4P62_T000669"; product "nudix hydrolase 22"; transcript_biotype "mRNA"; exon_number "2";
CM025009.1	Genbank	exon	47720469	47720540	.	-	.	gene_id "G4P62_000419"; transcript_id "gnl|WGS:JAAVVJ|G4P62_T000669"; gene "nudt22"; locus_tag "G4P62_000419"; note "transcript variant X2"; orig_protein_id "gnl|WGS:JAAVVJ|G4P62_P000669"; orig_transcript_id "gnl|WGS:JAAVVJ|G4P62_T000669"; product "nudix hydrolase 22"; transcript_biotype "mRNA"; exon_number "3";
CM025009.1	Genbank	exon	47720230	47720375	.	-	.	gene_id "G4P62_000419"; transcript_id "gnl|WGS:JAAVVJ|G4P62_T000669"; gene "nudt22"; locus_tag "G4P62_000419"; note "transcript variant X2"; orig_protein_id "gnl|WGS:JAAVVJ|G4P62_P000669"; orig_transcript_id "gnl|WGS:JAAVVJ|G4P62_T000669"; product "nudix hydrolase 22"; transcript_biotype "mRNA"; exon_number "4";
CM025009.1	Genbank	exon	47719522	47720137	.	-	.	gene_id "G4P62_000419"; transcript_id "gnl|WGS:JAAVVJ|G4P62_T000669"; gene "nudt22"; locus_tag "G4P62_000419"; note "transcript variant X2"; orig_protein_id "gnl|WGS:JAAVVJ|G4P62_P000669"; orig_transcript_id "gnl|WGS:JAAVVJ|G4P62_T000669"; product "nudix hydrolase 22"; transcript_biotype "mRNA"; exon_number "5";
CM025009.1	Genbank	exon	47719332	47719457	.	-	.	gene_id "G4P62_000419"; transcript_id "gnl|WGS:JAAVVJ|G4P62_T000669"; gene "nudt22"; locus_tag "G4P62_000419"; note "transcript variant X2"; orig_protein_id "gnl|WGS:JAAVVJ|G4P62_P000669"; orig_transcript_id "gnl|WGS:JAAVVJ|G4P62_T000669"; product "nudix hydrolase 22"; transcript_biotype "mRNA"; exon_number "6";
CM025009.1	Genbank	exon	47719031	47719128	.	-	.	gene_id "G4P62_000419"; transcript_id "gnl|WGS:JAAVVJ|G4P62_T000669"; gene "nudt22"; locus_tag "G4P62_000419"; note "transcript variant X2"; orig_protein_id "gnl|WGS:JAAVVJ|G4P62_P000669"; orig_transcript_id "gnl|WGS:JAAVVJ|G4P62_T000669"; product "nudix hydrolase 22"; transcript_biotype "mRNA"; exon_number "7";
CM025009.1	Genbank	exon	47718581	47718674	.	-	.	gene_id "G4P62_000419"; transcript_id "gnl|WGS:JAAVVJ|G4P62_T000669"; gene "nudt22"; locus_tag "G4P62_000419"; note "transcript variant X2"; orig_protein_id "gnl|WGS:JAAVVJ|G4P62_P000669"; orig_transcript_id "gnl|WGS:JAAVVJ|G4P62_T000669"; product "nudix hydrolase 22"; transcript_biotype "mRNA"; exon_number "8";
CM025009.1	Genbank	exon	47718207	47718500	.	-	.	gene_id "G4P62_000419"; transcript_id "gnl|WGS:JAAVVJ|G4P62_T000669"; gene "nudt22"; locus_tag "G4P62_000419"; note "transcript variant X2"; orig_protein_id "gnl|WGS:JAAVVJ|G4P62_P000669"; orig_transcript_id "gnl|WGS:JAAVVJ|G4P62_T000669"; product "nudix hydrolase 22"; transcript_biotype "mRNA"; exon_number "9";
CM025009.1	Genbank	CDS	47720230	47720318	.	-	0	gene_id "G4P62_000419"; transcript_id "gnl|WGS:JAAVVJ|G4P62_T000669"; gbkey "CDS"; gene "nudt22"; locus_tag "G4P62_000419"; orig_transcript_id "gnl|WGS:JAAVVJ|G4P62_T000669"; product "transcript variant X2"; protein_id "KAF7228359.1"; exon_number "4";
CM025009.1	Genbank	CDS	47719522	47720137	.	-	1	gene_id "G4P62_000419"; transcript_id "gnl|WGS:JAAVVJ|G4P62_T000669"; gbkey "CDS"; gene "nudt22"; locus_tag "G4P62_000419"; orig_transcript_id "gnl|WGS:JAAVVJ|G4P62_T000669"; product "transcript variant X2"; protein_id "KAF7228359.1"; exon_number "5";
CM025009.1	Genbank	CDS	47719332	47719457	.	-	0	gene_id "G4P62_000419"; transcript_id "gnl|WGS:JAAVVJ|G4P62_T000669"; gbkey "CDS"; gene "nudt22"; locus_tag "G4P62_000419"; orig_transcript_id "gnl|WGS:JAAVVJ|G4P62_T000669"; product "transcript variant X2"; protein_id "KAF7228359.1"; exon_number "6";
CM025009.1	Genbank	CDS	47719031	47719128	.	-	0	gene_id "G4P62_000419"; transcript_id "gnl|WGS:JAAVVJ|G4P62_T000669"; gbkey "CDS"; gene "nudt22"; locus_tag "G4P62_000419"; orig_transcript_id "gnl|WGS:JAAVVJ|G4P62_T000669"; product "transcript variant X2"; protein_id "KAF7228359.1"; exon_number "7";
CM025009.1	Genbank	CDS	47718581	47718674	.	-	1	gene_id "G4P62_000419"; transcript_id "gnl|WGS:JAAVVJ|G4P62_T000669"; gbkey "CDS"; gene "nudt22"; locus_tag "G4P62_000419"; orig_transcript_id "gnl|WGS:JAAVVJ|G4P62_T000669"; product "transcript variant X2"; protein_id "KAF7228359.1"; exon_number "8";
CM025009.1	Genbank	CDS	47718330	47718500	.	-	0	gene_id "G4P62_000419"; transcript_id "gnl|WGS:JAAVVJ|G4P62_T000669"; gbkey "CDS"; gene "nudt22"; locus_tag "G4P62_000419"; orig_transcript_id "gnl|WGS:JAAVVJ|G4P62_T000669"; product "transcript variant X2"; protein_id "KAF7228359.1"; exon_number "9";
CM025009.1	Genbank	start_codon	47720316	47720318	.	-	0	gene_id "G4P62_000419"; transcript_id "gnl|WGS:JAAVVJ|G4P62_T000669"; gbkey "CDS"; gene "nudt22"; locus_tag "G4P62_000419"; orig_transcript_id "gnl|WGS:JAAVVJ|G4P62_T000669"; product "transcript variant X2"; protein_id "KAF7228359.1"; exon_number "4";
CM025009.1	Genbank	stop_codon	47718327	47718329	.	-	0	gene_id "G4P62_000419"; transcript_id "gnl|WGS:JAAVVJ|G4P62_T000669"; gbkey "CDS"; gene "nudt22"; locus_tag "G4P62_000419"; orig_transcript_id "gnl|WGS:JAAVVJ|G4P62_T000669"; product "transcript variant X2"; protein_id "KAF7228359.1"; exon_number "9";
CM025009.1	Genbank	transcript	47718207	47721756	.	-	.	gene_id "G4P62_000419"; transcript_id "gnl|WGS:JAAVVJ|G4P62_T000668"; gbkey "mRNA"; gene "nudt22"; locus_tag "G4P62_000419"; note "transcript variant X1"; orig_protein_id "gnl|WGS:JAAVVJ|G4P62_P000668"; orig_transcript_id "gnl|WGS:JAAVVJ|G4P62_T000668"; product "nudix hydrolase 22"; transcript_biotype "mRNA";
CM025009.1	Genbank	exon	47721559	47721756	.	-	.	gene_id "G4P62_000419"; transcript_id "gnl|WGS:JAAVVJ|G4P62_T000668"; gene "nudt22"; locus_tag "G4P62_000419"; note "transcript variant X1"; orig_protein_id "gnl|WGS:JAAVVJ|G4P62_P000668"; orig_transcript_id "gnl|WGS:JAAVVJ|G4P62_T000668"; product "nudix hydrolase 22"; transcript_biotype "mRNA"; exon_number "1";
CM025009.1	Genbank	exon	47721250	47721284	.	-	.	gene_id "G4P62_000419"; transcript_id "gnl|WGS:JAAVVJ|G4P62_T000668"; gene "nudt22"; locus_tag "G4P62_000419"; note "transcript variant X1"; orig_protein_id "gnl|WGS:JAAVVJ|G4P62_P000668"; orig_transcript_id "gnl|WGS:JAAVVJ|G4P62_T000668"; product "nudix hydrolase 22"; transcript_biotype "mRNA"; exon_number "2";
CM025009.1	Genbank	exon	47720469	47720540	.	-	.	gene_id "G4P62_000419"; transcript_id "gnl|WGS:JAAVVJ|G4P62_T000668"; gene "nudt22"; locus_tag "G4P62_000419"; note "transcript variant X1"; orig_protein_id "gnl|WGS:JAAVVJ|G4P62_P000668"; orig_transcript_id "gnl|WGS:JAAVVJ|G4P62_T000668"; product "nudix hydrolase 22"; transcript_biotype "mRNA"; exon_number "3";
CM025009.1	Genbank	exon	47720230	47720375	.	-	.	gene_id "G4P62_000419"; transcript_id "gnl|WGS:JAAVVJ|G4P62_T000668"; gene "nudt22"; locus_tag "G4P62_000419"; note "transcript variant X1"; orig_protein_id "gnl|WGS:JAAVVJ|G4P62_P000668"; orig_transcript_id "gnl|WGS:JAAVVJ|G4P62_T000668"; product "nudix hydrolase 22"; transcript_biotype "mRNA"; exon_number "4";
CM025009.1	Genbank	exon	47719522	47720137	.	-	.	gene_id "G4P62_000419"; transcript_id "gnl|WGS:JAAVVJ|G4P62_T000668"; gene "nudt22"; locus_tag "G4P62_000419"; note "transcript variant X1"; orig_protein_id "gnl|WGS:JAAVVJ|G4P62_P000668"; orig_transcript_id "gnl|WGS:JAAVVJ|G4P62_T000668"; product "nudix hydrolase 22"; transcript_biotype "mRNA"; exon_number "5";
CM025009.1	Genbank	exon	47719332	47719457	.	-	.	gene_id "G4P62_000419"; transcript_id "gnl|WGS:JAAVVJ|G4P62_T000668"; gene "nudt22"; locus_tag "G4P62_000419"; note "transcript variant X1"; orig_protein_id "gnl|WGS:JAAVVJ|G4P62_P000668"; orig_transcript_id "gnl|WGS:JAAVVJ|G4P62_T000668"; product "nudix hydrolase 22"; transcript_biotype "mRNA"; exon_number "6";
CM025009.1	Genbank	exon	47719031	47719128	.	-	.	gene_id "G4P62_000419"; transcript_id "gnl|WGS:JAAVVJ|G4P62_T000668"; gene "nudt22"; locus_tag "G4P62_000419"; note "transcript variant X1"; orig_protein_id "gnl|WGS:JAAVVJ|G4P62_P000668"; orig_transcript_id "gnl|WGS:JAAVVJ|G4P62_T000668"; product "nudix hydrolase 22"; transcript_biotype "mRNA"; exon_number "7";
CM025009.1	Genbank	exon	47718581	47718674	.	-	.	gene_id "G4P62_000419"; transcript_id "gnl|WGS:JAAVVJ|G4P62_T000668"; gene "nudt22"; locus_tag "G4P62_000419"; note "transcript variant X1"; orig_protein_id "gnl|WGS:JAAVVJ|G4P62_P000668"; orig_transcript_id "gnl|WGS:JAAVVJ|G4P62_T000668"; product "nudix hydrolase 22"; transcript_biotype "mRNA"; exon_number "8";
CM025009.1	Genbank	exon	47718207	47718500	.	-	.	gene_id "G4P62_000419"; transcript_id "gnl|WGS:JAAVVJ|G4P62_T000668"; gene "nudt22"; locus_tag "G4P62_000419"; note "transcript variant X1"; orig_protein_id "gnl|WGS:JAAVVJ|G4P62_P000668"; orig_transcript_id "gnl|WGS:JAAVVJ|G4P62_T000668"; product "nudix hydrolase 22"; transcript_biotype "mRNA"; exon_number "9";
CM025009.1	Genbank	CDS	47720230	47720318	.	-	0	gene_id "G4P62_000419"; transcript_id "gnl|WGS:JAAVVJ|G4P62_T000668"; gbkey "CDS"; gene "nudt22"; locus_tag "G4P62_000419"; orig_transcript_id "gnl|WGS:JAAVVJ|G4P62_T000668"; product "transcript variant X1"; protein_id "KAF7228358.1"; exon_number "4";
CM025009.1	Genbank	CDS	47719522	47720137	.	-	1	gene_id "G4P62_000419"; transcript_id "gnl|WGS:JAAVVJ|G4P62_T000668"; gbkey "CDS"; gene "nudt22"; locus_tag "G4P62_000419"; orig_transcript_id "gnl|WGS:JAAVVJ|G4P62_T000668"; product "transcript variant X1"; protein_id "KAF7228358.1"; exon_number "5";
CM025009.1	Genbank	CDS	47719332	47719457	.	-	0	gene_id "G4P62_000419"; transcript_id "gnl|WGS:JAAVVJ|G4P62_T000668"; gbkey "CDS"; gene "nudt22"; locus_tag "G4P62_000419"; orig_transcript_id "gnl|WGS:JAAVVJ|G4P62_T000668"; product "transcript variant X1"; protein_id "KAF7228358.1"; exon_number "6";
CM025009.1	Genbank	CDS	47719031	47719128	.	-	0	gene_id "G4P62_000419"; transcript_id "gnl|WGS:JAAVVJ|G4P62_T000668"; gbkey "CDS"; gene "nudt22"; locus_tag "G4P62_000419"; orig_transcript_id "gnl|WGS:JAAVVJ|G4P62_T000668"; product "transcript variant X1"; protein_id "KAF7228358.1"; exon_number "7";
CM025009.1	Genbank	CDS	47718581	47718674	.	-	1	gene_id "G4P62_000419"; transcript_id "gnl|WGS:JAAVVJ|G4P62_T000668"; gbkey "CDS"; gene "nudt22"; locus_tag "G4P62_000419"; orig_transcript_id "gnl|WGS:JAAVVJ|G4P62_T000668"; product "transcript variant X1"; protein_id "KAF7228358.1"; exon_number "8";
CM025009.1	Genbank	CDS	47718330	47718500	.	-	0	gene_id "G4P62_000419"; transcript_id "gnl|WGS:JAAVVJ|G4P62_T000668"; gbkey "CDS"; gene "nudt22"; locus_tag "G4P62_000419"; orig_transcript_id "gnl|WGS:JAAVVJ|G4P62_T000668"; product "transcript variant X1"; protein_id "KAF7228358.1"; exon_number "9";
CM025009.1	Genbank	start_codon	47720316	47720318	.	-	0	gene_id "G4P62_000419"; transcript_id "gnl|WGS:JAAVVJ|G4P62_T000668"; gbkey "CDS"; gene "nudt22"; locus_tag "G4P62_000419"; orig_transcript_id "gnl|WGS:JAAVVJ|G4P62_T000668"; product "transcript variant X1"; protein_id "KAF7228358.1"; exon_number "4";
CM025009.1	Genbank	stop_codon	47718327	47718329	.	-	0	gene_id "G4P62_000419"; transcript_id "gnl|WGS:JAAVVJ|G4P62_T000668"; gbkey "CDS"; gene "nudt22"; locus_tag "G4P62_000419"; orig_transcript_id "gnl|WGS:JAAVVJ|G4P62_T000668"; product "transcript variant X1"; protein_id "KAF7228358.1"; exon_number "9";
CM025009.1	Genbank	transcript	47718207	47721243	.	-	.	gene_id "G4P62_000419"; transcript_id "gnl|WGS:JAAVVJ|G4P62_T000671"; gbkey "mRNA"; gene "nudt22"; locus_tag "G4P62_000419"; note "transcript variant X4"; orig_protein_id "gnl|WGS:JAAVVJ|G4P62_P000671"; orig_transcript_id "gnl|WGS:JAAVVJ|G4P62_T000671"; product "nudix hydrolase 22"; transcript_biotype "mRNA";
CM025009.1	Genbank	exon	47720469	47721243	.	-	.	gene_id "G4P62_000419"; transcript_id "gnl|WGS:JAAVVJ|G4P62_T000671"; gene "nudt22"; locus_tag "G4P62_000419"; note "transcript variant X4"; orig_protein_id "gnl|WGS:JAAVVJ|G4P62_P000671"; orig_transcript_id "gnl|WGS:JAAVVJ|G4P62_T000671"; product "nudix hydrolase 22"; transcript_biotype "mRNA"; exon_number "1";
CM025009.1	Genbank	exon	47720230	47720375	.	-	.	gene_id "G4P62_000419"; transcript_id "gnl|WGS:JAAVVJ|G4P62_T000671"; gene "nudt22"; locus_tag "G4P62_000419"; note "transcript variant X4"; orig_protein_id "gnl|WGS:JAAVVJ|G4P62_P000671"; orig_transcript_id "gnl|WGS:JAAVVJ|G4P62_T000671"; product "nudix hydrolase 22"; transcript_biotype "mRNA"; exon_number "2";
CM025009.1	Genbank	exon	47719522	47720137	.	-	.	gene_id "G4P62_000419"; transcript_id "gnl|WGS:JAAVVJ|G4P62_T000671"; gene "nudt22"; locus_tag "G4P62_000419"; note "transcript variant X4"; orig_protein_id "gnl|WGS:JAAVVJ|G4P62_P000671"; orig_transcript_id "gnl|WGS:JAAVVJ|G4P62_T000671"; product "nudix hydrolase 22"; transcript_biotype "mRNA"; exon_number "3";
CM025009.1	Genbank	exon	47719332	47719457	.	-	.	gene_id "G4P62_000419"; transcript_id "gnl|WGS:JAAVVJ|G4P62_T000671"; gene "nudt22"; locus_tag "G4P62_000419"; note "transcript variant X4"; orig_protein_id "gnl|WGS:JAAVVJ|G4P62_P000671"; orig_transcript_id "gnl|WGS:JAAVVJ|G4P62_T000671"; product "nudix hydrolase 22"; transcript_biotype "mRNA"; exon_number "4";
CM025009.1	Genbank	exon	47719031	47719128	.	-	.	gene_id "G4P62_000419"; transcript_id "gnl|WGS:JAAVVJ|G4P62_T000671"; gene "nudt22"; locus_tag "G4P62_000419"; note "transcript variant X4"; orig_protein_id "gnl|WGS:JAAVVJ|G4P62_P000671"; orig_transcript_id "gnl|WGS:JAAVVJ|G4P62_T000671"; product "nudix hydrolase 22"; transcript_biotype "mRNA"; exon_number "5";
CM025009.1	Genbank	exon	47718581	47718674	.	-	.	gene_id "G4P62_000419"; transcript_id "gnl|WGS:JAAVVJ|G4P62_T000671"; gene "nudt22"; locus_tag "G4P62_000419"; note "transcript variant X4"; orig_protein_id "gnl|WGS:JAAVVJ|G4P62_P000671"; orig_transcript_id "gnl|WGS:JAAVVJ|G4P62_T000671"; product "nudix hydrolase 22"; transcript_biotype "mRNA"; exon_number "6";
CM025009.1	Genbank	exon	47718207	47718500	.	-	.	gene_id "G4P62_000419"; transcript_id "gnl|WGS:JAAVVJ|G4P62_T000671"; gene "nudt22"; locus_tag "G4P62_000419"; note "transcript variant X4"; orig_protein_id "gnl|WGS:JAAVVJ|G4P62_P000671"; orig_transcript_id "gnl|WGS:JAAVVJ|G4P62_T000671"; product "nudix hydrolase 22"; transcript_biotype "mRNA"; exon_number "7";
CM025009.1	Genbank	CDS	47720230	47720318	.	-	0	gene_id "G4P62_000419"; transcript_id "gnl|WGS:JAAVVJ|G4P62_T000671"; gbkey "CDS"; gene "nudt22"; locus_tag "G4P62_000419"; orig_transcript_id "gnl|WGS:JAAVVJ|G4P62_T000671"; product "transcript variant X4"; protein_id "KAF7228361.1"; exon_number "2";
CM025009.1	Genbank	CDS	47719522	47720137	.	-	1	gene_id "G4P62_000419"; transcript_id "gnl|WGS:JAAVVJ|G4P62_T000671"; gbkey "CDS"; gene "nudt22"; locus_tag "G4P62_000419"; orig_transcript_id "gnl|WGS:JAAVVJ|G4P62_T000671"; product "transcript variant X4"; protein_id "KAF7228361.1"; exon_number "3";
CM025009.1	Genbank	CDS	47719332	47719457	.	-	0	gene_id "G4P62_000419"; transcript_id "gnl|WGS:JAAVVJ|G4P62_T000671"; gbkey "CDS"; gene "nudt22"; locus_tag "G4P62_000419"; orig_transcript_id "gnl|WGS:JAAVVJ|G4P62_T000671"; product "transcript variant X4"; protein_id "KAF7228361.1"; exon_number "4";
CM025009.1	Genbank	CDS	47719031	47719128	.	-	0	gene_id "G4P62_000419"; transcript_id "gnl|WGS:JAAVVJ|G4P62_T000671"; gbkey "CDS"; gene "nudt22"; locus_tag "G4P62_000419"; orig_transcript_id "gnl|WGS:JAAVVJ|G4P62_T000671"; product "transcript variant X4"; protein_id "KAF7228361.1"; exon_number "5";
CM025009.1	Genbank	CDS	47718581	47718674	.	-	1	gene_id "G4P62_000419"; transcript_id "gnl|WGS:JAAVVJ|G4P62_T000671"; gbkey "CDS"; gene "nudt22"; locus_tag "G4P62_000419"; orig_transcript_id "gnl|WGS:JAAVVJ|G4P62_T000671"; product "transcript variant X4"; protein_id "KAF7228361.1"; exon_number "6";
CM025009.1	Genbank	CDS	47718330	47718500	.	-	0	gene_id "G4P62_000419"; transcript_id "gnl|WGS:JAAVVJ|G4P62_T000671"; gbkey "CDS"; gene "nudt22"; locus_tag "G4P62_000419"; orig_transcript_id "gnl|WGS:JAAVVJ|G4P62_T000671"; product "transcript variant X4"; protein_id "KAF7228361.1"; exon_number "7";
CM025009.1	Genbank	start_codon	47720316	47720318	.	-	0	gene_id "G4P62_000419"; transcript_id "gnl|WGS:JAAVVJ|G4P62_T000671"; gbkey "CDS"; gene "nudt22"; locus_tag "G4P62_000419"; orig_transcript_id "gnl|WGS:JAAVVJ|G4P62_T000671"; product "transcript variant X4"; protein_id "KAF7228361.1"; exon_number "2";
CM025009.1	Genbank	stop_codon	47718327	47718329	.	-	0	gene_id "G4P62_000419"; transcript_id "gnl|WGS:JAAVVJ|G4P62_T000671"; gbkey "CDS"; gene "nudt22"; locus_tag "G4P62_000419"; orig_transcript_id "gnl|WGS:JAAVVJ|G4P62_T000671"; product "transcript variant X4"; protein_id "KAF7228361.1"; exon_number "7";
CM025009.1	Genbank	transcript	47718207	47721243	.	-	.	gene_id "G4P62_000419"; transcript_id "gnl|WGS:JAAVVJ|G4P62_T000670"; gbkey "mRNA"; gene "nudt22"; locus_tag "G4P62_000419"; note "transcript variant X6"; orig_protein_id "gnl|WGS:JAAVVJ|G4P62_P000670"; orig_transcript_id "gnl|WGS:JAAVVJ|G4P62_T000670"; product "nudix hydrolase 22"; transcript_biotype "mRNA";
CM025009.1	Genbank	exon	47720230	47721243	.	-	.	gene_id "G4P62_000419"; transcript_id "gnl|WGS:JAAVVJ|G4P62_T000670"; gene "nudt22"; locus_tag "G4P62_000419"; note "transcript variant X6"; orig_protein_id "gnl|WGS:JAAVVJ|G4P62_P000670"; orig_transcript_id "gnl|WGS:JAAVVJ|G4P62_T000670"; product "nudix hydrolase 22"; transcript_biotype "mRNA"; exon_number "1";
CM025009.1	Genbank	exon	47719522	47720137	.	-	.	gene_id "G4P62_000419"; transcript_id "gnl|WGS:JAAVVJ|G4P62_T000670"; gene "nudt22"; locus_tag "G4P62_000419"; note "transcript variant X6"; orig_protein_id "gnl|WGS:JAAVVJ|G4P62_P000670"; orig_transcript_id "gnl|WGS:JAAVVJ|G4P62_T000670"; product "nudix hydrolase 22"; transcript_biotype "mRNA"; exon_number "2";
CM025009.1	Genbank	exon	47719332	47719457	.	-	.	gene_id "G4P62_000419"; transcript_id "gnl|WGS:JAAVVJ|G4P62_T000670"; gene "nudt22"; locus_tag "G4P62_000419"; note "transcript variant X6"; orig_protein_id "gnl|WGS:JAAVVJ|G4P62_P000670"; orig_transcript_id "gnl|WGS:JAAVVJ|G4P62_T000670"; product "nudix hydrolase 22"; transcript_biotype "mRNA"; exon_number "3";
CM025009.1	Genbank	exon	47719031	47719128	.	-	.	gene_id "G4P62_000419"; transcript_id "gnl|WGS:JAAVVJ|G4P62_T000670"; gene "nudt22"; locus_tag "G4P62_000419"; note "transcript variant X6"; orig_protein_id "gnl|WGS:JAAVVJ|G4P62_P000670"; orig_transcript_id "gnl|WGS:JAAVVJ|G4P62_T000670"; product "nudix hydrolase 22"; transcript_biotype "mRNA"; exon_number "4";
CM025009.1	Genbank	exon	47718581	47718674	.	-	.	gene_id "G4P62_000419"; transcript_id "gnl|WGS:JAAVVJ|G4P62_T000670"; gene "nudt22"; locus_tag "G4P62_000419"; note "transcript variant X6"; orig_protein_id "gnl|WGS:JAAVVJ|G4P62_P000670"; orig_transcript_id "gnl|WGS:JAAVVJ|G4P62_T000670"; product "nudix hydrolase 22"; transcript_biotype "mRNA"; exon_number "5";
CM025009.1	Genbank	exon	47718207	47718500	.	-	.	gene_id "G4P62_000419"; transcript_id "gnl|WGS:JAAVVJ|G4P62_T000670"; gene "nudt22"; locus_tag "G4P62_000419"; note "transcript variant X6"; orig_protein_id "gnl|WGS:JAAVVJ|G4P62_P000670"; orig_transcript_id "gnl|WGS:JAAVVJ|G4P62_T000670"; product "nudix hydrolase 22"; transcript_biotype "mRNA"; exon_number "6";
CM025009.1	Genbank	CDS	47720230	47720318	.	-	0	gene_id "G4P62_000419"; transcript_id "gnl|WGS:JAAVVJ|G4P62_T000670"; gbkey "CDS"; gene "nudt22"; locus_tag "G4P62_000419"; orig_transcript_id "gnl|WGS:JAAVVJ|G4P62_T000670"; product "transcript variant X6"; protein_id "KAF7228360.1"; exon_number "1";
CM025009.1	Genbank	CDS	47719522	47720137	.	-	1	gene_id "G4P62_000419"; transcript_id "gnl|WGS:JAAVVJ|G4P62_T000670"; gbkey "CDS"; gene "nudt22"; locus_tag "G4P62_000419"; orig_transcript_id "gnl|WGS:JAAVVJ|G4P62_T000670"; product "transcript variant X6"; protein_id "KAF7228360.1"; exon_number "2";
CM025009.1	Genbank	CDS	47719332	47719457	.	-	0	gene_id "G4P62_000419"; transcript_id "gnl|WGS:JAAVVJ|G4P62_T000670"; gbkey "CDS"; gene "nudt22"; locus_tag "G4P62_000419"; orig_transcript_id "gnl|WGS:JAAVVJ|G4P62_T000670"; product "transcript variant X6"; protein_id "KAF7228360.1"; exon_number "3";
CM025009.1	Genbank	CDS	47719031	47719128	.	-	0	gene_id "G4P62_000419"; transcript_id "gnl|WGS:JAAVVJ|G4P62_T000670"; gbkey "CDS"; gene "nudt22"; locus_tag "G4P62_000419"; orig_transcript_id "gnl|WGS:JAAVVJ|G4P62_T000670"; product "transcript variant X6"; protein_id "KAF7228360.1"; exon_number "4";
CM025009.1	Genbank	CDS	47718581	47718674	.	-	1	gene_id "G4P62_000419"; transcript_id "gnl|WGS:JAAVVJ|G4P62_T000670"; gbkey "CDS"; gene "nudt22"; locus_tag "G4P62_000419"; orig_transcript_id "gnl|WGS:JAAVVJ|G4P62_T000670"; product "transcript variant X6"; protein_id "KAF7228360.1"; exon_number "5";
CM025009.1	Genbank	CDS	47718330	47718500	.	-	0	gene_id "G4P62_000419"; transcript_id "gnl|WGS:JAAVVJ|G4P62_T000670"; gbkey "CDS"; gene "nudt22"; locus_tag "G4P62_000419"; orig_transcript_id "gnl|WGS:JAAVVJ|G4P62_T000670"; product "transcript variant X6"; protein_id "KAF7228360.1"; exon_number "6";
CM025009.1	Genbank	start_codon	47720316	47720318	.	-	0	gene_id "G4P62_000419"; transcript_id "gnl|WGS:JAAVVJ|G4P62_T000670"; gbkey "CDS"; gene "nudt22"; locus_tag "G4P62_000419"; orig_transcript_id "gnl|WGS:JAAVVJ|G4P62_T000670"; product "transcript variant X6"; protein_id "KAF7228360.1"; exon_number "1";
CM025009.1	Genbank	stop_codon	47718327	47718329	.	-	0	gene_id "G4P62_000419"; transcript_id "gnl|WGS:JAAVVJ|G4P62_T000670"; gbkey "CDS"; gene "nudt22"; locus_tag "G4P62_000419"; orig_transcript_id "gnl|WGS:JAAVVJ|G4P62_T000670"; product "transcript variant X6"; protein_id "KAF7228360.1"; exon_number "6";
CM025009.1	Genbank	gene	47722292	47727676	.	+	.	gene_id "G4P62_000418"; transcript_id ""; description "dnaJ homolog subfamily C member 4"; gbkey "Gene"; gene "dnajc4"; gene_biotype "protein_coding"; locus_tag "G4P62_000418";
CM025009.1	Genbank	transcript	47722292	47727676	.	+	.	gene_id "G4P62_000418"; transcript_id "gnl|WGS:JAAVVJ|G4P62_T000664"; gbkey "mRNA"; gene "dnajc4"; locus_tag "G4P62_000418"; orig_protein_id "gnl|WGS:JAAVVJ|G4P62_P000664"; orig_transcript_id "gnl|WGS:JAAVVJ|G4P62_T000664"; product "DnaJ heat shock protein family (Hsp40) member C4"; transcript_biotype "mRNA";
CM025009.1	Genbank	exon	47722292	47722382	.	+	.	gene_id "G4P62_000418"; transcript_id "gnl|WGS:JAAVVJ|G4P62_T000664"; gene "dnajc4"; locus_tag "G4P62_000418"; orig_protein_id "gnl|WGS:JAAVVJ|G4P62_P000664"; orig_transcript_id "gnl|WGS:JAAVVJ|G4P62_T000664"; product "DnaJ heat shock protein family (Hsp40) member C4"; transcript_biotype "mRNA"; exon_number "1";
CM025009.1	Genbank	exon	47722786	47722853	.	+	.	gene_id "G4P62_000418"; transcript_id "gnl|WGS:JAAVVJ|G4P62_T000664"; gene "dnajc4"; locus_tag "G4P62_000418"; orig_protein_id "gnl|WGS:JAAVVJ|G4P62_P000664"; orig_transcript_id "gnl|WGS:JAAVVJ|G4P62_T000664"; product "DnaJ heat shock protein family (Hsp40) member C4"; transcript_biotype "mRNA"; exon_number "2";
CM025009.1	Genbank	exon	47723397	47723510	.	+	.	gene_id "G4P62_000418"; transcript_id "gnl|WGS:JAAVVJ|G4P62_T000664"; gene "dnajc4"; locus_tag "G4P62_000418"; orig_protein_id "gnl|WGS:JAAVVJ|G4P62_P000664"; orig_transcript_id "gnl|WGS:JAAVVJ|G4P62_T000664"; product "DnaJ heat shock protein family (Hsp40) member C4"; transcript_biotype "mRNA"; exon_number "3";
CM025009.1	Genbank	exon	47723619	47723709	.	+	.	gene_id "G4P62_000418"; transcript_id "gnl|WGS:JAAVVJ|G4P62_T000664"; gene "dnajc4"; locus_tag "G4P62_000418"; orig_protein_id "gnl|WGS:JAAVVJ|G4P62_P000664"; orig_transcript_id "gnl|WGS:JAAVVJ|G4P62_T000664"; product "DnaJ heat shock protein family (Hsp40) member C4"; transcript_biotype "mRNA"; exon_number "4";
CM025009.1	Genbank	exon	47723991	47724169	.	+	.	gene_id "G4P62_000418"; transcript_id "gnl|WGS:JAAVVJ|G4P62_T000664"; gene "dnajc4"; locus_tag "G4P62_000418"; orig_protein_id "gnl|WGS:JAAVVJ|G4P62_P000664"; orig_transcript_id "gnl|WGS:JAAVVJ|G4P62_T000664"; product "DnaJ heat shock protein family (Hsp40) member C4"; transcript_biotype "mRNA"; exon_number "5";
CM025009.1	Genbank	exon	47724332	47724493	.	+	.	gene_id "G4P62_000418"; transcript_id "gnl|WGS:JAAVVJ|G4P62_T000664"; gene "dnajc4"; locus_tag "G4P62_000418"; orig_protein_id "gnl|WGS:JAAVVJ|G4P62_P000664"; orig_transcript_id "gnl|WGS:JAAVVJ|G4P62_T000664"; product "DnaJ heat shock protein family (Hsp40) member C4"; transcript_biotype "mRNA"; exon_number "6";
CM025009.1	Genbank	exon	47724921	47725007	.	+	.	gene_id "G4P62_000418"; transcript_id "gnl|WGS:JAAVVJ|G4P62_T000664"; gene "dnajc4"; locus_tag "G4P62_000418"; orig_protein_id "gnl|WGS:JAAVVJ|G4P62_P000664"; orig_transcript_id "gnl|WGS:JAAVVJ|G4P62_T000664"; product "DnaJ heat shock protein family (Hsp40) member C4"; transcript_biotype "mRNA"; exon_number "7";
CM025009.1	Genbank	exon	47725108	47725547	.	+	.	gene_id "G4P62_000418"; transcript_id "gnl|WGS:JAAVVJ|G4P62_T000664"; gene "dnajc4"; locus_tag "G4P62_000418"; orig_protein_id "gnl|WGS:JAAVVJ|G4P62_P000664"; orig_transcript_id "gnl|WGS:JAAVVJ|G4P62_T000664"; product "DnaJ heat shock protein family (Hsp40) member C4"; transcript_biotype "mRNA"; exon_number "8";
CM025009.1	Genbank	exon	47725620	47727676	.	+	.	gene_id "G4P62_000418"; transcript_id "gnl|WGS:JAAVVJ|G4P62_T000664"; gene "dnajc4"; locus_tag "G4P62_000418"; orig_protein_id "gnl|WGS:JAAVVJ|G4P62_P000664"; orig_transcript_id "gnl|WGS:JAAVVJ|G4P62_T000664"; product "DnaJ heat shock protein family (Hsp40) member C4"; transcript_biotype "mRNA"; exon_number "9";
CM025009.1	Genbank	CDS	47723419	47723510	.	+	0	gene_id "G4P62_000418"; transcript_id "gnl|WGS:JAAVVJ|G4P62_T000664"; gbkey "CDS"; gene "dnajc4"; locus_tag "G4P62_000418"; orig_transcript_id "gnl|WGS:JAAVVJ|G4P62_T000664"; product "DnaJ heat shock protein family (Hsp40) member C4"; protein_id "KAF7228354.1"; exon_number "3";
CM025009.1	Genbank	CDS	47723619	47723709	.	+	1	gene_id "G4P62_000418"; transcript_id "gnl|WGS:JAAVVJ|G4P62_T000664"; gbkey "CDS"; gene "dnajc4"; locus_tag "G4P62_000418"; orig_transcript_id "gnl|WGS:JAAVVJ|G4P62_T000664"; product "DnaJ heat shock protein family (Hsp40) member C4"; protein_id "KAF7228354.1"; exon_number "4";
CM025009.1	Genbank	CDS	47723991	47724169	.	+	0	gene_id "G4P62_000418"; transcript_id "gnl|WGS:JAAVVJ|G4P62_T000664"; gbkey "CDS"; gene "dnajc4"; locus_tag "G4P62_000418"; orig_transcript_id "gnl|WGS:JAAVVJ|G4P62_T000664"; product "DnaJ heat shock protein family (Hsp40) member C4"; protein_id "KAF7228354.1"; exon_number "5";
CM025009.1	Genbank	CDS	47724332	47724493	.	+	1	gene_id "G4P62_000418"; transcript_id "gnl|WGS:JAAVVJ|G4P62_T000664"; gbkey "CDS"; gene "dnajc4"; locus_tag "G4P62_000418"; orig_transcript_id "gnl|WGS:JAAVVJ|G4P62_T000664"; product "DnaJ heat shock protein family (Hsp40) member C4"; protein_id "KAF7228354.1"; exon_number "6";
CM025009.1	Genbank	CDS	47724921	47725007	.	+	1	gene_id "G4P62_000418"; transcript_id "gnl|WGS:JAAVVJ|G4P62_T000664"; gbkey "CDS"; gene "dnajc4"; locus_tag "G4P62_000418"; orig_transcript_id "gnl|WGS:JAAVVJ|G4P62_T000664"; product "DnaJ heat shock protein family (Hsp40) member C4"; protein_id "KAF7228354.1"; exon_number "7";
CM025009.1	Genbank	CDS	47725108	47725201	.	+	1	gene_id "G4P62_000418"; transcript_id "gnl|WGS:JAAVVJ|G4P62_T000664"; gbkey "CDS"; gene "dnajc4"; locus_tag "G4P62_000418"; orig_transcript_id "gnl|WGS:JAAVVJ|G4P62_T000664"; product "DnaJ heat shock protein family (Hsp40) member C4"; protein_id "KAF7228354.1"; exon_number "8";
CM025009.1	Genbank	start_codon	47723419	47723421	.	+	0	gene_id "G4P62_000418"; transcript_id "gnl|WGS:JAAVVJ|G4P62_T000664"; gbkey "CDS"; gene "dnajc4"; locus_tag "G4P62_000418"; orig_transcript_id "gnl|WGS:JAAVVJ|G4P62_T000664"; product "DnaJ heat shock protein family (Hsp40) member C4"; protein_id "KAF7228354.1"; exon_number "3";
CM025009.1	Genbank	stop_codon	47725202	47725204	.	+	0	gene_id "G4P62_000418"; transcript_id "gnl|WGS:JAAVVJ|G4P62_T000664"; gbkey "CDS"; gene "dnajc4"; locus_tag "G4P62_000418"; orig_transcript_id "gnl|WGS:JAAVVJ|G4P62_T000664"; product "DnaJ heat shock protein family (Hsp40) member C4"; protein_id "KAF7228354.1"; exon_number "8";
CM025009.1	Genbank	gene	47757403	47768197	.	+	.	gene_id "G4P62_000417"; transcript_id ""; description "syntaxin-5 isoform X1"; gbkey "Gene"; gene "stx5"; gene_biotype "protein_coding"; locus_tag "G4P62_000417";
CM025009.1	Genbank	transcript	47757403	47768197	.	+	.	gene_id "G4P62_000417"; transcript_id "gnl|WGS:JAAVVJ|G4P62_T000661"; gbkey "mRNA"; gene "stx5"; locus_tag "G4P62_000417"; note "transcript variant X1"; orig_protein_id "gnl|WGS:JAAVVJ|G4P62_P000661"; orig_transcript_id "gnl|WGS:JAAVVJ|G4P62_T000661"; product "syntaxin 5"; transcript_biotype "mRNA";
CM025009.1	Genbank	exon	47757403	47757524	.	+	.	gene_id "G4P62_000417"; transcript_id "gnl|WGS:JAAVVJ|G4P62_T000661"; gene "stx5"; locus_tag "G4P62_000417"; note "transcript variant X1"; orig_protein_id "gnl|WGS:JAAVVJ|G4P62_P000661"; orig_transcript_id "gnl|WGS:JAAVVJ|G4P62_T000661"; product "syntaxin 5"; transcript_biotype "mRNA"; exon_number "1";
CM025009.1	Genbank	exon	47757906	47758126	.	+	.	gene_id "G4P62_000417"; transcript_id "gnl|WGS:JAAVVJ|G4P62_T000661"; gene "stx5"; locus_tag "G4P62_000417"; note "transcript variant X1"; orig_protein_id "gnl|WGS:JAAVVJ|G4P62_P000661"; orig_transcript_id "gnl|WGS:JAAVVJ|G4P62_T000661"; product "syntaxin 5"; transcript_biotype "mRNA"; exon_number "2";
CM025009.1	Genbank	exon	47758473	47758543	.	+	.	gene_id "G4P62_000417"; transcript_id "gnl|WGS:JAAVVJ|G4P62_T000661"; gene "stx5"; locus_tag "G4P62_000417"; note "transcript variant X1"; orig_protein_id "gnl|WGS:JAAVVJ|G4P62_P000661"; orig_transcript_id "gnl|WGS:JAAVVJ|G4P62_T000661"; product "syntaxin 5"; transcript_biotype "mRNA"; exon_number "3";
CM025009.1	Genbank	exon	47761900	47761955	.	+	.	gene_id "G4P62_000417"; transcript_id "gnl|WGS:JAAVVJ|G4P62_T000661"; gene "stx5"; locus_tag "G4P62_000417"; note "transcript variant X1"; orig_protein_id "gnl|WGS:JAAVVJ|G4P62_P000661"; orig_transcript_id "gnl|WGS:JAAVVJ|G4P62_T000661"; product "syntaxin 5"; transcript_biotype "mRNA"; exon_number "4";
CM025009.1	Genbank	exon	47762044	47762114	.	+	.	gene_id "G4P62_000417"; transcript_id "gnl|WGS:JAAVVJ|G4P62_T000661"; gene "stx5"; locus_tag "G4P62_000417"; note "transcript variant X1"; orig_protein_id "gnl|WGS:JAAVVJ|G4P62_P000661"; orig_transcript_id "gnl|WGS:JAAVVJ|G4P62_T000661"; product "syntaxin 5"; transcript_biotype "mRNA"; exon_number "5";
CM025009.1	Genbank	exon	47762224	47762340	.	+	.	gene_id "G4P62_000417"; transcript_id "gnl|WGS:JAAVVJ|G4P62_T000661"; gene "stx5"; locus_tag "G4P62_000417"; note "transcript variant X1"; orig_protein_id "gnl|WGS:JAAVVJ|G4P62_P000661"; orig_transcript_id "gnl|WGS:JAAVVJ|G4P62_T000661"; product "syntaxin 5"; transcript_biotype "mRNA"; exon_number "6";
CM025009.1	Genbank	exon	47764193	47764249	.	+	.	gene_id "G4P62_000417"; transcript_id "gnl|WGS:JAAVVJ|G4P62_T000661"; gene "stx5"; locus_tag "G4P62_000417"; note "transcript variant X1"; orig_protein_id "gnl|WGS:JAAVVJ|G4P62_P000661"; orig_transcript_id "gnl|WGS:JAAVVJ|G4P62_T000661"; product "syntaxin 5"; transcript_biotype "mRNA"; exon_number "7";
CM025009.1	Genbank	exon	47764358	47764439	.	+	.	gene_id "G4P62_000417"; transcript_id "gnl|WGS:JAAVVJ|G4P62_T000661"; gene "stx5"; locus_tag "G4P62_000417"; note "transcript variant X1"; orig_protein_id "gnl|WGS:JAAVVJ|G4P62_P000661"; orig_transcript_id "gnl|WGS:JAAVVJ|G4P62_T000661"; product "syntaxin 5"; transcript_biotype "mRNA"; exon_number "8";
CM025009.1	Genbank	exon	47765606	47765692	.	+	.	gene_id "G4P62_000417"; transcript_id "gnl|WGS:JAAVVJ|G4P62_T000661"; gene "stx5"; locus_tag "G4P62_000417"; note "transcript variant X1"; orig_protein_id "gnl|WGS:JAAVVJ|G4P62_P000661"; orig_transcript_id "gnl|WGS:JAAVVJ|G4P62_T000661"; product "syntaxin 5"; transcript_biotype "mRNA"; exon_number "9";
CM025009.1	Genbank	exon	47765842	47765945	.	+	.	gene_id "G4P62_000417"; transcript_id "gnl|WGS:JAAVVJ|G4P62_T000661"; gene "stx5"; locus_tag "G4P62_000417"; note "transcript variant X1"; orig_protein_id "gnl|WGS:JAAVVJ|G4P62_P000661"; orig_transcript_id "gnl|WGS:JAAVVJ|G4P62_T000661"; product "syntaxin 5"; transcript_biotype "mRNA"; exon_number "10";
CM025009.1	Genbank	exon	47766064	47766185	.	+	.	gene_id "G4P62_000417"; transcript_id "gnl|WGS:JAAVVJ|G4P62_T000661"; gene "stx5"; locus_tag "G4P62_000417"; note "transcript variant X1"; orig_protein_id "gnl|WGS:JAAVVJ|G4P62_P000661"; orig_transcript_id "gnl|WGS:JAAVVJ|G4P62_T000661"; product "syntaxin 5"; transcript_biotype "mRNA"; exon_number "11";
CM025009.1	Genbank	exon	47767070	47768197	.	+	.	gene_id "G4P62_000417"; transcript_id "gnl|WGS:JAAVVJ|G4P62_T000661"; gene "stx5"; locus_tag "G4P62_000417"; note "transcript variant X1"; orig_protein_id "gnl|WGS:JAAVVJ|G4P62_P000661"; orig_transcript_id "gnl|WGS:JAAVVJ|G4P62_T000661"; product "syntaxin 5"; transcript_biotype "mRNA"; exon_number "12";
CM025009.1	Genbank	CDS	47758064	47758126	.	+	0	gene_id "G4P62_000417"; transcript_id "gnl|WGS:JAAVVJ|G4P62_T000661"; gbkey "CDS"; gene "stx5"; locus_tag "G4P62_000417"; orig_transcript_id "gnl|WGS:JAAVVJ|G4P62_T000661"; product "transcript variant X1"; protein_id "KAF7228351.1"; exon_number "2";
CM025009.1	Genbank	CDS	47758473	47758543	.	+	0	gene_id "G4P62_000417"; transcript_id "gnl|WGS:JAAVVJ|G4P62_T000661"; gbkey "CDS"; gene "stx5"; locus_tag "G4P62_000417"; orig_transcript_id "gnl|WGS:JAAVVJ|G4P62_T000661"; product "transcript variant X1"; protein_id "KAF7228351.1"; exon_number "3";
CM025009.1	Genbank	CDS	47761900	47761955	.	+	1	gene_id "G4P62_000417"; transcript_id "gnl|WGS:JAAVVJ|G4P62_T000661"; gbkey "CDS"; gene "stx5"; locus_tag "G4P62_000417"; orig_transcript_id "gnl|WGS:JAAVVJ|G4P62_T000661"; product "transcript variant X1"; protein_id "KAF7228351.1"; exon_number "4";
CM025009.1	Genbank	CDS	47762044	47762114	.	+	2	gene_id "G4P62_000417"; transcript_id "gnl|WGS:JAAVVJ|G4P62_T000661"; gbkey "CDS"; gene "stx5"; locus_tag "G4P62_000417"; orig_transcript_id "gnl|WGS:JAAVVJ|G4P62_T000661"; product "transcript variant X1"; protein_id "KAF7228351.1"; exon_number "5";
CM025009.1	Genbank	CDS	47762224	47762340	.	+	0	gene_id "G4P62_000417"; transcript_id "gnl|WGS:JAAVVJ|G4P62_T000661"; gbkey "CDS"; gene "stx5"; locus_tag "G4P62_000417"; orig_transcript_id "gnl|WGS:JAAVVJ|G4P62_T000661"; product "transcript variant X1"; protein_id "KAF7228351.1"; exon_number "6";
CM025009.1	Genbank	CDS	47764193	47764249	.	+	0	gene_id "G4P62_000417"; transcript_id "gnl|WGS:JAAVVJ|G4P62_T000661"; gbkey "CDS"; gene "stx5"; locus_tag "G4P62_000417"; orig_transcript_id "gnl|WGS:JAAVVJ|G4P62_T000661"; product "transcript variant X1"; protein_id "KAF7228351.1"; exon_number "7";
CM025009.1	Genbank	CDS	47764358	47764439	.	+	0	gene_id "G4P62_000417"; transcript_id "gnl|WGS:JAAVVJ|G4P62_T000661"; gbkey "CDS"; gene "stx5"; locus_tag "G4P62_000417"; orig_transcript_id "gnl|WGS:JAAVVJ|G4P62_T000661"; product "transcript variant X1"; protein_id "KAF7228351.1"; exon_number "8";
CM025009.1	Genbank	CDS	47765606	47765692	.	+	2	gene_id "G4P62_000417"; transcript_id "gnl|WGS:JAAVVJ|G4P62_T000661"; gbkey "CDS"; gene "stx5"; locus_tag "G4P62_000417"; orig_transcript_id "gnl|WGS:JAAVVJ|G4P62_T000661"; product "transcript variant X1"; protein_id "KAF7228351.1"; exon_number "9";
CM025009.1	Genbank	CDS	47765842	47765945	.	+	2	gene_id "G4P62_000417"; transcript_id "gnl|WGS:JAAVVJ|G4P62_T000661"; gbkey "CDS"; gene "stx5"; locus_tag "G4P62_000417"; orig_transcript_id "gnl|WGS:JAAVVJ|G4P62_T000661"; product "transcript variant X1"; protein_id "KAF7228351.1"; exon_number "10";
CM025009.1	Genbank	CDS	47766064	47766185	.	+	0	gene_id "G4P62_000417"; transcript_id "gnl|WGS:JAAVVJ|G4P62_T000661"; gbkey "CDS"; gene "stx5"; locus_tag "G4P62_000417"; orig_transcript_id "gnl|WGS:JAAVVJ|G4P62_T000661"; product "transcript variant X1"; protein_id "KAF7228351.1"; exon_number "11";
CM025009.1	Genbank	CDS	47767070	47767226	.	+	1	gene_id "G4P62_000417"; transcript_id "gnl|WGS:JAAVVJ|G4P62_T000661"; gbkey "CDS"; gene "stx5"; locus_tag "G4P62_000417"; orig_transcript_id "gnl|WGS:JAAVVJ|G4P62_T000661"; product "transcript variant X1"; protein_id "KAF7228351.1"; exon_number "12";
CM025009.1	Genbank	start_codon	47758064	47758066	.	+	0	gene_id "G4P62_000417"; transcript_id "gnl|WGS:JAAVVJ|G4P62_T000661"; gbkey "CDS"; gene "stx5"; locus_tag "G4P62_000417"; orig_transcript_id "gnl|WGS:JAAVVJ|G4P62_T000661"; product "transcript variant X1"; protein_id "KAF7228351.1"; exon_number "2";
CM025009.1	Genbank	stop_codon	47767227	47767229	.	+	0	gene_id "G4P62_000417"; transcript_id "gnl|WGS:JAAVVJ|G4P62_T000661"; gbkey "CDS"; gene "stx5"; locus_tag "G4P62_000417"; orig_transcript_id "gnl|WGS:JAAVVJ|G4P62_T000661"; product "transcript variant X1"; protein_id "KAF7228351.1"; exon_number "12";
CM025009.1	Genbank	transcript	47757403	47767478	.	+	.	gene_id "G4P62_000417"; transcript_id "gnl|WGS:JAAVVJ|G4P62_T000663"; gbkey "mRNA"; gene "stx5"; locus_tag "G4P62_000417"; note "transcript variant X3"; orig_protein_id "gnl|WGS:JAAVVJ|G4P62_P000663"; orig_transcript_id "gnl|WGS:JAAVVJ|G4P62_T000663"; product "syntaxin 5"; transcript_biotype "mRNA";
CM025009.1	Genbank	exon	47757403	47757524	.	+	.	gene_id "G4P62_000417"; transcript_id "gnl|WGS:JAAVVJ|G4P62_T000663"; gene "stx5"; locus_tag "G4P62_000417"; note "transcript variant X3"; orig_protein_id "gnl|WGS:JAAVVJ|G4P62_P000663"; orig_transcript_id "gnl|WGS:JAAVVJ|G4P62_T000663"; product "syntaxin 5"; transcript_biotype "mRNA"; exon_number "1";
CM025009.1	Genbank	exon	47757906	47758126	.	+	.	gene_id "G4P62_000417"; transcript_id "gnl|WGS:JAAVVJ|G4P62_T000663"; gene "stx5"; locus_tag "G4P62_000417"; note "transcript variant X3"; orig_protein_id "gnl|WGS:JAAVVJ|G4P62_P000663"; orig_transcript_id "gnl|WGS:JAAVVJ|G4P62_T000663"; product "syntaxin 5"; transcript_biotype "mRNA"; exon_number "2";
CM025009.1	Genbank	exon	47758473	47758543	.	+	.	gene_id "G4P62_000417"; transcript_id "gnl|WGS:JAAVVJ|G4P62_T000663"; gene "stx5"; locus_tag "G4P62_000417"; note "transcript variant X3"; orig_protein_id "gnl|WGS:JAAVVJ|G4P62_P000663"; orig_transcript_id "gnl|WGS:JAAVVJ|G4P62_T000663"; product "syntaxin 5"; transcript_biotype "mRNA"; exon_number "3";
CM025009.1	Genbank	exon	47761900	47761955	.	+	.	gene_id "G4P62_000417"; transcript_id "gnl|WGS:JAAVVJ|G4P62_T000663"; gene "stx5"; locus_tag "G4P62_000417"; note "transcript variant X3"; orig_protein_id "gnl|WGS:JAAVVJ|G4P62_P000663"; orig_transcript_id "gnl|WGS:JAAVVJ|G4P62_T000663"; product "syntaxin 5"; transcript_biotype "mRNA"; exon_number "4";
CM025009.1	Genbank	exon	47762044	47762114	.	+	.	gene_id "G4P62_000417"; transcript_id "gnl|WGS:JAAVVJ|G4P62_T000663"; gene "stx5"; locus_tag "G4P62_000417"; note "transcript variant X3"; orig_protein_id "gnl|WGS:JAAVVJ|G4P62_P000663"; orig_transcript_id "gnl|WGS:JAAVVJ|G4P62_T000663"; product "syntaxin 5"; transcript_biotype "mRNA"; exon_number "5";
CM025009.1	Genbank	exon	47762224	47762340	.	+	.	gene_id "G4P62_000417"; transcript_id "gnl|WGS:JAAVVJ|G4P62_T000663"; gene "stx5"; locus_tag "G4P62_000417"; note "transcript variant X3"; orig_protein_id "gnl|WGS:JAAVVJ|G4P62_P000663"; orig_transcript_id "gnl|WGS:JAAVVJ|G4P62_T000663"; product "syntaxin 5"; transcript_biotype "mRNA"; exon_number "6";
CM025009.1	Genbank	exon	47764193	47764249	.	+	.	gene_id "G4P62_000417"; transcript_id "gnl|WGS:JAAVVJ|G4P62_T000663"; gene "stx5"; locus_tag "G4P62_000417"; note "transcript variant X3"; orig_protein_id "gnl|WGS:JAAVVJ|G4P62_P000663"; orig_transcript_id "gnl|WGS:JAAVVJ|G4P62_T000663"; product "syntaxin 5"; transcript_biotype "mRNA"; exon_number "7";
CM025009.1	Genbank	exon	47764358	47764439	.	+	.	gene_id "G4P62_000417"; transcript_id "gnl|WGS:JAAVVJ|G4P62_T000663"; gene "stx5"; locus_tag "G4P62_000417"; note "transcript variant X3"; orig_protein_id "gnl|WGS:JAAVVJ|G4P62_P000663"; orig_transcript_id "gnl|WGS:JAAVVJ|G4P62_T000663"; product "syntaxin 5"; transcript_biotype "mRNA"; exon_number "8";
CM025009.1	Genbank	exon	47765842	47765945	.	+	.	gene_id "G4P62_000417"; transcript_id "gnl|WGS:JAAVVJ|G4P62_T000663"; gene "stx5"; locus_tag "G4P62_000417"; note "transcript variant X3"; orig_protein_id "gnl|WGS:JAAVVJ|G4P62_P000663"; orig_transcript_id "gnl|WGS:JAAVVJ|G4P62_T000663"; product "syntaxin 5"; transcript_biotype "mRNA"; exon_number "9";
CM025009.1	Genbank	exon	47766064	47766185	.	+	.	gene_id "G4P62_000417"; transcript_id "gnl|WGS:JAAVVJ|G4P62_T000663"; gene "stx5"; locus_tag "G4P62_000417"; note "transcript variant X3"; orig_protein_id "gnl|WGS:JAAVVJ|G4P62_P000663"; orig_transcript_id "gnl|WGS:JAAVVJ|G4P62_T000663"; product "syntaxin 5"; transcript_biotype "mRNA"; exon_number "10";
CM025009.1	Genbank	exon	47767070	47767478	.	+	.	gene_id "G4P62_000417"; transcript_id "gnl|WGS:JAAVVJ|G4P62_T000663"; gene "stx5"; locus_tag "G4P62_000417"; note "transcript variant X3"; orig_protein_id "gnl|WGS:JAAVVJ|G4P62_P000663"; orig_transcript_id "gnl|WGS:JAAVVJ|G4P62_T000663"; product "syntaxin 5"; transcript_biotype "mRNA"; exon_number "11";
CM025009.1	Genbank	CDS	47758064	47758126	.	+	0	gene_id "G4P62_000417"; transcript_id "gnl|WGS:JAAVVJ|G4P62_T000663"; gbkey "CDS"; gene "stx5"; locus_tag "G4P62_000417"; orig_transcript_id "gnl|WGS:JAAVVJ|G4P62_T000663"; product "transcript variant X3"; protein_id "KAF7228353.1"; exon_number "2";
CM025009.1	Genbank	CDS	47758473	47758543	.	+	0	gene_id "G4P62_000417"; transcript_id "gnl|WGS:JAAVVJ|G4P62_T000663"; gbkey "CDS"; gene "stx5"; locus_tag "G4P62_000417"; orig_transcript_id "gnl|WGS:JAAVVJ|G4P62_T000663"; product "transcript variant X3"; protein_id "KAF7228353.1"; exon_number "3";
CM025009.1	Genbank	CDS	47761900	47761955	.	+	1	gene_id "G4P62_000417"; transcript_id "gnl|WGS:JAAVVJ|G4P62_T000663"; gbkey "CDS"; gene "stx5"; locus_tag "G4P62_000417"; orig_transcript_id "gnl|WGS:JAAVVJ|G4P62_T000663"; product "transcript variant X3"; protein_id "KAF7228353.1"; exon_number "4";
CM025009.1	Genbank	CDS	47762044	47762114	.	+	2	gene_id "G4P62_000417"; transcript_id "gnl|WGS:JAAVVJ|G4P62_T000663"; gbkey "CDS"; gene "stx5"; locus_tag "G4P62_000417"; orig_transcript_id "gnl|WGS:JAAVVJ|G4P62_T000663"; product "transcript variant X3"; protein_id "KAF7228353.1"; exon_number "5";
CM025009.1	Genbank	CDS	47762224	47762340	.	+	0	gene_id "G4P62_000417"; transcript_id "gnl|WGS:JAAVVJ|G4P62_T000663"; gbkey "CDS"; gene "stx5"; locus_tag "G4P62_000417"; orig_transcript_id "gnl|WGS:JAAVVJ|G4P62_T000663"; product "transcript variant X3"; protein_id "KAF7228353.1"; exon_number "6";
CM025009.1	Genbank	CDS	47764193	47764249	.	+	0	gene_id "G4P62_000417"; transcript_id "gnl|WGS:JAAVVJ|G4P62_T000663"; gbkey "CDS"; gene "stx5"; locus_tag "G4P62_000417"; orig_transcript_id "gnl|WGS:JAAVVJ|G4P62_T000663"; product "transcript variant X3"; protein_id "KAF7228353.1"; exon_number "7";
CM025009.1	Genbank	CDS	47764358	47764439	.	+	0	gene_id "G4P62_000417"; transcript_id "gnl|WGS:JAAVVJ|G4P62_T000663"; gbkey "CDS"; gene "stx5"; locus_tag "G4P62_000417"; orig_transcript_id "gnl|WGS:JAAVVJ|G4P62_T000663"; product "transcript variant X3"; protein_id "KAF7228353.1"; exon_number "8";
CM025009.1	Genbank	CDS	47765842	47765945	.	+	2	gene_id "G4P62_000417"; transcript_id "gnl|WGS:JAAVVJ|G4P62_T000663"; gbkey "CDS"; gene "stx5"; locus_tag "G4P62_000417"; orig_transcript_id "gnl|WGS:JAAVVJ|G4P62_T000663"; product "transcript variant X3"; protein_id "KAF7228353.1"; exon_number "9";
CM025009.1	Genbank	CDS	47766064	47766185	.	+	0	gene_id "G4P62_000417"; transcript_id "gnl|WGS:JAAVVJ|G4P62_T000663"; gbkey "CDS"; gene "stx5"; locus_tag "G4P62_000417"; orig_transcript_id "gnl|WGS:JAAVVJ|G4P62_T000663"; product "transcript variant X3"; protein_id "KAF7228353.1"; exon_number "10";
CM025009.1	Genbank	CDS	47767070	47767226	.	+	1	gene_id "G4P62_000417"; transcript_id "gnl|WGS:JAAVVJ|G4P62_T000663"; gbkey "CDS"; gene "stx5"; locus_tag "G4P62_000417"; orig_transcript_id "gnl|WGS:JAAVVJ|G4P62_T000663"; product "transcript variant X3"; protein_id "KAF7228353.1"; exon_number "11";
CM025009.1	Genbank	start_codon	47758064	47758066	.	+	0	gene_id "G4P62_000417"; transcript_id "gnl|WGS:JAAVVJ|G4P62_T000663"; gbkey "CDS"; gene "stx5"; locus_tag "G4P62_000417"; orig_transcript_id "gnl|WGS:JAAVVJ|G4P62_T000663"; product "transcript variant X3"; protein_id "KAF7228353.1"; exon_number "2";
CM025009.1	Genbank	stop_codon	47767227	47767229	.	+	0	gene_id "G4P62_000417"; transcript_id "gnl|WGS:JAAVVJ|G4P62_T000663"; gbkey "CDS"; gene "stx5"; locus_tag "G4P62_000417"; orig_transcript_id "gnl|WGS:JAAVVJ|G4P62_T000663"; product "transcript variant X3"; protein_id "KAF7228353.1"; exon_number "11";
CM025009.1	Genbank	transcript	47757557	47768197	.	+	.	gene_id "G4P62_000417"; transcript_id "gnl|WGS:JAAVVJ|G4P62_T000662"; gbkey "mRNA"; gene "stx5"; locus_tag "G4P62_000417"; note "transcript variant X2"; orig_protein_id "gnl|WGS:JAAVVJ|G4P62_P000662"; orig_transcript_id "gnl|WGS:JAAVVJ|G4P62_T000662"; product "syntaxin 5"; transcript_biotype "mRNA";
CM025009.1	Genbank	exon	47757557	47757710	.	+	.	gene_id "G4P62_000417"; transcript_id "gnl|WGS:JAAVVJ|G4P62_T000662"; gene "stx5"; locus_tag "G4P62_000417"; note "transcript variant X2"; orig_protein_id "gnl|WGS:JAAVVJ|G4P62_P000662"; orig_transcript_id "gnl|WGS:JAAVVJ|G4P62_T000662"; product "syntaxin 5"; transcript_biotype "mRNA"; exon_number "1";
CM025009.1	Genbank	exon	47757906	47758126	.	+	.	gene_id "G4P62_000417"; transcript_id "gnl|WGS:JAAVVJ|G4P62_T000662"; gene "stx5"; locus_tag "G4P62_000417"; note "transcript variant X2"; orig_protein_id "gnl|WGS:JAAVVJ|G4P62_P000662"; orig_transcript_id "gnl|WGS:JAAVVJ|G4P62_T000662"; product "syntaxin 5"; transcript_biotype "mRNA"; exon_number "2";
CM025009.1	Genbank	exon	47758473	47758543	.	+	.	gene_id "G4P62_000417"; transcript_id "gnl|WGS:JAAVVJ|G4P62_T000662"; gene "stx5"; locus_tag "G4P62_000417"; note "transcript variant X2"; orig_protein_id "gnl|WGS:JAAVVJ|G4P62_P000662"; orig_transcript_id "gnl|WGS:JAAVVJ|G4P62_T000662"; product "syntaxin 5"; transcript_biotype "mRNA"; exon_number "3";
CM025009.1	Genbank	exon	47761900	47761955	.	+	.	gene_id "G4P62_000417"; transcript_id "gnl|WGS:JAAVVJ|G4P62_T000662"; gene "stx5"; locus_tag "G4P62_000417"; note "transcript variant X2"; orig_protein_id "gnl|WGS:JAAVVJ|G4P62_P000662"; orig_transcript_id "gnl|WGS:JAAVVJ|G4P62_T000662"; product "syntaxin 5"; transcript_biotype "mRNA"; exon_number "4";
CM025009.1	Genbank	exon	47762044	47762114	.	+	.	gene_id "G4P62_000417"; transcript_id "gnl|WGS:JAAVVJ|G4P62_T000662"; gene "stx5"; locus_tag "G4P62_000417"; note "transcript variant X2"; orig_protein_id "gnl|WGS:JAAVVJ|G4P62_P000662"; orig_transcript_id "gnl|WGS:JAAVVJ|G4P62_T000662"; product "syntaxin 5"; transcript_biotype "mRNA"; exon_number "5";
CM025009.1	Genbank	exon	47762224	47762340	.	+	.	gene_id "G4P62_000417"; transcript_id "gnl|WGS:JAAVVJ|G4P62_T000662"; gene "stx5"; locus_tag "G4P62_000417"; note "transcript variant X2"; orig_protein_id "gnl|WGS:JAAVVJ|G4P62_P000662"; orig_transcript_id "gnl|WGS:JAAVVJ|G4P62_T000662"; product "syntaxin 5"; transcript_biotype "mRNA"; exon_number "6";
CM025009.1	Genbank	exon	47764193	47764249	.	+	.	gene_id "G4P62_000417"; transcript_id "gnl|WGS:JAAVVJ|G4P62_T000662"; gene "stx5"; locus_tag "G4P62_000417"; note "transcript variant X2"; orig_protein_id "gnl|WGS:JAAVVJ|G4P62_P000662"; orig_transcript_id "gnl|WGS:JAAVVJ|G4P62_T000662"; product "syntaxin 5"; transcript_biotype "mRNA"; exon_number "7";
CM025009.1	Genbank	exon	47764358	47764439	.	+	.	gene_id "G4P62_000417"; transcript_id "gnl|WGS:JAAVVJ|G4P62_T000662"; gene "stx5"; locus_tag "G4P62_000417"; note "transcript variant X2"; orig_protein_id "gnl|WGS:JAAVVJ|G4P62_P000662"; orig_transcript_id "gnl|WGS:JAAVVJ|G4P62_T000662"; product "syntaxin 5"; transcript_biotype "mRNA"; exon_number "8";
CM025009.1	Genbank	exon	47765606	47765692	.	+	.	gene_id "G4P62_000417"; transcript_id "gnl|WGS:JAAVVJ|G4P62_T000662"; gene "stx5"; locus_tag "G4P62_000417"; note "transcript variant X2"; orig_protein_id "gnl|WGS:JAAVVJ|G4P62_P000662"; orig_transcript_id "gnl|WGS:JAAVVJ|G4P62_T000662"; product "syntaxin 5"; transcript_biotype "mRNA"; exon_number "9";
CM025009.1	Genbank	exon	47765842	47765945	.	+	.	gene_id "G4P62_000417"; transcript_id "gnl|WGS:JAAVVJ|G4P62_T000662"; gene "stx5"; locus_tag "G4P62_000417"; note "transcript variant X2"; orig_protein_id "gnl|WGS:JAAVVJ|G4P62_P000662"; orig_transcript_id "gnl|WGS:JAAVVJ|G4P62_T000662"; product "syntaxin 5"; transcript_biotype "mRNA"; exon_number "10";
CM025009.1	Genbank	exon	47766064	47766185	.	+	.	gene_id "G4P62_000417"; transcript_id "gnl|WGS:JAAVVJ|G4P62_T000662"; gene "stx5"; locus_tag "G4P62_000417"; note "transcript variant X2"; orig_protein_id "gnl|WGS:JAAVVJ|G4P62_P000662"; orig_transcript_id "gnl|WGS:JAAVVJ|G4P62_T000662"; product "syntaxin 5"; transcript_biotype "mRNA"; exon_number "11";
CM025009.1	Genbank	exon	47767070	47768197	.	+	.	gene_id "G4P62_000417"; transcript_id "gnl|WGS:JAAVVJ|G4P62_T000662"; gene "stx5"; locus_tag "G4P62_000417"; note "transcript variant X2"; orig_protein_id "gnl|WGS:JAAVVJ|G4P62_P000662"; orig_transcript_id "gnl|WGS:JAAVVJ|G4P62_T000662"; product "syntaxin 5"; transcript_biotype "mRNA"; exon_number "12";
CM025009.1	Genbank	CDS	47758064	47758126	.	+	0	gene_id "G4P62_000417"; transcript_id "gnl|WGS:JAAVVJ|G4P62_T000662"; gbkey "CDS"; gene "stx5"; locus_tag "G4P62_000417"; orig_transcript_id "gnl|WGS:JAAVVJ|G4P62_T000662"; product "transcript variant X2"; protein_id "KAF7228352.1"; exon_number "2";
CM025009.1	Genbank	CDS	47758473	47758543	.	+	0	gene_id "G4P62_000417"; transcript_id "gnl|WGS:JAAVVJ|G4P62_T000662"; gbkey "CDS"; gene "stx5"; locus_tag "G4P62_000417"; orig_transcript_id "gnl|WGS:JAAVVJ|G4P62_T000662"; product "transcript variant X2"; protein_id "KAF7228352.1"; exon_number "3";
CM025009.1	Genbank	CDS	47761900	47761955	.	+	1	gene_id "G4P62_000417"; transcript_id "gnl|WGS:JAAVVJ|G4P62_T000662"; gbkey "CDS"; gene "stx5"; locus_tag "G4P62_000417"; orig_transcript_id "gnl|WGS:JAAVVJ|G4P62_T000662"; product "transcript variant X2"; protein_id "KAF7228352.1"; exon_number "4";
CM025009.1	Genbank	CDS	47762044	47762114	.	+	2	gene_id "G4P62_000417"; transcript_id "gnl|WGS:JAAVVJ|G4P62_T000662"; gbkey "CDS"; gene "stx5"; locus_tag "G4P62_000417"; orig_transcript_id "gnl|WGS:JAAVVJ|G4P62_T000662"; product "transcript variant X2"; protein_id "KAF7228352.1"; exon_number "5";
CM025009.1	Genbank	CDS	47762224	47762340	.	+	0	gene_id "G4P62_000417"; transcript_id "gnl|WGS:JAAVVJ|G4P62_T000662"; gbkey "CDS"; gene "stx5"; locus_tag "G4P62_000417"; orig_transcript_id "gnl|WGS:JAAVVJ|G4P62_T000662"; product "transcript variant X2"; protein_id "KAF7228352.1"; exon_number "6";
CM025009.1	Genbank	CDS	47764193	47764249	.	+	0	gene_id "G4P62_000417"; transcript_id "gnl|WGS:JAAVVJ|G4P62_T000662"; gbkey "CDS"; gene "stx5"; locus_tag "G4P62_000417"; orig_transcript_id "gnl|WGS:JAAVVJ|G4P62_T000662"; product "transcript variant X2"; protein_id "KAF7228352.1"; exon_number "7";
CM025009.1	Genbank	CDS	47764358	47764439	.	+	0	gene_id "G4P62_000417"; transcript_id "gnl|WGS:JAAVVJ|G4P62_T000662"; gbkey "CDS"; gene "stx5"; locus_tag "G4P62_000417"; orig_transcript_id "gnl|WGS:JAAVVJ|G4P62_T000662"; product "transcript variant X2"; protein_id "KAF7228352.1"; exon_number "8";
CM025009.1	Genbank	CDS	47765606	47765692	.	+	2	gene_id "G4P62_000417"; transcript_id "gnl|WGS:JAAVVJ|G4P62_T000662"; gbkey "CDS"; gene "stx5"; locus_tag "G4P62_000417"; orig_transcript_id "gnl|WGS:JAAVVJ|G4P62_T000662"; product "transcript variant X2"; protein_id "KAF7228352.1"; exon_number "9";
CM025009.1	Genbank	CDS	47765842	47765945	.	+	2	gene_id "G4P62_000417"; transcript_id "gnl|WGS:JAAVVJ|G4P62_T000662"; gbkey "CDS"; gene "stx5"; locus_tag "G4P62_000417"; orig_transcript_id "gnl|WGS:JAAVVJ|G4P62_T000662"; product "transcript variant X2"; protein_id "KAF7228352.1"; exon_number "10";
CM025009.1	Genbank	CDS	47766064	47766185	.	+	0	gene_id "G4P62_000417"; transcript_id "gnl|WGS:JAAVVJ|G4P62_T000662"; gbkey "CDS"; gene "stx5"; locus_tag "G4P62_000417"; orig_transcript_id "gnl|WGS:JAAVVJ|G4P62_T000662"; product "transcript variant X2"; protein_id "KAF7228352.1"; exon_number "11";
CM025009.1	Genbank	CDS	47767070	47767226	.	+	1	gene_id "G4P62_000417"; transcript_id "gnl|WGS:JAAVVJ|G4P62_T000662"; gbkey "CDS"; gene "stx5"; locus_tag "G4P62_000417"; orig_transcript_id "gnl|WGS:JAAVVJ|G4P62_T000662"; product "transcript variant X2"; protein_id "KAF7228352.1"; exon_number "12";
CM025009.1	Genbank	start_codon	47758064	47758066	.	+	0	gene_id "G4P62_000417"; transcript_id "gnl|WGS:JAAVVJ|G4P62_T000662"; gbkey "CDS"; gene "stx5"; locus_tag "G4P62_000417"; orig_transcript_id "gnl|WGS:JAAVVJ|G4P62_T000662"; product "transcript variant X2"; protein_id "KAF7228352.1"; exon_number "2";
CM025009.1	Genbank	stop_codon	47767227	47767229	.	+	0	gene_id "G4P62_000417"; transcript_id "gnl|WGS:JAAVVJ|G4P62_T000662"; gbkey "CDS"; gene "stx5"; locus_tag "G4P62_000417"; orig_transcript_id "gnl|WGS:JAAVVJ|G4P62_T000662"; product "transcript variant X2"; protein_id "KAF7228352.1"; exon_number "12";
CM025009.1	Genbank	gene	47768654	47772053	.	-	.	gene_id "G4P62_000416"; transcript_id ""; description "protein RD3-like"; gbkey "Gene"; gene_biotype "protein_coding"; locus_tag "G4P62_000416"; note "LOC107377608";
CM025009.1	Genbank	transcript	47768654	47772053	.	-	.	gene_id "G4P62_000416"; transcript_id "gnl|WGS:JAAVVJ|G4P62_T000660"; gbkey "mRNA"; locus_tag "G4P62_000416"; orig_protein_id "gnl|WGS:JAAVVJ|G4P62_P000660"; orig_transcript_id "gnl|WGS:JAAVVJ|G4P62_T000660"; product "protein RD3-like"; transcript_biotype "mRNA";
CM025009.1	Genbank	exon	47771611	47772053	.	-	.	gene_id "G4P62_000416"; transcript_id "gnl|WGS:JAAVVJ|G4P62_T000660"; locus_tag "G4P62_000416"; orig_protein_id "gnl|WGS:JAAVVJ|G4P62_P000660"; orig_transcript_id "gnl|WGS:JAAVVJ|G4P62_T000660"; product "protein RD3-like"; transcript_biotype "mRNA"; exon_number "1";
CM025009.1	Genbank	exon	47771056	47771363	.	-	.	gene_id "G4P62_000416"; transcript_id "gnl|WGS:JAAVVJ|G4P62_T000660"; locus_tag "G4P62_000416"; orig_protein_id "gnl|WGS:JAAVVJ|G4P62_P000660"; orig_transcript_id "gnl|WGS:JAAVVJ|G4P62_T000660"; product "protein RD3-like"; transcript_biotype "mRNA"; exon_number "2";
CM025009.1	Genbank	exon	47768654	47769905	.	-	.	gene_id "G4P62_000416"; transcript_id "gnl|WGS:JAAVVJ|G4P62_T000660"; locus_tag "G4P62_000416"; orig_protein_id "gnl|WGS:JAAVVJ|G4P62_P000660"; orig_transcript_id "gnl|WGS:JAAVVJ|G4P62_T000660"; product "protein RD3-like"; transcript_biotype "mRNA"; exon_number "3";
CM025009.1	Genbank	CDS	47771056	47771363	.	-	0	gene_id "G4P62_000416"; transcript_id "gnl|WGS:JAAVVJ|G4P62_T000660"; gbkey "CDS"; locus_tag "G4P62_000416"; orig_transcript_id "gnl|WGS:JAAVVJ|G4P62_T000660"; product "protein RD3-like"; protein_id "KAF7228350.1"; exon_number "2";
CM025009.1	Genbank	CDS	47769536	47769905	.	-	1	gene_id "G4P62_000416"; transcript_id "gnl|WGS:JAAVVJ|G4P62_T000660"; gbkey "CDS"; locus_tag "G4P62_000416"; orig_transcript_id "gnl|WGS:JAAVVJ|G4P62_T000660"; product "protein RD3-like"; protein_id "KAF7228350.1"; exon_number "3";
CM025009.1	Genbank	start_codon	47771361	47771363	.	-	0	gene_id "G4P62_000416"; transcript_id "gnl|WGS:JAAVVJ|G4P62_T000660"; gbkey "CDS"; locus_tag "G4P62_000416"; orig_transcript_id "gnl|WGS:JAAVVJ|G4P62_T000660"; product "protein RD3-like"; protein_id "KAF7228350.1"; exon_number "2";
CM025009.1	Genbank	stop_codon	47769533	47769535	.	-	0	gene_id "G4P62_000416"; transcript_id "gnl|WGS:JAAVVJ|G4P62_T000660"; gbkey "CDS"; locus_tag "G4P62_000416"; orig_transcript_id "gnl|WGS:JAAVVJ|G4P62_T000660"; product "protein RD3-like"; protein_id "KAF7228350.1"; exon_number "3";
CM025009.1	Genbank	gene	47776863	47802965	.	+	.	gene_id "G4P62_000415"; transcript_id ""; description "centromere protein F-like isoform X2"; gbkey "Gene"; gene_biotype "protein_coding"; locus_tag "G4P62_000415"; note "LOC107377576";
CM025009.1	Genbank	transcript	47776863	47802965	.	+	.	gene_id "G4P62_000415"; transcript_id "gnl|WGS:JAAVVJ|G4P62_T000658"; gbkey "mRNA"; locus_tag "G4P62_000415"; note "transcript variant X1"; orig_protein_id "gnl|WGS:JAAVVJ|G4P62_P000658"; orig_transcript_id "gnl|WGS:JAAVVJ|G4P62_T000658"; product "centromere protein F-like"; transcript_biotype "mRNA";
CM025009.1	Genbank	exon	47776863	47777110	.	+	.	gene_id "G4P62_000415"; transcript_id "gnl|WGS:JAAVVJ|G4P62_T000658"; locus_tag "G4P62_000415"; note "transcript variant X1"; orig_protein_id "gnl|WGS:JAAVVJ|G4P62_P000658"; orig_transcript_id "gnl|WGS:JAAVVJ|G4P62_T000658"; product "centromere protein F-like"; transcript_biotype "mRNA"; exon_number "1";
CM025009.1	Genbank	exon	47779119	47779296	.	+	.	gene_id "G4P62_000415"; transcript_id "gnl|WGS:JAAVVJ|G4P62_T000658"; locus_tag "G4P62_000415"; note "transcript variant X1"; orig_protein_id "gnl|WGS:JAAVVJ|G4P62_P000658"; orig_transcript_id "gnl|WGS:JAAVVJ|G4P62_T000658"; product "centromere protein F-like"; transcript_biotype "mRNA"; exon_number "2";
CM025009.1	Genbank	exon	47779486	47779682	.	+	.	gene_id "G4P62_000415"; transcript_id "gnl|WGS:JAAVVJ|G4P62_T000658"; locus_tag "G4P62_000415"; note "transcript variant X1"; orig_protein_id "gnl|WGS:JAAVVJ|G4P62_P000658"; orig_transcript_id "gnl|WGS:JAAVVJ|G4P62_T000658"; product "centromere protein F-like"; transcript_biotype "mRNA"; exon_number "3";
CM025009.1	Genbank	exon	47780627	47780730	.	+	.	gene_id "G4P62_000415"; transcript_id "gnl|WGS:JAAVVJ|G4P62_T000658"; locus_tag "G4P62_000415"; note "transcript variant X1"; orig_protein_id "gnl|WGS:JAAVVJ|G4P62_P000658"; orig_transcript_id "gnl|WGS:JAAVVJ|G4P62_T000658"; product "centromere protein F-like"; transcript_biotype "mRNA"; exon_number "4";
CM025009.1	Genbank	exon	47781049	47781113	.	+	.	gene_id "G4P62_000415"; transcript_id "gnl|WGS:JAAVVJ|G4P62_T000658"; locus_tag "G4P62_000415"; note "transcript variant X1"; orig_protein_id "gnl|WGS:JAAVVJ|G4P62_P000658"; orig_transcript_id "gnl|WGS:JAAVVJ|G4P62_T000658"; product "centromere protein F-like"; transcript_biotype "mRNA"; exon_number "5";
CM025009.1	Genbank	exon	47782041	47782275	.	+	.	gene_id "G4P62_000415"; transcript_id "gnl|WGS:JAAVVJ|G4P62_T000658"; locus_tag "G4P62_000415"; note "transcript variant X1"; orig_protein_id "gnl|WGS:JAAVVJ|G4P62_P000658"; orig_transcript_id "gnl|WGS:JAAVVJ|G4P62_T000658"; product "centromere protein F-like"; transcript_biotype "mRNA"; exon_number "6";
CM025009.1	Genbank	exon	47784775	47784968	.	+	.	gene_id "G4P62_000415"; transcript_id "gnl|WGS:JAAVVJ|G4P62_T000658"; locus_tag "G4P62_000415"; note "transcript variant X1"; orig_protein_id "gnl|WGS:JAAVVJ|G4P62_P000658"; orig_transcript_id "gnl|WGS:JAAVVJ|G4P62_T000658"; product "centromere protein F-like"; transcript_biotype "mRNA"; exon_number "7";
CM025009.1	Genbank	exon	47785189	47785314	.	+	.	gene_id "G4P62_000415"; transcript_id "gnl|WGS:JAAVVJ|G4P62_T000658"; locus_tag "G4P62_000415"; note "transcript variant X1"; orig_protein_id "gnl|WGS:JAAVVJ|G4P62_P000658"; orig_transcript_id "gnl|WGS:JAAVVJ|G4P62_T000658"; product "centromere protein F-like"; transcript_biotype "mRNA"; exon_number "8";
CM025009.1	Genbank	exon	47785392	47785520	.	+	.	gene_id "G4P62_000415"; transcript_id "gnl|WGS:JAAVVJ|G4P62_T000658"; locus_tag "G4P62_000415"; note "transcript variant X1"; orig_protein_id "gnl|WGS:JAAVVJ|G4P62_P000658"; orig_transcript_id "gnl|WGS:JAAVVJ|G4P62_T000658"; product "centromere protein F-like"; transcript_biotype "mRNA"; exon_number "9";
CM025009.1	Genbank	exon	47789675	47789797	.	+	.	gene_id "G4P62_000415"; transcript_id "gnl|WGS:JAAVVJ|G4P62_T000658"; locus_tag "G4P62_000415"; note "transcript variant X1"; orig_protein_id "gnl|WGS:JAAVVJ|G4P62_P000658"; orig_transcript_id "gnl|WGS:JAAVVJ|G4P62_T000658"; product "centromere protein F-like"; transcript_biotype "mRNA"; exon_number "10";
CM025009.1	Genbank	exon	47790485	47790620	.	+	.	gene_id "G4P62_000415"; transcript_id "gnl|WGS:JAAVVJ|G4P62_T000658"; locus_tag "G4P62_000415"; note "transcript variant X1"; orig_protein_id "gnl|WGS:JAAVVJ|G4P62_P000658"; orig_transcript_id "gnl|WGS:JAAVVJ|G4P62_T000658"; product "centromere protein F-like"; transcript_biotype "mRNA"; exon_number "11";
CM025009.1	Genbank	exon	47791567	47792903	.	+	.	gene_id "G4P62_000415"; transcript_id "gnl|WGS:JAAVVJ|G4P62_T000658"; locus_tag "G4P62_000415"; note "transcript variant X1"; orig_protein_id "gnl|WGS:JAAVVJ|G4P62_P000658"; orig_transcript_id "gnl|WGS:JAAVVJ|G4P62_T000658"; product "centromere protein F-like"; transcript_biotype "mRNA"; exon_number "12";
CM025009.1	Genbank	exon	47793037	47793822	.	+	.	gene_id "G4P62_000415"; transcript_id "gnl|WGS:JAAVVJ|G4P62_T000658"; locus_tag "G4P62_000415"; note "transcript variant X1"; orig_protein_id "gnl|WGS:JAAVVJ|G4P62_P000658"; orig_transcript_id "gnl|WGS:JAAVVJ|G4P62_T000658"; product "centromere protein F-like"; transcript_biotype "mRNA"; exon_number "13";
CM025009.1	Genbank	exon	47793964	47794313	.	+	.	gene_id "G4P62_000415"; transcript_id "gnl|WGS:JAAVVJ|G4P62_T000658"; locus_tag "G4P62_000415"; note "transcript variant X1"; orig_protein_id "gnl|WGS:JAAVVJ|G4P62_P000658"; orig_transcript_id "gnl|WGS:JAAVVJ|G4P62_T000658"; product "centromere protein F-like"; transcript_biotype "mRNA"; exon_number "14";
CM025009.1	Genbank	exon	47794422	47794497	.	+	.	gene_id "G4P62_000415"; transcript_id "gnl|WGS:JAAVVJ|G4P62_T000658"; locus_tag "G4P62_000415"; note "transcript variant X1"; orig_protein_id "gnl|WGS:JAAVVJ|G4P62_P000658"; orig_transcript_id "gnl|WGS:JAAVVJ|G4P62_T000658"; product "centromere protein F-like"; transcript_biotype "mRNA"; exon_number "15";
CM025009.1	Genbank	exon	47794615	47795200	.	+	.	gene_id "G4P62_000415"; transcript_id "gnl|WGS:JAAVVJ|G4P62_T000658"; locus_tag "G4P62_000415"; note "transcript variant X1"; orig_protein_id "gnl|WGS:JAAVVJ|G4P62_P000658"; orig_transcript_id "gnl|WGS:JAAVVJ|G4P62_T000658"; product "centromere protein F-like"; transcript_biotype "mRNA"; exon_number "16";
CM025009.1	Genbank	exon	47795876	47796009	.	+	.	gene_id "G4P62_000415"; transcript_id "gnl|WGS:JAAVVJ|G4P62_T000658"; locus_tag "G4P62_000415"; note "transcript variant X1"; orig_protein_id "gnl|WGS:JAAVVJ|G4P62_P000658"; orig_transcript_id "gnl|WGS:JAAVVJ|G4P62_T000658"; product "centromere protein F-like"; transcript_biotype "mRNA"; exon_number "17";
CM025009.1	Genbank	exon	47800827	47802965	.	+	.	gene_id "G4P62_000415"; transcript_id "gnl|WGS:JAAVVJ|G4P62_T000658"; locus_tag "G4P62_000415"; note "transcript variant X1"; orig_protein_id "gnl|WGS:JAAVVJ|G4P62_P000658"; orig_transcript_id "gnl|WGS:JAAVVJ|G4P62_T000658"; product "centromere protein F-like"; transcript_biotype "mRNA"; exon_number "18";
CM025009.1	Genbank	CDS	47779135	47779296	.	+	0	gene_id "G4P62_000415"; transcript_id "gnl|WGS:JAAVVJ|G4P62_T000658"; gbkey "CDS"; locus_tag "G4P62_000415"; orig_transcript_id "gnl|WGS:JAAVVJ|G4P62_T000658"; product "transcript variant X1"; protein_id "KAF7228348.1"; exon_number "2";
CM025009.1	Genbank	CDS	47779486	47779682	.	+	0	gene_id "G4P62_000415"; transcript_id "gnl|WGS:JAAVVJ|G4P62_T000658"; gbkey "CDS"; locus_tag "G4P62_000415"; orig_transcript_id "gnl|WGS:JAAVVJ|G4P62_T000658"; product "transcript variant X1"; protein_id "KAF7228348.1"; exon_number "3";
CM025009.1	Genbank	CDS	47780627	47780730	.	+	1	gene_id "G4P62_000415"; transcript_id "gnl|WGS:JAAVVJ|G4P62_T000658"; gbkey "CDS"; locus_tag "G4P62_000415"; orig_transcript_id "gnl|WGS:JAAVVJ|G4P62_T000658"; product "transcript variant X1"; protein_id "KAF7228348.1"; exon_number "4";
CM025009.1	Genbank	CDS	47781049	47781113	.	+	2	gene_id "G4P62_000415"; transcript_id "gnl|WGS:JAAVVJ|G4P62_T000658"; gbkey "CDS"; locus_tag "G4P62_000415"; orig_transcript_id "gnl|WGS:JAAVVJ|G4P62_T000658"; product "transcript variant X1"; protein_id "KAF7228348.1"; exon_number "5";
CM025009.1	Genbank	CDS	47782041	47782275	.	+	0	gene_id "G4P62_000415"; transcript_id "gnl|WGS:JAAVVJ|G4P62_T000658"; gbkey "CDS"; locus_tag "G4P62_000415"; orig_transcript_id "gnl|WGS:JAAVVJ|G4P62_T000658"; product "transcript variant X1"; protein_id "KAF7228348.1"; exon_number "6";
CM025009.1	Genbank	CDS	47784775	47784968	.	+	2	gene_id "G4P62_000415"; transcript_id "gnl|WGS:JAAVVJ|G4P62_T000658"; gbkey "CDS"; locus_tag "G4P62_000415"; orig_transcript_id "gnl|WGS:JAAVVJ|G4P62_T000658"; product "transcript variant X1"; protein_id "KAF7228348.1"; exon_number "7";
CM025009.1	Genbank	CDS	47785189	47785314	.	+	0	gene_id "G4P62_000415"; transcript_id "gnl|WGS:JAAVVJ|G4P62_T000658"; gbkey "CDS"; locus_tag "G4P62_000415"; orig_transcript_id "gnl|WGS:JAAVVJ|G4P62_T000658"; product "transcript variant X1"; protein_id "KAF7228348.1"; exon_number "8";
CM025009.1	Genbank	CDS	47785392	47785520	.	+	0	gene_id "G4P62_000415"; transcript_id "gnl|WGS:JAAVVJ|G4P62_T000658"; gbkey "CDS"; locus_tag "G4P62_000415"; orig_transcript_id "gnl|WGS:JAAVVJ|G4P62_T000658"; product "transcript variant X1"; protein_id "KAF7228348.1"; exon_number "9";
CM025009.1	Genbank	CDS	47789675	47789797	.	+	0	gene_id "G4P62_000415"; transcript_id "gnl|WGS:JAAVVJ|G4P62_T000658"; gbkey "CDS"; locus_tag "G4P62_000415"; orig_transcript_id "gnl|WGS:JAAVVJ|G4P62_T000658"; product "transcript variant X1"; protein_id "KAF7228348.1"; exon_number "10";
CM025009.1	Genbank	CDS	47790485	47790620	.	+	0	gene_id "G4P62_000415"; transcript_id "gnl|WGS:JAAVVJ|G4P62_T000658"; gbkey "CDS"; locus_tag "G4P62_000415"; orig_transcript_id "gnl|WGS:JAAVVJ|G4P62_T000658"; product "transcript variant X1"; protein_id "KAF7228348.1"; exon_number "11";
CM025009.1	Genbank	CDS	47791567	47792903	.	+	2	gene_id "G4P62_000415"; transcript_id "gnl|WGS:JAAVVJ|G4P62_T000658"; gbkey "CDS"; locus_tag "G4P62_000415"; orig_transcript_id "gnl|WGS:JAAVVJ|G4P62_T000658"; product "transcript variant X1"; protein_id "KAF7228348.1"; exon_number "12";
CM025009.1	Genbank	CDS	47793037	47793822	.	+	0	gene_id "G4P62_000415"; transcript_id "gnl|WGS:JAAVVJ|G4P62_T000658"; gbkey "CDS"; locus_tag "G4P62_000415"; orig_transcript_id "gnl|WGS:JAAVVJ|G4P62_T000658"; product "transcript variant X1"; protein_id "KAF7228348.1"; exon_number "13";
CM025009.1	Genbank	CDS	47793964	47794313	.	+	0	gene_id "G4P62_000415"; transcript_id "gnl|WGS:JAAVVJ|G4P62_T000658"; gbkey "CDS"; locus_tag "G4P62_000415"; orig_transcript_id "gnl|WGS:JAAVVJ|G4P62_T000658"; product "transcript variant X1"; protein_id "KAF7228348.1"; exon_number "14";
CM025009.1	Genbank	CDS	47794422	47794497	.	+	1	gene_id "G4P62_000415"; transcript_id "gnl|WGS:JAAVVJ|G4P62_T000658"; gbkey "CDS"; locus_tag "G4P62_000415"; orig_transcript_id "gnl|WGS:JAAVVJ|G4P62_T000658"; product "transcript variant X1"; protein_id "KAF7228348.1"; exon_number "15";
CM025009.1	Genbank	CDS	47794615	47795200	.	+	0	gene_id "G4P62_000415"; transcript_id "gnl|WGS:JAAVVJ|G4P62_T000658"; gbkey "CDS"; locus_tag "G4P62_000415"; orig_transcript_id "gnl|WGS:JAAVVJ|G4P62_T000658"; product "transcript variant X1"; protein_id "KAF7228348.1"; exon_number "16";
CM025009.1	Genbank	CDS	47795876	47795991	.	+	2	gene_id "G4P62_000415"; transcript_id "gnl|WGS:JAAVVJ|G4P62_T000658"; gbkey "CDS"; locus_tag "G4P62_000415"; orig_transcript_id "gnl|WGS:JAAVVJ|G4P62_T000658"; product "transcript variant X1"; protein_id "KAF7228348.1"; exon_number "17";
CM025009.1	Genbank	start_codon	47779135	47779137	.	+	0	gene_id "G4P62_000415"; transcript_id "gnl|WGS:JAAVVJ|G4P62_T000658"; gbkey "CDS"; locus_tag "G4P62_000415"; orig_transcript_id "gnl|WGS:JAAVVJ|G4P62_T000658"; product "transcript variant X1"; protein_id "KAF7228348.1"; exon_number "2";
CM025009.1	Genbank	stop_codon	47795992	47795994	.	+	0	gene_id "G4P62_000415"; transcript_id "gnl|WGS:JAAVVJ|G4P62_T000658"; gbkey "CDS"; locus_tag "G4P62_000415"; orig_transcript_id "gnl|WGS:JAAVVJ|G4P62_T000658"; product "transcript variant X1"; protein_id "KAF7228348.1"; exon_number "17";
CM025009.1	Genbank	transcript	47776863	47802965	.	+	.	gene_id "G4P62_000415"; transcript_id "gnl|WGS:JAAVVJ|G4P62_T000657"; gbkey "mRNA"; locus_tag "G4P62_000415"; note "transcript variant X3"; orig_protein_id "gnl|WGS:JAAVVJ|G4P62_P000657"; orig_transcript_id "gnl|WGS:JAAVVJ|G4P62_T000657"; product "centromere protein F-like"; transcript_biotype "mRNA";
CM025009.1	Genbank	exon	47776863	47777110	.	+	.	gene_id "G4P62_000415"; transcript_id "gnl|WGS:JAAVVJ|G4P62_T000657"; locus_tag "G4P62_000415"; note "transcript variant X3"; orig_protein_id "gnl|WGS:JAAVVJ|G4P62_P000657"; orig_transcript_id "gnl|WGS:JAAVVJ|G4P62_T000657"; product "centromere protein F-like"; transcript_biotype "mRNA"; exon_number "1";
CM025009.1	Genbank	exon	47779119	47779296	.	+	.	gene_id "G4P62_000415"; transcript_id "gnl|WGS:JAAVVJ|G4P62_T000657"; locus_tag "G4P62_000415"; note "transcript variant X3"; orig_protein_id "gnl|WGS:JAAVVJ|G4P62_P000657"; orig_transcript_id "gnl|WGS:JAAVVJ|G4P62_T000657"; product "centromere protein F-like"; transcript_biotype "mRNA"; exon_number "2";
CM025009.1	Genbank	exon	47779486	47779682	.	+	.	gene_id "G4P62_000415"; transcript_id "gnl|WGS:JAAVVJ|G4P62_T000657"; locus_tag "G4P62_000415"; note "transcript variant X3"; orig_protein_id "gnl|WGS:JAAVVJ|G4P62_P000657"; orig_transcript_id "gnl|WGS:JAAVVJ|G4P62_T000657"; product "centromere protein F-like"; transcript_biotype "mRNA"; exon_number "3";
CM025009.1	Genbank	exon	47780627	47780730	.	+	.	gene_id "G4P62_000415"; transcript_id "gnl|WGS:JAAVVJ|G4P62_T000657"; locus_tag "G4P62_000415"; note "transcript variant X3"; orig_protein_id "gnl|WGS:JAAVVJ|G4P62_P000657"; orig_transcript_id "gnl|WGS:JAAVVJ|G4P62_T000657"; product "centromere protein F-like"; transcript_biotype "mRNA"; exon_number "4";
CM025009.1	Genbank	exon	47781049	47781113	.	+	.	gene_id "G4P62_000415"; transcript_id "gnl|WGS:JAAVVJ|G4P62_T000657"; locus_tag "G4P62_000415"; note "transcript variant X3"; orig_protein_id "gnl|WGS:JAAVVJ|G4P62_P000657"; orig_transcript_id "gnl|WGS:JAAVVJ|G4P62_T000657"; product "centromere protein F-like"; transcript_biotype "mRNA"; exon_number "5";
CM025009.1	Genbank	exon	47782044	47782275	.	+	.	gene_id "G4P62_000415"; transcript_id "gnl|WGS:JAAVVJ|G4P62_T000657"; locus_tag "G4P62_000415"; note "transcript variant X3"; orig_protein_id "gnl|WGS:JAAVVJ|G4P62_P000657"; orig_transcript_id "gnl|WGS:JAAVVJ|G4P62_T000657"; product "centromere protein F-like"; transcript_biotype "mRNA"; exon_number "6";
CM025009.1	Genbank	exon	47784775	47784968	.	+	.	gene_id "G4P62_000415"; transcript_id "gnl|WGS:JAAVVJ|G4P62_T000657"; locus_tag "G4P62_000415"; note "transcript variant X3"; orig_protein_id "gnl|WGS:JAAVVJ|G4P62_P000657"; orig_transcript_id "gnl|WGS:JAAVVJ|G4P62_T000657"; product "centromere protein F-like"; transcript_biotype "mRNA"; exon_number "7";
CM025009.1	Genbank	exon	47785189	47785314	.	+	.	gene_id "G4P62_000415"; transcript_id "gnl|WGS:JAAVVJ|G4P62_T000657"; locus_tag "G4P62_000415"; note "transcript variant X3"; orig_protein_id "gnl|WGS:JAAVVJ|G4P62_P000657"; orig_transcript_id "gnl|WGS:JAAVVJ|G4P62_T000657"; product "centromere protein F-like"; transcript_biotype "mRNA"; exon_number "8";
CM025009.1	Genbank	exon	47785392	47785520	.	+	.	gene_id "G4P62_000415"; transcript_id "gnl|WGS:JAAVVJ|G4P62_T000657"; locus_tag "G4P62_000415"; note "transcript variant X3"; orig_protein_id "gnl|WGS:JAAVVJ|G4P62_P000657"; orig_transcript_id "gnl|WGS:JAAVVJ|G4P62_T000657"; product "centromere protein F-like"; transcript_biotype "mRNA"; exon_number "9";
CM025009.1	Genbank	exon	47789675	47789797	.	+	.	gene_id "G4P62_000415"; transcript_id "gnl|WGS:JAAVVJ|G4P62_T000657"; locus_tag "G4P62_000415"; note "transcript variant X3"; orig_protein_id "gnl|WGS:JAAVVJ|G4P62_P000657"; orig_transcript_id "gnl|WGS:JAAVVJ|G4P62_T000657"; product "centromere protein F-like"; transcript_biotype "mRNA"; exon_number "10";
CM025009.1	Genbank	exon	47790485	47790620	.	+	.	gene_id "G4P62_000415"; transcript_id "gnl|WGS:JAAVVJ|G4P62_T000657"; locus_tag "G4P62_000415"; note "transcript variant X3"; orig_protein_id "gnl|WGS:JAAVVJ|G4P62_P000657"; orig_transcript_id "gnl|WGS:JAAVVJ|G4P62_T000657"; product "centromere protein F-like"; transcript_biotype "mRNA"; exon_number "11";
CM025009.1	Genbank	exon	47791567	47792903	.	+	.	gene_id "G4P62_000415"; transcript_id "gnl|WGS:JAAVVJ|G4P62_T000657"; locus_tag "G4P62_000415"; note "transcript variant X3"; orig_protein_id "gnl|WGS:JAAVVJ|G4P62_P000657"; orig_transcript_id "gnl|WGS:JAAVVJ|G4P62_T000657"; product "centromere protein F-like"; transcript_biotype "mRNA"; exon_number "12";
CM025009.1	Genbank	exon	47793037	47793822	.	+	.	gene_id "G4P62_000415"; transcript_id "gnl|WGS:JAAVVJ|G4P62_T000657"; locus_tag "G4P62_000415"; note "transcript variant X3"; orig_protein_id "gnl|WGS:JAAVVJ|G4P62_P000657"; orig_transcript_id "gnl|WGS:JAAVVJ|G4P62_T000657"; product "centromere protein F-like"; transcript_biotype "mRNA"; exon_number "13";
CM025009.1	Genbank	exon	47793964	47794313	.	+	.	gene_id "G4P62_000415"; transcript_id "gnl|WGS:JAAVVJ|G4P62_T000657"; locus_tag "G4P62_000415"; note "transcript variant X3"; orig_protein_id "gnl|WGS:JAAVVJ|G4P62_P000657"; orig_transcript_id "gnl|WGS:JAAVVJ|G4P62_T000657"; product "centromere protein F-like"; transcript_biotype "mRNA"; exon_number "14";
CM025009.1	Genbank	exon	47794422	47794497	.	+	.	gene_id "G4P62_000415"; transcript_id "gnl|WGS:JAAVVJ|G4P62_T000657"; locus_tag "G4P62_000415"; note "transcript variant X3"; orig_protein_id "gnl|WGS:JAAVVJ|G4P62_P000657"; orig_transcript_id "gnl|WGS:JAAVVJ|G4P62_T000657"; product "centromere protein F-like"; transcript_biotype "mRNA"; exon_number "15";
CM025009.1	Genbank	exon	47794615	47795200	.	+	.	gene_id "G4P62_000415"; transcript_id "gnl|WGS:JAAVVJ|G4P62_T000657"; locus_tag "G4P62_000415"; note "transcript variant X3"; orig_protein_id "gnl|WGS:JAAVVJ|G4P62_P000657"; orig_transcript_id "gnl|WGS:JAAVVJ|G4P62_T000657"; product "centromere protein F-like"; transcript_biotype "mRNA"; exon_number "16";
CM025009.1	Genbank	exon	47795876	47796009	.	+	.	gene_id "G4P62_000415"; transcript_id "gnl|WGS:JAAVVJ|G4P62_T000657"; locus_tag "G4P62_000415"; note "transcript variant X3"; orig_protein_id "gnl|WGS:JAAVVJ|G4P62_P000657"; orig_transcript_id "gnl|WGS:JAAVVJ|G4P62_T000657"; product "centromere protein F-like"; transcript_biotype "mRNA"; exon_number "17";
CM025009.1	Genbank	exon	47800827	47802965	.	+	.	gene_id "G4P62_000415"; transcript_id "gnl|WGS:JAAVVJ|G4P62_T000657"; locus_tag "G4P62_000415"; note "transcript variant X3"; orig_protein_id "gnl|WGS:JAAVVJ|G4P62_P000657"; orig_transcript_id "gnl|WGS:JAAVVJ|G4P62_T000657"; product "centromere protein F-like"; transcript_biotype "mRNA"; exon_number "18";
CM025009.1	Genbank	CDS	47779135	47779296	.	+	0	gene_id "G4P62_000415"; transcript_id "gnl|WGS:JAAVVJ|G4P62_T000657"; gbkey "CDS"; locus_tag "G4P62_000415"; orig_transcript_id "gnl|WGS:JAAVVJ|G4P62_T000657"; product "transcript variant X3"; protein_id "KAF7228347.1"; exon_number "2";
CM025009.1	Genbank	CDS	47779486	47779682	.	+	0	gene_id "G4P62_000415"; transcript_id "gnl|WGS:JAAVVJ|G4P62_T000657"; gbkey "CDS"; locus_tag "G4P62_000415"; orig_transcript_id "gnl|WGS:JAAVVJ|G4P62_T000657"; product "transcript variant X3"; protein_id "KAF7228347.1"; exon_number "3";
CM025009.1	Genbank	CDS	47780627	47780730	.	+	1	gene_id "G4P62_000415"; transcript_id "gnl|WGS:JAAVVJ|G4P62_T000657"; gbkey "CDS"; locus_tag "G4P62_000415"; orig_transcript_id "gnl|WGS:JAAVVJ|G4P62_T000657"; product "transcript variant X3"; protein_id "KAF7228347.1"; exon_number "4";
CM025009.1	Genbank	CDS	47781049	47781113	.	+	2	gene_id "G4P62_000415"; transcript_id "gnl|WGS:JAAVVJ|G4P62_T000657"; gbkey "CDS"; locus_tag "G4P62_000415"; orig_transcript_id "gnl|WGS:JAAVVJ|G4P62_T000657"; product "transcript variant X3"; protein_id "KAF7228347.1"; exon_number "5";
CM025009.1	Genbank	CDS	47782044	47782275	.	+	0	gene_id "G4P62_000415"; transcript_id "gnl|WGS:JAAVVJ|G4P62_T000657"; gbkey "CDS"; locus_tag "G4P62_000415"; orig_transcript_id "gnl|WGS:JAAVVJ|G4P62_T000657"; product "transcript variant X3"; protein_id "KAF7228347.1"; exon_number "6";
CM025009.1	Genbank	CDS	47784775	47784968	.	+	2	gene_id "G4P62_000415"; transcript_id "gnl|WGS:JAAVVJ|G4P62_T000657"; gbkey "CDS"; locus_tag "G4P62_000415"; orig_transcript_id "gnl|WGS:JAAVVJ|G4P62_T000657"; product "transcript variant X3"; protein_id "KAF7228347.1"; exon_number "7";
CM025009.1	Genbank	CDS	47785189	47785314	.	+	0	gene_id "G4P62_000415"; transcript_id "gnl|WGS:JAAVVJ|G4P62_T000657"; gbkey "CDS"; locus_tag "G4P62_000415"; orig_transcript_id "gnl|WGS:JAAVVJ|G4P62_T000657"; product "transcript variant X3"; protein_id "KAF7228347.1"; exon_number "8";
CM025009.1	Genbank	CDS	47785392	47785520	.	+	0	gene_id "G4P62_000415"; transcript_id "gnl|WGS:JAAVVJ|G4P62_T000657"; gbkey "CDS"; locus_tag "G4P62_000415"; orig_transcript_id "gnl|WGS:JAAVVJ|G4P62_T000657"; product "transcript variant X3"; protein_id "KAF7228347.1"; exon_number "9";
CM025009.1	Genbank	CDS	47789675	47789797	.	+	0	gene_id "G4P62_000415"; transcript_id "gnl|WGS:JAAVVJ|G4P62_T000657"; gbkey "CDS"; locus_tag "G4P62_000415"; orig_transcript_id "gnl|WGS:JAAVVJ|G4P62_T000657"; product "transcript variant X3"; protein_id "KAF7228347.1"; exon_number "10";
CM025009.1	Genbank	CDS	47790485	47790620	.	+	0	gene_id "G4P62_000415"; transcript_id "gnl|WGS:JAAVVJ|G4P62_T000657"; gbkey "CDS"; locus_tag "G4P62_000415"; orig_transcript_id "gnl|WGS:JAAVVJ|G4P62_T000657"; product "transcript variant X3"; protein_id "KAF7228347.1"; exon_number "11";
CM025009.1	Genbank	CDS	47791567	47792903	.	+	2	gene_id "G4P62_000415"; transcript_id "gnl|WGS:JAAVVJ|G4P62_T000657"; gbkey "CDS"; locus_tag "G4P62_000415"; orig_transcript_id "gnl|WGS:JAAVVJ|G4P62_T000657"; product "transcript variant X3"; protein_id "KAF7228347.1"; exon_number "12";
CM025009.1	Genbank	CDS	47793037	47793822	.	+	0	gene_id "G4P62_000415"; transcript_id "gnl|WGS:JAAVVJ|G4P62_T000657"; gbkey "CDS"; locus_tag "G4P62_000415"; orig_transcript_id "gnl|WGS:JAAVVJ|G4P62_T000657"; product "transcript variant X3"; protein_id "KAF7228347.1"; exon_number "13";
CM025009.1	Genbank	CDS	47793964	47794313	.	+	0	gene_id "G4P62_000415"; transcript_id "gnl|WGS:JAAVVJ|G4P62_T000657"; gbkey "CDS"; locus_tag "G4P62_000415"; orig_transcript_id "gnl|WGS:JAAVVJ|G4P62_T000657"; product "transcript variant X3"; protein_id "KAF7228347.1"; exon_number "14";
CM025009.1	Genbank	CDS	47794422	47794497	.	+	1	gene_id "G4P62_000415"; transcript_id "gnl|WGS:JAAVVJ|G4P62_T000657"; gbkey "CDS"; locus_tag "G4P62_000415"; orig_transcript_id "gnl|WGS:JAAVVJ|G4P62_T000657"; product "transcript variant X3"; protein_id "KAF7228347.1"; exon_number "15";
CM025009.1	Genbank	CDS	47794615	47795200	.	+	0	gene_id "G4P62_000415"; transcript_id "gnl|WGS:JAAVVJ|G4P62_T000657"; gbkey "CDS"; locus_tag "G4P62_000415"; orig_transcript_id "gnl|WGS:JAAVVJ|G4P62_T000657"; product "transcript variant X3"; protein_id "KAF7228347.1"; exon_number "16";
CM025009.1	Genbank	CDS	47795876	47795991	.	+	2	gene_id "G4P62_000415"; transcript_id "gnl|WGS:JAAVVJ|G4P62_T000657"; gbkey "CDS"; locus_tag "G4P62_000415"; orig_transcript_id "gnl|WGS:JAAVVJ|G4P62_T000657"; product "transcript variant X3"; protein_id "KAF7228347.1"; exon_number "17";
CM025009.1	Genbank	start_codon	47779135	47779137	.	+	0	gene_id "G4P62_000415"; transcript_id "gnl|WGS:JAAVVJ|G4P62_T000657"; gbkey "CDS"; locus_tag "G4P62_000415"; orig_transcript_id "gnl|WGS:JAAVVJ|G4P62_T000657"; product "transcript variant X3"; protein_id "KAF7228347.1"; exon_number "2";
CM025009.1	Genbank	stop_codon	47795992	47795994	.	+	0	gene_id "G4P62_000415"; transcript_id "gnl|WGS:JAAVVJ|G4P62_T000657"; gbkey "CDS"; locus_tag "G4P62_000415"; orig_transcript_id "gnl|WGS:JAAVVJ|G4P62_T000657"; product "transcript variant X3"; protein_id "KAF7228347.1"; exon_number "17";
CM025009.1	Genbank	transcript	47777137	47802965	.	+	.	gene_id "G4P62_000415"; transcript_id "gnl|WGS:JAAVVJ|G4P62_T000659"; gbkey "mRNA"; locus_tag "G4P62_000415"; note "transcript variant X2"; orig_protein_id "gnl|WGS:JAAVVJ|G4P62_P000659"; orig_transcript_id "gnl|WGS:JAAVVJ|G4P62_T000659"; product "centromere protein F-like"; transcript_biotype "mRNA";
CM025009.1	Genbank	exon	47777137	47777273	.	+	.	gene_id "G4P62_000415"; transcript_id "gnl|WGS:JAAVVJ|G4P62_T000659"; locus_tag "G4P62_000415"; note "transcript variant X2"; orig_protein_id "gnl|WGS:JAAVVJ|G4P62_P000659"; orig_transcript_id "gnl|WGS:JAAVVJ|G4P62_T000659"; product "centromere protein F-like"; transcript_biotype "mRNA"; exon_number "1";
CM025009.1	Genbank	exon	47779119	47779296	.	+	.	gene_id "G4P62_000415"; transcript_id "gnl|WGS:JAAVVJ|G4P62_T000659"; locus_tag "G4P62_000415"; note "transcript variant X2"; orig_protein_id "gnl|WGS:JAAVVJ|G4P62_P000659"; orig_transcript_id "gnl|WGS:JAAVVJ|G4P62_T000659"; product "centromere protein F-like"; transcript_biotype "mRNA"; exon_number "2";
CM025009.1	Genbank	exon	47779486	47779682	.	+	.	gene_id "G4P62_000415"; transcript_id "gnl|WGS:JAAVVJ|G4P62_T000659"; locus_tag "G4P62_000415"; note "transcript variant X2"; orig_protein_id "gnl|WGS:JAAVVJ|G4P62_P000659"; orig_transcript_id "gnl|WGS:JAAVVJ|G4P62_T000659"; product "centromere protein F-like"; transcript_biotype "mRNA"; exon_number "3";
CM025009.1	Genbank	exon	47780627	47780730	.	+	.	gene_id "G4P62_000415"; transcript_id "gnl|WGS:JAAVVJ|G4P62_T000659"; locus_tag "G4P62_000415"; note "transcript variant X2"; orig_protein_id "gnl|WGS:JAAVVJ|G4P62_P000659"; orig_transcript_id "gnl|WGS:JAAVVJ|G4P62_T000659"; product "centromere protein F-like"; transcript_biotype "mRNA"; exon_number "4";
CM025009.1	Genbank	exon	47781049	47781113	.	+	.	gene_id "G4P62_000415"; transcript_id "gnl|WGS:JAAVVJ|G4P62_T000659"; locus_tag "G4P62_000415"; note "transcript variant X2"; orig_protein_id "gnl|WGS:JAAVVJ|G4P62_P000659"; orig_transcript_id "gnl|WGS:JAAVVJ|G4P62_T000659"; product "centromere protein F-like"; transcript_biotype "mRNA"; exon_number "5";
CM025009.1	Genbank	exon	47782041	47782275	.	+	.	gene_id "G4P62_000415"; transcript_id "gnl|WGS:JAAVVJ|G4P62_T000659"; locus_tag "G4P62_000415"; note "transcript variant X2"; orig_protein_id "gnl|WGS:JAAVVJ|G4P62_P000659"; orig_transcript_id "gnl|WGS:JAAVVJ|G4P62_T000659"; product "centromere protein F-like"; transcript_biotype "mRNA"; exon_number "6";
CM025009.1	Genbank	exon	47784775	47784968	.	+	.	gene_id "G4P62_000415"; transcript_id "gnl|WGS:JAAVVJ|G4P62_T000659"; locus_tag "G4P62_000415"; note "transcript variant X2"; orig_protein_id "gnl|WGS:JAAVVJ|G4P62_P000659"; orig_transcript_id "gnl|WGS:JAAVVJ|G4P62_T000659"; product "centromere protein F-like"; transcript_biotype "mRNA"; exon_number "7";
CM025009.1	Genbank	exon	47785189	47785314	.	+	.	gene_id "G4P62_000415"; transcript_id "gnl|WGS:JAAVVJ|G4P62_T000659"; locus_tag "G4P62_000415"; note "transcript variant X2"; orig_protein_id "gnl|WGS:JAAVVJ|G4P62_P000659"; orig_transcript_id "gnl|WGS:JAAVVJ|G4P62_T000659"; product "centromere protein F-like"; transcript_biotype "mRNA"; exon_number "8";
CM025009.1	Genbank	exon	47785392	47785520	.	+	.	gene_id "G4P62_000415"; transcript_id "gnl|WGS:JAAVVJ|G4P62_T000659"; locus_tag "G4P62_000415"; note "transcript variant X2"; orig_protein_id "gnl|WGS:JAAVVJ|G4P62_P000659"; orig_transcript_id "gnl|WGS:JAAVVJ|G4P62_T000659"; product "centromere protein F-like"; transcript_biotype "mRNA"; exon_number "9";
CM025009.1	Genbank	exon	47789675	47789797	.	+	.	gene_id "G4P62_000415"; transcript_id "gnl|WGS:JAAVVJ|G4P62_T000659"; locus_tag "G4P62_000415"; note "transcript variant X2"; orig_protein_id "gnl|WGS:JAAVVJ|G4P62_P000659"; orig_transcript_id "gnl|WGS:JAAVVJ|G4P62_T000659"; product "centromere protein F-like"; transcript_biotype "mRNA"; exon_number "10";
CM025009.1	Genbank	exon	47790485	47790620	.	+	.	gene_id "G4P62_000415"; transcript_id "gnl|WGS:JAAVVJ|G4P62_T000659"; locus_tag "G4P62_000415"; note "transcript variant X2"; orig_protein_id "gnl|WGS:JAAVVJ|G4P62_P000659"; orig_transcript_id "gnl|WGS:JAAVVJ|G4P62_T000659"; product "centromere protein F-like"; transcript_biotype "mRNA"; exon_number "11";
CM025009.1	Genbank	exon	47791567	47792903	.	+	.	gene_id "G4P62_000415"; transcript_id "gnl|WGS:JAAVVJ|G4P62_T000659"; locus_tag "G4P62_000415"; note "transcript variant X2"; orig_protein_id "gnl|WGS:JAAVVJ|G4P62_P000659"; orig_transcript_id "gnl|WGS:JAAVVJ|G4P62_T000659"; product "centromere protein F-like"; transcript_biotype "mRNA"; exon_number "12";
CM025009.1	Genbank	exon	47793037	47793822	.	+	.	gene_id "G4P62_000415"; transcript_id "gnl|WGS:JAAVVJ|G4P62_T000659"; locus_tag "G4P62_000415"; note "transcript variant X2"; orig_protein_id "gnl|WGS:JAAVVJ|G4P62_P000659"; orig_transcript_id "gnl|WGS:JAAVVJ|G4P62_T000659"; product "centromere protein F-like"; transcript_biotype "mRNA"; exon_number "13";
CM025009.1	Genbank	exon	47793964	47794313	.	+	.	gene_id "G4P62_000415"; transcript_id "gnl|WGS:JAAVVJ|G4P62_T000659"; locus_tag "G4P62_000415"; note "transcript variant X2"; orig_protein_id "gnl|WGS:JAAVVJ|G4P62_P000659"; orig_transcript_id "gnl|WGS:JAAVVJ|G4P62_T000659"; product "centromere protein F-like"; transcript_biotype "mRNA"; exon_number "14";
CM025009.1	Genbank	exon	47794422	47794497	.	+	.	gene_id "G4P62_000415"; transcript_id "gnl|WGS:JAAVVJ|G4P62_T000659"; locus_tag "G4P62_000415"; note "transcript variant X2"; orig_protein_id "gnl|WGS:JAAVVJ|G4P62_P000659"; orig_transcript_id "gnl|WGS:JAAVVJ|G4P62_T000659"; product "centromere protein F-like"; transcript_biotype "mRNA"; exon_number "15";
CM025009.1	Genbank	exon	47794615	47795200	.	+	.	gene_id "G4P62_000415"; transcript_id "gnl|WGS:JAAVVJ|G4P62_T000659"; locus_tag "G4P62_000415"; note "transcript variant X2"; orig_protein_id "gnl|WGS:JAAVVJ|G4P62_P000659"; orig_transcript_id "gnl|WGS:JAAVVJ|G4P62_T000659"; product "centromere protein F-like"; transcript_biotype "mRNA"; exon_number "16";
CM025009.1	Genbank	exon	47795876	47796009	.	+	.	gene_id "G4P62_000415"; transcript_id "gnl|WGS:JAAVVJ|G4P62_T000659"; locus_tag "G4P62_000415"; note "transcript variant X2"; orig_protein_id "gnl|WGS:JAAVVJ|G4P62_P000659"; orig_transcript_id "gnl|WGS:JAAVVJ|G4P62_T000659"; product "centromere protein F-like"; transcript_biotype "mRNA"; exon_number "17";
CM025009.1	Genbank	exon	47800827	47802965	.	+	.	gene_id "G4P62_000415"; transcript_id "gnl|WGS:JAAVVJ|G4P62_T000659"; locus_tag "G4P62_000415"; note "transcript variant X2"; orig_protein_id "gnl|WGS:JAAVVJ|G4P62_P000659"; orig_transcript_id "gnl|WGS:JAAVVJ|G4P62_T000659"; product "centromere protein F-like"; transcript_biotype "mRNA"; exon_number "18";
CM025009.1	Genbank	CDS	47779135	47779296	.	+	0	gene_id "G4P62_000415"; transcript_id "gnl|WGS:JAAVVJ|G4P62_T000659"; gbkey "CDS"; locus_tag "G4P62_000415"; orig_transcript_id "gnl|WGS:JAAVVJ|G4P62_T000659"; product "transcript variant X2"; protein_id "KAF7228349.1"; exon_number "2";
CM025009.1	Genbank	CDS	47779486	47779682	.	+	0	gene_id "G4P62_000415"; transcript_id "gnl|WGS:JAAVVJ|G4P62_T000659"; gbkey "CDS"; locus_tag "G4P62_000415"; orig_transcript_id "gnl|WGS:JAAVVJ|G4P62_T000659"; product "transcript variant X2"; protein_id "KAF7228349.1"; exon_number "3";
CM025009.1	Genbank	CDS	47780627	47780730	.	+	1	gene_id "G4P62_000415"; transcript_id "gnl|WGS:JAAVVJ|G4P62_T000659"; gbkey "CDS"; locus_tag "G4P62_000415"; orig_transcript_id "gnl|WGS:JAAVVJ|G4P62_T000659"; product "transcript variant X2"; protein_id "KAF7228349.1"; exon_number "4";
CM025009.1	Genbank	CDS	47781049	47781113	.	+	2	gene_id "G4P62_000415"; transcript_id "gnl|WGS:JAAVVJ|G4P62_T000659"; gbkey "CDS"; locus_tag "G4P62_000415"; orig_transcript_id "gnl|WGS:JAAVVJ|G4P62_T000659"; product "transcript variant X2"; protein_id "KAF7228349.1"; exon_number "5";
CM025009.1	Genbank	CDS	47782041	47782275	.	+	0	gene_id "G4P62_000415"; transcript_id "gnl|WGS:JAAVVJ|G4P62_T000659"; gbkey "CDS"; locus_tag "G4P62_000415"; orig_transcript_id "gnl|WGS:JAAVVJ|G4P62_T000659"; product "transcript variant X2"; protein_id "KAF7228349.1"; exon_number "6";
CM025009.1	Genbank	CDS	47784775	47784968	.	+	2	gene_id "G4P62_000415"; transcript_id "gnl|WGS:JAAVVJ|G4P62_T000659"; gbkey "CDS"; locus_tag "G4P62_000415"; orig_transcript_id "gnl|WGS:JAAVVJ|G4P62_T000659"; product "transcript variant X2"; protein_id "KAF7228349.1"; exon_number "7";
CM025009.1	Genbank	CDS	47785189	47785314	.	+	0	gene_id "G4P62_000415"; transcript_id "gnl|WGS:JAAVVJ|G4P62_T000659"; gbkey "CDS"; locus_tag "G4P62_000415"; orig_transcript_id "gnl|WGS:JAAVVJ|G4P62_T000659"; product "transcript variant X2"; protein_id "KAF7228349.1"; exon_number "8";
CM025009.1	Genbank	CDS	47785392	47785520	.	+	0	gene_id "G4P62_000415"; transcript_id "gnl|WGS:JAAVVJ|G4P62_T000659"; gbkey "CDS"; locus_tag "G4P62_000415"; orig_transcript_id "gnl|WGS:JAAVVJ|G4P62_T000659"; product "transcript variant X2"; protein_id "KAF7228349.1"; exon_number "9";
CM025009.1	Genbank	CDS	47789675	47789797	.	+	0	gene_id "G4P62_000415"; transcript_id "gnl|WGS:JAAVVJ|G4P62_T000659"; gbkey "CDS"; locus_tag "G4P62_000415"; orig_transcript_id "gnl|WGS:JAAVVJ|G4P62_T000659"; product "transcript variant X2"; protein_id "KAF7228349.1"; exon_number "10";
CM025009.1	Genbank	CDS	47790485	47790620	.	+	0	gene_id "G4P62_000415"; transcript_id "gnl|WGS:JAAVVJ|G4P62_T000659"; gbkey "CDS"; locus_tag "G4P62_000415"; orig_transcript_id "gnl|WGS:JAAVVJ|G4P62_T000659"; product "transcript variant X2"; protein_id "KAF7228349.1"; exon_number "11";
CM025009.1	Genbank	CDS	47791567	47792903	.	+	2	gene_id "G4P62_000415"; transcript_id "gnl|WGS:JAAVVJ|G4P62_T000659"; gbkey "CDS"; locus_tag "G4P62_000415"; orig_transcript_id "gnl|WGS:JAAVVJ|G4P62_T000659"; product "transcript variant X2"; protein_id "KAF7228349.1"; exon_number "12";
CM025009.1	Genbank	CDS	47793037	47793822	.	+	0	gene_id "G4P62_000415"; transcript_id "gnl|WGS:JAAVVJ|G4P62_T000659"; gbkey "CDS"; locus_tag "G4P62_000415"; orig_transcript_id "gnl|WGS:JAAVVJ|G4P62_T000659"; product "transcript variant X2"; protein_id "KAF7228349.1"; exon_number "13";
CM025009.1	Genbank	CDS	47793964	47794313	.	+	0	gene_id "G4P62_000415"; transcript_id "gnl|WGS:JAAVVJ|G4P62_T000659"; gbkey "CDS"; locus_tag "G4P62_000415"; orig_transcript_id "gnl|WGS:JAAVVJ|G4P62_T000659"; product "transcript variant X2"; protein_id "KAF7228349.1"; exon_number "14";
CM025009.1	Genbank	CDS	47794422	47794497	.	+	1	gene_id "G4P62_000415"; transcript_id "gnl|WGS:JAAVVJ|G4P62_T000659"; gbkey "CDS"; locus_tag "G4P62_000415"; orig_transcript_id "gnl|WGS:JAAVVJ|G4P62_T000659"; product "transcript variant X2"; protein_id "KAF7228349.1"; exon_number "15";
CM025009.1	Genbank	CDS	47794615	47795200	.	+	0	gene_id "G4P62_000415"; transcript_id "gnl|WGS:JAAVVJ|G4P62_T000659"; gbkey "CDS"; locus_tag "G4P62_000415"; orig_transcript_id "gnl|WGS:JAAVVJ|G4P62_T000659"; product "transcript variant X2"; protein_id "KAF7228349.1"; exon_number "16";
CM025009.1	Genbank	CDS	47795876	47795991	.	+	2	gene_id "G4P62_000415"; transcript_id "gnl|WGS:JAAVVJ|G4P62_T000659"; gbkey "CDS"; locus_tag "G4P62_000415"; orig_transcript_id "gnl|WGS:JAAVVJ|G4P62_T000659"; product "transcript variant X2"; protein_id "KAF7228349.1"; exon_number "17";
CM025009.1	Genbank	start_codon	47779135	47779137	.	+	0	gene_id "G4P62_000415"; transcript_id "gnl|WGS:JAAVVJ|G4P62_T000659"; gbkey "CDS"; locus_tag "G4P62_000415"; orig_transcript_id "gnl|WGS:JAAVVJ|G4P62_T000659"; product "transcript variant X2"; protein_id "KAF7228349.1"; exon_number "2";
CM025009.1	Genbank	stop_codon	47795992	47795994	.	+	0	gene_id "G4P62_000415"; transcript_id "gnl|WGS:JAAVVJ|G4P62_T000659"; gbkey "CDS"; locus_tag "G4P62_000415"; orig_transcript_id "gnl|WGS:JAAVVJ|G4P62_T000659"; product "transcript variant X2"; protein_id "KAF7228349.1"; exon_number "17";
CM025009.1	Genbank	gene	47803223	47814693	.	+	.	gene_id "G4P62_000414"; transcript_id ""; description "potassium channel subfamily K member 10-like"; gbkey "Gene"; gene_biotype "protein_coding"; locus_tag "G4P62_000414"; note "LOC107377572";
CM025009.1	Genbank	transcript	47803223	47814693	.	+	.	gene_id "G4P62_000414"; transcript_id "gnl|WGS:JAAVVJ|G4P62_T000656"; gbkey "mRNA"; locus_tag "G4P62_000414"; orig_protein_id "gnl|WGS:JAAVVJ|G4P62_P000656"; orig_transcript_id "gnl|WGS:JAAVVJ|G4P62_T000656"; product "potassium channel subfamily K member 10-like"; transcript_biotype "mRNA";
CM025009.1	Genbank	exon	47803223	47803699	.	+	.	gene_id "G4P62_000414"; transcript_id "gnl|WGS:JAAVVJ|G4P62_T000656"; locus_tag "G4P62_000414"; orig_protein_id "gnl|WGS:JAAVVJ|G4P62_P000656"; orig_transcript_id "gnl|WGS:JAAVVJ|G4P62_T000656"; product "potassium channel subfamily K member 10-like"; transcript_biotype "mRNA"; exon_number "1";
CM025009.1	Genbank	exon	47806627	47806755	.	+	.	gene_id "G4P62_000414"; transcript_id "gnl|WGS:JAAVVJ|G4P62_T000656"; locus_tag "G4P62_000414"; orig_protein_id "gnl|WGS:JAAVVJ|G4P62_P000656"; orig_transcript_id "gnl|WGS:JAAVVJ|G4P62_T000656"; product "potassium channel subfamily K member 10-like"; transcript_biotype "mRNA"; exon_number "2";
CM025009.1	Genbank	exon	47809644	47809916	.	+	.	gene_id "G4P62_000414"; transcript_id "gnl|WGS:JAAVVJ|G4P62_T000656"; locus_tag "G4P62_000414"; orig_protein_id "gnl|WGS:JAAVVJ|G4P62_P000656"; orig_transcript_id "gnl|WGS:JAAVVJ|G4P62_T000656"; product "potassium channel subfamily K member 10-like"; transcript_biotype "mRNA"; exon_number "3";
CM025009.1	Genbank	exon	47810464	47810581	.	+	.	gene_id "G4P62_000414"; transcript_id "gnl|WGS:JAAVVJ|G4P62_T000656"; locus_tag "G4P62_000414"; orig_protein_id "gnl|WGS:JAAVVJ|G4P62_P000656"; orig_transcript_id "gnl|WGS:JAAVVJ|G4P62_T000656"; product "potassium channel subfamily K member 10-like"; transcript_biotype "mRNA"; exon_number "4";
CM025009.1	Genbank	exon	47810681	47810841	.	+	.	gene_id "G4P62_000414"; transcript_id "gnl|WGS:JAAVVJ|G4P62_T000656"; locus_tag "G4P62_000414"; orig_protein_id "gnl|WGS:JAAVVJ|G4P62_P000656"; orig_transcript_id "gnl|WGS:JAAVVJ|G4P62_T000656"; product "potassium channel subfamily K member 10-like"; transcript_biotype "mRNA"; exon_number "5";
CM025009.1	Genbank	exon	47811929	47812115	.	+	.	gene_id "G4P62_000414"; transcript_id "gnl|WGS:JAAVVJ|G4P62_T000656"; locus_tag "G4P62_000414"; orig_protein_id "gnl|WGS:JAAVVJ|G4P62_P000656"; orig_transcript_id "gnl|WGS:JAAVVJ|G4P62_T000656"; product "potassium channel subfamily K member 10-like"; transcript_biotype "mRNA"; exon_number "6";
CM025009.1	Genbank	exon	47812487	47812623	.	+	.	gene_id "G4P62_000414"; transcript_id "gnl|WGS:JAAVVJ|G4P62_T000656"; locus_tag "G4P62_000414"; orig_protein_id "gnl|WGS:JAAVVJ|G4P62_P000656"; orig_transcript_id "gnl|WGS:JAAVVJ|G4P62_T000656"; product "potassium channel subfamily K member 10-like"; transcript_biotype "mRNA"; exon_number "7";
CM025009.1	Genbank	exon	47812706	47814693	.	+	.	gene_id "G4P62_000414"; transcript_id "gnl|WGS:JAAVVJ|G4P62_T000656"; locus_tag "G4P62_000414"; orig_protein_id "gnl|WGS:JAAVVJ|G4P62_P000656"; orig_transcript_id "gnl|WGS:JAAVVJ|G4P62_T000656"; product "potassium channel subfamily K member 10-like"; transcript_biotype "mRNA"; exon_number "8";
CM025009.1	Genbank	CDS	47809728	47809916	.	+	0	gene_id "G4P62_000414"; transcript_id "gnl|WGS:JAAVVJ|G4P62_T000656"; gbkey "CDS"; locus_tag "G4P62_000414"; orig_transcript_id "gnl|WGS:JAAVVJ|G4P62_T000656"; product "potassium channel subfamily K member 10-like"; protein_id "KAF7228346.1"; exon_number "3";
CM025009.1	Genbank	CDS	47810464	47810581	.	+	0	gene_id "G4P62_000414"; transcript_id "gnl|WGS:JAAVVJ|G4P62_T000656"; gbkey "CDS"; locus_tag "G4P62_000414"; orig_transcript_id "gnl|WGS:JAAVVJ|G4P62_T000656"; product "potassium channel subfamily K member 10-like"; protein_id "KAF7228346.1"; exon_number "4";
CM025009.1	Genbank	CDS	47810681	47810841	.	+	2	gene_id "G4P62_000414"; transcript_id "gnl|WGS:JAAVVJ|G4P62_T000656"; gbkey "CDS"; locus_tag "G4P62_000414"; orig_transcript_id "gnl|WGS:JAAVVJ|G4P62_T000656"; product "potassium channel subfamily K member 10-like"; protein_id "KAF7228346.1"; exon_number "5";
CM025009.1	Genbank	CDS	47811929	47812115	.	+	0	gene_id "G4P62_000414"; transcript_id "gnl|WGS:JAAVVJ|G4P62_T000656"; gbkey "CDS"; locus_tag "G4P62_000414"; orig_transcript_id "gnl|WGS:JAAVVJ|G4P62_T000656"; product "potassium channel subfamily K member 10-like"; protein_id "KAF7228346.1"; exon_number "6";
CM025009.1	Genbank	CDS	47812487	47812623	.	+	2	gene_id "G4P62_000414"; transcript_id "gnl|WGS:JAAVVJ|G4P62_T000656"; gbkey "CDS"; locus_tag "G4P62_000414"; orig_transcript_id "gnl|WGS:JAAVVJ|G4P62_T000656"; product "potassium channel subfamily K member 10-like"; protein_id "KAF7228346.1"; exon_number "7";
CM025009.1	Genbank	CDS	47812706	47813737	.	+	0	gene_id "G4P62_000414"; transcript_id "gnl|WGS:JAAVVJ|G4P62_T000656"; gbkey "CDS"; locus_tag "G4P62_000414"; orig_transcript_id "gnl|WGS:JAAVVJ|G4P62_T000656"; product "potassium channel subfamily K member 10-like"; protein_id "KAF7228346.1"; exon_number "8";
CM025009.1	Genbank	start_codon	47809728	47809730	.	+	0	gene_id "G4P62_000414"; transcript_id "gnl|WGS:JAAVVJ|G4P62_T000656"; gbkey "CDS"; locus_tag "G4P62_000414"; orig_transcript_id "gnl|WGS:JAAVVJ|G4P62_T000656"; product "potassium channel subfamily K member 10-like"; protein_id "KAF7228346.1"; exon_number "3";
CM025009.1	Genbank	stop_codon	47813738	47813740	.	+	0	gene_id "G4P62_000414"; transcript_id "gnl|WGS:JAAVVJ|G4P62_T000656"; gbkey "CDS"; locus_tag "G4P62_000414"; orig_transcript_id "gnl|WGS:JAAVVJ|G4P62_T000656"; product "potassium channel subfamily K member 10-like"; protein_id "KAF7228346.1"; exon_number "8";
CM025009.1	Genbank	gene	47837116	47854141	.	-	.	gene_id "G4P62_000413"; transcript_id ""; description "transforming growth factor beta-2-like"; gbkey "Gene"; gene_biotype "protein_coding"; locus_tag "G4P62_000413"; note "LOC107377547";
CM025009.1	Genbank	transcript	47837116	47854141	.	-	.	gene_id "G4P62_000413"; transcript_id "gnl|WGS:JAAVVJ|G4P62_T000655"; gbkey "mRNA"; locus_tag "G4P62_000413"; orig_protein_id "gnl|WGS:JAAVVJ|G4P62_P000655"; orig_transcript_id "gnl|WGS:JAAVVJ|G4P62_T000655"; product "transforming growth factor beta-2-like"; transcript_biotype "mRNA";
CM025009.1	Genbank	exon	47853509	47854141	.	-	.	gene_id "G4P62_000413"; transcript_id "gnl|WGS:JAAVVJ|G4P62_T000655"; locus_tag "G4P62_000413"; orig_protein_id "gnl|WGS:JAAVVJ|G4P62_P000655"; orig_transcript_id "gnl|WGS:JAAVVJ|G4P62_T000655"; product "transforming growth factor beta-2-like"; transcript_biotype "mRNA"; exon_number "1";
CM025009.1	Genbank	exon	47852796	47853394	.	-	.	gene_id "G4P62_000413"; transcript_id "gnl|WGS:JAAVVJ|G4P62_T000655"; locus_tag "G4P62_000413"; orig_protein_id "gnl|WGS:JAAVVJ|G4P62_P000655"; orig_transcript_id "gnl|WGS:JAAVVJ|G4P62_T000655"; product "transforming growth factor beta-2-like"; transcript_biotype "mRNA"; exon_number "2";
CM025009.1	Genbank	exon	47851598	47851761	.	-	.	gene_id "G4P62_000413"; transcript_id "gnl|WGS:JAAVVJ|G4P62_T000655"; locus_tag "G4P62_000413"; orig_protein_id "gnl|WGS:JAAVVJ|G4P62_P000655"; orig_transcript_id "gnl|WGS:JAAVVJ|G4P62_T000655"; product "transforming growth factor beta-2-like"; transcript_biotype "mRNA"; exon_number "3";
CM025009.1	Genbank	exon	47851200	47851332	.	-	.	gene_id "G4P62_000413"; transcript_id "gnl|WGS:JAAVVJ|G4P62_T000655"; locus_tag "G4P62_000413"; orig_protein_id "gnl|WGS:JAAVVJ|G4P62_P000655"; orig_transcript_id "gnl|WGS:JAAVVJ|G4P62_T000655"; product "transforming growth factor beta-2-like"; transcript_biotype "mRNA"; exon_number "4";
CM025009.1	Genbank	exon	47851006	47851116	.	-	.	gene_id "G4P62_000413"; transcript_id "gnl|WGS:JAAVVJ|G4P62_T000655"; locus_tag "G4P62_000413"; orig_protein_id "gnl|WGS:JAAVVJ|G4P62_P000655"; orig_transcript_id "gnl|WGS:JAAVVJ|G4P62_T000655"; product "transforming growth factor beta-2-like"; transcript_biotype "mRNA"; exon_number "5";
CM025009.1	Genbank	exon	47848855	47849035	.	-	.	gene_id "G4P62_000413"; transcript_id "gnl|WGS:JAAVVJ|G4P62_T000655"; locus_tag "G4P62_000413"; orig_protein_id "gnl|WGS:JAAVVJ|G4P62_P000655"; orig_transcript_id "gnl|WGS:JAAVVJ|G4P62_T000655"; product "transforming growth factor beta-2-like"; transcript_biotype "mRNA"; exon_number "6";
CM025009.1	Genbank	exon	47848404	47848557	.	-	.	gene_id "G4P62_000413"; transcript_id "gnl|WGS:JAAVVJ|G4P62_T000655"; locus_tag "G4P62_000413"; orig_protein_id "gnl|WGS:JAAVVJ|G4P62_P000655"; orig_transcript_id "gnl|WGS:JAAVVJ|G4P62_T000655"; product "transforming growth factor beta-2-like"; transcript_biotype "mRNA"; exon_number "7";
CM025009.1	Genbank	exon	47837116	47838800	.	-	.	gene_id "G4P62_000413"; transcript_id "gnl|WGS:JAAVVJ|G4P62_T000655"; locus_tag "G4P62_000413"; orig_protein_id "gnl|WGS:JAAVVJ|G4P62_P000655"; orig_transcript_id "gnl|WGS:JAAVVJ|G4P62_T000655"; product "transforming growth factor beta-2-like"; transcript_biotype "mRNA"; exon_number "8";
CM025009.1	Genbank	CDS	47852796	47853162	.	-	0	gene_id "G4P62_000413"; transcript_id "gnl|WGS:JAAVVJ|G4P62_T000655"; gbkey "CDS"; locus_tag "G4P62_000413"; orig_transcript_id "gnl|WGS:JAAVVJ|G4P62_T000655"; product "transforming growth factor beta-2-like"; protein_id "KAF7228345.1"; exon_number "2";
CM025009.1	Genbank	CDS	47851598	47851761	.	-	2	gene_id "G4P62_000413"; transcript_id "gnl|WGS:JAAVVJ|G4P62_T000655"; gbkey "CDS"; locus_tag "G4P62_000413"; orig_transcript_id "gnl|WGS:JAAVVJ|G4P62_T000655"; product "transforming growth factor beta-2-like"; protein_id "KAF7228345.1"; exon_number "3";
CM025009.1	Genbank	CDS	47851200	47851332	.	-	0	gene_id "G4P62_000413"; transcript_id "gnl|WGS:JAAVVJ|G4P62_T000655"; gbkey "CDS"; locus_tag "G4P62_000413"; orig_transcript_id "gnl|WGS:JAAVVJ|G4P62_T000655"; product "transforming growth factor beta-2-like"; protein_id "KAF7228345.1"; exon_number "4";
CM025009.1	Genbank	CDS	47851006	47851116	.	-	2	gene_id "G4P62_000413"; transcript_id "gnl|WGS:JAAVVJ|G4P62_T000655"; gbkey "CDS"; locus_tag "G4P62_000413"; orig_transcript_id "gnl|WGS:JAAVVJ|G4P62_T000655"; product "transforming growth factor beta-2-like"; protein_id "KAF7228345.1"; exon_number "5";
CM025009.1	Genbank	CDS	47848855	47849035	.	-	2	gene_id "G4P62_000413"; transcript_id "gnl|WGS:JAAVVJ|G4P62_T000655"; gbkey "CDS"; locus_tag "G4P62_000413"; orig_transcript_id "gnl|WGS:JAAVVJ|G4P62_T000655"; product "transforming growth factor beta-2-like"; protein_id "KAF7228345.1"; exon_number "6";
CM025009.1	Genbank	CDS	47848404	47848557	.	-	1	gene_id "G4P62_000413"; transcript_id "gnl|WGS:JAAVVJ|G4P62_T000655"; gbkey "CDS"; locus_tag "G4P62_000413"; orig_transcript_id "gnl|WGS:JAAVVJ|G4P62_T000655"; product "transforming growth factor beta-2-like"; protein_id "KAF7228345.1"; exon_number "7";
CM025009.1	Genbank	CDS	47838645	47838800	.	-	0	gene_id "G4P62_000413"; transcript_id "gnl|WGS:JAAVVJ|G4P62_T000655"; gbkey "CDS"; locus_tag "G4P62_000413"; orig_transcript_id "gnl|WGS:JAAVVJ|G4P62_T000655"; product "transforming growth factor beta-2-like"; protein_id "KAF7228345.1"; exon_number "8";
CM025009.1	Genbank	start_codon	47853160	47853162	.	-	0	gene_id "G4P62_000413"; transcript_id "gnl|WGS:JAAVVJ|G4P62_T000655"; gbkey "CDS"; locus_tag "G4P62_000413"; orig_transcript_id "gnl|WGS:JAAVVJ|G4P62_T000655"; product "transforming growth factor beta-2-like"; protein_id "KAF7228345.1"; exon_number "2";
CM025009.1	Genbank	stop_codon	47838642	47838644	.	-	0	gene_id "G4P62_000413"; transcript_id "gnl|WGS:JAAVVJ|G4P62_T000655"; gbkey "CDS"; locus_tag "G4P62_000413"; orig_transcript_id "gnl|WGS:JAAVVJ|G4P62_T000655"; product "transforming growth factor beta-2-like"; protein_id "KAF7228345.1"; exon_number "8";
CM025009.1	Genbank	gene	47854758	47858800	.	-	.	gene_id "G4P62_000412"; transcript_id ""; description "multifunctional methyltransferase subunit"; gbkey "Gene"; gene_biotype "protein_coding"; locus_tag "G4P62_000412"; note "trmt112";
CM025009.1	Genbank	transcript	47854758	47858800	.	-	.	gene_id "G4P62_000412"; transcript_id "gnl|WGS:JAAVVJ|G4P62_T000654"; gbkey "mRNA"; locus_tag "G4P62_000412"; orig_protein_id "gnl|WGS:JAAVVJ|G4P62_P000654"; orig_transcript_id "gnl|WGS:JAAVVJ|G4P62_T000654"; product "hypothetical protein"; transcript_biotype "mRNA";
CM025009.1	Genbank	exon	47858593	47858800	.	-	.	gene_id "G4P62_000412"; transcript_id "gnl|WGS:JAAVVJ|G4P62_T000654"; locus_tag "G4P62_000412"; orig_protein_id "gnl|WGS:JAAVVJ|G4P62_P000654"; orig_transcript_id "gnl|WGS:JAAVVJ|G4P62_T000654"; product "hypothetical protein"; transcript_biotype "mRNA"; exon_number "1";
CM025009.1	Genbank	exon	47858127	47858228	.	-	.	gene_id "G4P62_000412"; transcript_id "gnl|WGS:JAAVVJ|G4P62_T000654"; locus_tag "G4P62_000412"; orig_protein_id "gnl|WGS:JAAVVJ|G4P62_P000654"; orig_transcript_id "gnl|WGS:JAAVVJ|G4P62_T000654"; product "hypothetical protein"; transcript_biotype "mRNA"; exon_number "2";
CM025009.1	Genbank	exon	47857914	47858006	.	-	.	gene_id "G4P62_000412"; transcript_id "gnl|WGS:JAAVVJ|G4P62_T000654"; locus_tag "G4P62_000412"; orig_protein_id "gnl|WGS:JAAVVJ|G4P62_P000654"; orig_transcript_id "gnl|WGS:JAAVVJ|G4P62_T000654"; product "hypothetical protein"; transcript_biotype "mRNA"; exon_number "3";
CM025009.1	Genbank	exon	47854758	47856252	.	-	.	gene_id "G4P62_000412"; transcript_id "gnl|WGS:JAAVVJ|G4P62_T000654"; locus_tag "G4P62_000412"; orig_protein_id "gnl|WGS:JAAVVJ|G4P62_P000654"; orig_transcript_id "gnl|WGS:JAAVVJ|G4P62_T000654"; product "hypothetical protein"; transcript_biotype "mRNA"; exon_number "4";
CM025009.1	Genbank	CDS	47858593	47858667	.	-	0	gene_id "G4P62_000412"; transcript_id "gnl|WGS:JAAVVJ|G4P62_T000654"; gbkey "CDS"; locus_tag "G4P62_000412"; note "tRNA methyltransferase 11-2 homolog (S. cerevisiae)"; orig_transcript_id "gnl|WGS:JAAVVJ|G4P62_T000654"; product "hypothetical protein"; protein_id "KAF7228344.1"; exon_number "1";
CM025009.1	Genbank	CDS	47858127	47858228	.	-	0	gene_id "G4P62_000412"; transcript_id "gnl|WGS:JAAVVJ|G4P62_T000654"; gbkey "CDS"; locus_tag "G4P62_000412"; note "tRNA methyltransferase 11-2 homolog (S. cerevisiae)"; orig_transcript_id "gnl|WGS:JAAVVJ|G4P62_T000654"; product "hypothetical protein"; protein_id "KAF7228344.1"; exon_number "2";
CM025009.1	Genbank	CDS	47857914	47858006	.	-	0	gene_id "G4P62_000412"; transcript_id "gnl|WGS:JAAVVJ|G4P62_T000654"; gbkey "CDS"; locus_tag "G4P62_000412"; note "tRNA methyltransferase 11-2 homolog (S. cerevisiae)"; orig_transcript_id "gnl|WGS:JAAVVJ|G4P62_T000654"; product "hypothetical protein"; protein_id "KAF7228344.1"; exon_number "3";
CM025009.1	Genbank	CDS	47856154	47856252	.	-	0	gene_id "G4P62_000412"; transcript_id "gnl|WGS:JAAVVJ|G4P62_T000654"; gbkey "CDS"; locus_tag "G4P62_000412"; note "tRNA methyltransferase 11-2 homolog (S. cerevisiae)"; orig_transcript_id "gnl|WGS:JAAVVJ|G4P62_T000654"; product "hypothetical protein"; protein_id "KAF7228344.1"; exon_number "4";
CM025009.1	Genbank	start_codon	47858665	47858667	.	-	0	gene_id "G4P62_000412"; transcript_id "gnl|WGS:JAAVVJ|G4P62_T000654"; gbkey "CDS"; locus_tag "G4P62_000412"; note "tRNA methyltransferase 11-2 homolog (S. cerevisiae)"; orig_transcript_id "gnl|WGS:JAAVVJ|G4P62_T000654"; product "hypothetical protein"; protein_id "KAF7228344.1"; exon_number "1";
CM025009.1	Genbank	stop_codon	47856151	47856153	.	-	0	gene_id "G4P62_000412"; transcript_id "gnl|WGS:JAAVVJ|G4P62_T000654"; gbkey "CDS"; locus_tag "G4P62_000412"; note "tRNA methyltransferase 11-2 homolog (S. cerevisiae)"; orig_transcript_id "gnl|WGS:JAAVVJ|G4P62_T000654"; product "hypothetical protein"; protein_id "KAF7228344.1"; exon_number "4";
CM025009.1	Genbank	gene	47861744	47889193	.	-	.	gene_id "G4P62_000411"; transcript_id ""; description "autophagy-related protein 2 homolog A isoform"; gbkey "Gene"; gene "atg2a"; gene_biotype "protein_coding"; locus_tag "G4P62_000411";
CM025009.1	Genbank	transcript	47861744	47889193	.	-	.	gene_id "G4P62_000411"; transcript_id "gnl|WGS:JAAVVJ|G4P62_T000653"; gbkey "mRNA"; gene "atg2a"; locus_tag "G4P62_000411"; note "transcript variant X2"; orig_protein_id "gnl|WGS:JAAVVJ|G4P62_P000653"; orig_transcript_id "gnl|WGS:JAAVVJ|G4P62_T000653"; product "autophagy related 2A"; transcript_biotype "mRNA";
CM025009.1	Genbank	exon	47888662	47889193	.	-	.	gene_id "G4P62_000411"; transcript_id "gnl|WGS:JAAVVJ|G4P62_T000653"; gene "atg2a"; locus_tag "G4P62_000411"; note "transcript variant X2"; orig_protein_id "gnl|WGS:JAAVVJ|G4P62_P000653"; orig_transcript_id "gnl|WGS:JAAVVJ|G4P62_T000653"; product "autophagy related 2A"; transcript_biotype "mRNA"; exon_number "1";
CM025009.1	Genbank	exon	47887389	47887551	.	-	.	gene_id "G4P62_000411"; transcript_id "gnl|WGS:JAAVVJ|G4P62_T000653"; gene "atg2a"; locus_tag "G4P62_000411"; note "transcript variant X2"; orig_protein_id "gnl|WGS:JAAVVJ|G4P62_P000653"; orig_transcript_id "gnl|WGS:JAAVVJ|G4P62_T000653"; product "autophagy related 2A"; transcript_biotype "mRNA"; exon_number "2";
CM025009.1	Genbank	exon	47885724	47885873	.	-	.	gene_id "G4P62_000411"; transcript_id "gnl|WGS:JAAVVJ|G4P62_T000653"; gene "atg2a"; locus_tag "G4P62_000411"; note "transcript variant X2"; orig_protein_id "gnl|WGS:JAAVVJ|G4P62_P000653"; orig_transcript_id "gnl|WGS:JAAVVJ|G4P62_T000653"; product "autophagy related 2A"; transcript_biotype "mRNA"; exon_number "3";
CM025009.1	Genbank	exon	47885399	47885501	.	-	.	gene_id "G4P62_000411"; transcript_id "gnl|WGS:JAAVVJ|G4P62_T000653"; gene "atg2a"; locus_tag "G4P62_000411"; note "transcript variant X2"; orig_protein_id "gnl|WGS:JAAVVJ|G4P62_P000653"; orig_transcript_id "gnl|WGS:JAAVVJ|G4P62_T000653"; product "autophagy related 2A"; transcript_biotype "mRNA"; exon_number "4";
CM025009.1	Genbank	exon	47883505	47883643	.	-	.	gene_id "G4P62_000411"; transcript_id "gnl|WGS:JAAVVJ|G4P62_T000653"; gene "atg2a"; locus_tag "G4P62_000411"; note "transcript variant X2"; orig_protein_id "gnl|WGS:JAAVVJ|G4P62_P000653"; orig_transcript_id "gnl|WGS:JAAVVJ|G4P62_T000653"; product "autophagy related 2A"; transcript_biotype "mRNA"; exon_number "5";
CM025009.1	Genbank	exon	47882943	47883149	.	-	.	gene_id "G4P62_000411"; transcript_id "gnl|WGS:JAAVVJ|G4P62_T000653"; gene "atg2a"; locus_tag "G4P62_000411"; note "transcript variant X2"; orig_protein_id "gnl|WGS:JAAVVJ|G4P62_P000653"; orig_transcript_id "gnl|WGS:JAAVVJ|G4P62_T000653"; product "autophagy related 2A"; transcript_biotype "mRNA"; exon_number "6";
CM025009.1	Genbank	exon	47882760	47882859	.	-	.	gene_id "G4P62_000411"; transcript_id "gnl|WGS:JAAVVJ|G4P62_T000653"; gene "atg2a"; locus_tag "G4P62_000411"; note "transcript variant X2"; orig_protein_id "gnl|WGS:JAAVVJ|G4P62_P000653"; orig_transcript_id "gnl|WGS:JAAVVJ|G4P62_T000653"; product "autophagy related 2A"; transcript_biotype "mRNA"; exon_number "7";
CM025009.1	Genbank	exon	47881980	47882144	.	-	.	gene_id "G4P62_000411"; transcript_id "gnl|WGS:JAAVVJ|G4P62_T000653"; gene "atg2a"; locus_tag "G4P62_000411"; note "transcript variant X2"; orig_protein_id "gnl|WGS:JAAVVJ|G4P62_P000653"; orig_transcript_id "gnl|WGS:JAAVVJ|G4P62_T000653"; product "autophagy related 2A"; transcript_biotype "mRNA"; exon_number "8";
CM025009.1	Genbank	exon	47881453	47881595	.	-	.	gene_id "G4P62_000411"; transcript_id "gnl|WGS:JAAVVJ|G4P62_T000653"; gene "atg2a"; locus_tag "G4P62_000411"; note "transcript variant X2"; orig_protein_id "gnl|WGS:JAAVVJ|G4P62_P000653"; orig_transcript_id "gnl|WGS:JAAVVJ|G4P62_T000653"; product "autophagy related 2A"; transcript_biotype "mRNA"; exon_number "9";
CM025009.1	Genbank	exon	47880944	47881260	.	-	.	gene_id "G4P62_000411"; transcript_id "gnl|WGS:JAAVVJ|G4P62_T000653"; gene "atg2a"; locus_tag "G4P62_000411"; note "transcript variant X2"; orig_protein_id "gnl|WGS:JAAVVJ|G4P62_P000653"; orig_transcript_id "gnl|WGS:JAAVVJ|G4P62_T000653"; product "autophagy related 2A"; transcript_biotype "mRNA"; exon_number "10";
CM025009.1	Genbank	exon	47880520	47880661	.	-	.	gene_id "G4P62_000411"; transcript_id "gnl|WGS:JAAVVJ|G4P62_T000653"; gene "atg2a"; locus_tag "G4P62_000411"; note "transcript variant X2"; orig_protein_id "gnl|WGS:JAAVVJ|G4P62_P000653"; orig_transcript_id "gnl|WGS:JAAVVJ|G4P62_T000653"; product "autophagy related 2A"; transcript_biotype "mRNA"; exon_number "11";
CM025009.1	Genbank	exon	47880254	47880352	.	-	.	gene_id "G4P62_000411"; transcript_id "gnl|WGS:JAAVVJ|G4P62_T000653"; gene "atg2a"; locus_tag "G4P62_000411"; note "transcript variant X2"; orig_protein_id "gnl|WGS:JAAVVJ|G4P62_P000653"; orig_transcript_id "gnl|WGS:JAAVVJ|G4P62_T000653"; product "autophagy related 2A"; transcript_biotype "mRNA"; exon_number "12";
CM025009.1	Genbank	exon	47878006	47878161	.	-	.	gene_id "G4P62_000411"; transcript_id "gnl|WGS:JAAVVJ|G4P62_T000653"; gene "atg2a"; locus_tag "G4P62_000411"; note "transcript variant X2"; orig_protein_id "gnl|WGS:JAAVVJ|G4P62_P000653"; orig_transcript_id "gnl|WGS:JAAVVJ|G4P62_T000653"; product "autophagy related 2A"; transcript_biotype "mRNA"; exon_number "13";
CM025009.1	Genbank	exon	47877195	47877468	.	-	.	gene_id "G4P62_000411"; transcript_id "gnl|WGS:JAAVVJ|G4P62_T000653"; gene "atg2a"; locus_tag "G4P62_000411"; note "transcript variant X2"; orig_protein_id "gnl|WGS:JAAVVJ|G4P62_P000653"; orig_transcript_id "gnl|WGS:JAAVVJ|G4P62_T000653"; product "autophagy related 2A"; transcript_biotype "mRNA"; exon_number "14";
CM025009.1	Genbank	exon	47876966	47877038	.	-	.	gene_id "G4P62_000411"; transcript_id "gnl|WGS:JAAVVJ|G4P62_T000653"; gene "atg2a"; locus_tag "G4P62_000411"; note "transcript variant X2"; orig_protein_id "gnl|WGS:JAAVVJ|G4P62_P000653"; orig_transcript_id "gnl|WGS:JAAVVJ|G4P62_T000653"; product "autophagy related 2A"; transcript_biotype "mRNA"; exon_number "15";
CM025009.1	Genbank	exon	47876213	47876384	.	-	.	gene_id "G4P62_000411"; transcript_id "gnl|WGS:JAAVVJ|G4P62_T000653"; gene "atg2a"; locus_tag "G4P62_000411"; note "transcript variant X2"; orig_protein_id "gnl|WGS:JAAVVJ|G4P62_P000653"; orig_transcript_id "gnl|WGS:JAAVVJ|G4P62_T000653"; product "autophagy related 2A"; transcript_biotype "mRNA"; exon_number "16";
CM025009.1	Genbank	exon	47875996	47876138	.	-	.	gene_id "G4P62_000411"; transcript_id "gnl|WGS:JAAVVJ|G4P62_T000653"; gene "atg2a"; locus_tag "G4P62_000411"; note "transcript variant X2"; orig_protein_id "gnl|WGS:JAAVVJ|G4P62_P000653"; orig_transcript_id "gnl|WGS:JAAVVJ|G4P62_T000653"; product "autophagy related 2A"; transcript_biotype "mRNA"; exon_number "17";
CM025009.1	Genbank	exon	47875737	47875858	.	-	.	gene_id "G4P62_000411"; transcript_id "gnl|WGS:JAAVVJ|G4P62_T000653"; gene "atg2a"; locus_tag "G4P62_000411"; note "transcript variant X2"; orig_protein_id "gnl|WGS:JAAVVJ|G4P62_P000653"; orig_transcript_id "gnl|WGS:JAAVVJ|G4P62_T000653"; product "autophagy related 2A"; transcript_biotype "mRNA"; exon_number "18";
CM025009.1	Genbank	exon	47875408	47875565	.	-	.	gene_id "G4P62_000411"; transcript_id "gnl|WGS:JAAVVJ|G4P62_T000653"; gene "atg2a"; locus_tag "G4P62_000411"; note "transcript variant X2"; orig_protein_id "gnl|WGS:JAAVVJ|G4P62_P000653"; orig_transcript_id "gnl|WGS:JAAVVJ|G4P62_T000653"; product "autophagy related 2A"; transcript_biotype "mRNA"; exon_number "19";
CM025009.1	Genbank	exon	47873964	47874096	.	-	.	gene_id "G4P62_000411"; transcript_id "gnl|WGS:JAAVVJ|G4P62_T000653"; gene "atg2a"; locus_tag "G4P62_000411"; note "transcript variant X2"; orig_protein_id "gnl|WGS:JAAVVJ|G4P62_P000653"; orig_transcript_id "gnl|WGS:JAAVVJ|G4P62_T000653"; product "autophagy related 2A"; transcript_biotype "mRNA"; exon_number "20";
CM025009.1	Genbank	exon	47873681	47873865	.	-	.	gene_id "G4P62_000411"; transcript_id "gnl|WGS:JAAVVJ|G4P62_T000653"; gene "atg2a"; locus_tag "G4P62_000411"; note "transcript variant X2"; orig_protein_id "gnl|WGS:JAAVVJ|G4P62_P000653"; orig_transcript_id "gnl|WGS:JAAVVJ|G4P62_T000653"; product "autophagy related 2A"; transcript_biotype "mRNA"; exon_number "21";
CM025009.1	Genbank	exon	47873524	47873604	.	-	.	gene_id "G4P62_000411"; transcript_id "gnl|WGS:JAAVVJ|G4P62_T000653"; gene "atg2a"; locus_tag "G4P62_000411"; note "transcript variant X2"; orig_protein_id "gnl|WGS:JAAVVJ|G4P62_P000653"; orig_transcript_id "gnl|WGS:JAAVVJ|G4P62_T000653"; product "autophagy related 2A"; transcript_biotype "mRNA"; exon_number "22";
CM025009.1	Genbank	exon	47872282	47872388	.	-	.	gene_id "G4P62_000411"; transcript_id "gnl|WGS:JAAVVJ|G4P62_T000653"; gene "atg2a"; locus_tag "G4P62_000411"; note "transcript variant X2"; orig_protein_id "gnl|WGS:JAAVVJ|G4P62_P000653"; orig_transcript_id "gnl|WGS:JAAVVJ|G4P62_T000653"; product "autophagy related 2A"; transcript_biotype "mRNA"; exon_number "23";
CM025009.1	Genbank	exon	47872095	47872187	.	-	.	gene_id "G4P62_000411"; transcript_id "gnl|WGS:JAAVVJ|G4P62_T000653"; gene "atg2a"; locus_tag "G4P62_000411"; note "transcript variant X2"; orig_protein_id "gnl|WGS:JAAVVJ|G4P62_P000653"; orig_transcript_id "gnl|WGS:JAAVVJ|G4P62_T000653"; product "autophagy related 2A"; transcript_biotype "mRNA"; exon_number "24";
CM025009.1	Genbank	exon	47871875	47871945	.	-	.	gene_id "G4P62_000411"; transcript_id "gnl|WGS:JAAVVJ|G4P62_T000653"; gene "atg2a"; locus_tag "G4P62_000411"; note "transcript variant X2"; orig_protein_id "gnl|WGS:JAAVVJ|G4P62_P000653"; orig_transcript_id "gnl|WGS:JAAVVJ|G4P62_T000653"; product "autophagy related 2A"; transcript_biotype "mRNA"; exon_number "25";
CM025009.1	Genbank	exon	47871208	47871284	.	-	.	gene_id "G4P62_000411"; transcript_id "gnl|WGS:JAAVVJ|G4P62_T000653"; gene "atg2a"; locus_tag "G4P62_000411"; note "transcript variant X2"; orig_protein_id "gnl|WGS:JAAVVJ|G4P62_P000653"; orig_transcript_id "gnl|WGS:JAAVVJ|G4P62_T000653"; product "autophagy related 2A"; transcript_biotype "mRNA"; exon_number "26";
CM025009.1	Genbank	exon	47870560	47870730	.	-	.	gene_id "G4P62_000411"; transcript_id "gnl|WGS:JAAVVJ|G4P62_T000653"; gene "atg2a"; locus_tag "G4P62_000411"; note "transcript variant X2"; orig_protein_id "gnl|WGS:JAAVVJ|G4P62_P000653"; orig_transcript_id "gnl|WGS:JAAVVJ|G4P62_T000653"; product "autophagy related 2A"; transcript_biotype "mRNA"; exon_number "27";
CM025009.1	Genbank	exon	47866866	47866992	.	-	.	gene_id "G4P62_000411"; transcript_id "gnl|WGS:JAAVVJ|G4P62_T000653"; gene "atg2a"; locus_tag "G4P62_000411"; note "transcript variant X2"; orig_protein_id "gnl|WGS:JAAVVJ|G4P62_P000653"; orig_transcript_id "gnl|WGS:JAAVVJ|G4P62_T000653"; product "autophagy related 2A"; transcript_biotype "mRNA"; exon_number "28";
CM025009.1	Genbank	exon	47866532	47866755	.	-	.	gene_id "G4P62_000411"; transcript_id "gnl|WGS:JAAVVJ|G4P62_T000653"; gene "atg2a"; locus_tag "G4P62_000411"; note "transcript variant X2"; orig_protein_id "gnl|WGS:JAAVVJ|G4P62_P000653"; orig_transcript_id "gnl|WGS:JAAVVJ|G4P62_T000653"; product "autophagy related 2A"; transcript_biotype "mRNA"; exon_number "29";
CM025009.1	Genbank	exon	47866225	47866454	.	-	.	gene_id "G4P62_000411"; transcript_id "gnl|WGS:JAAVVJ|G4P62_T000653"; gene "atg2a"; locus_tag "G4P62_000411"; note "transcript variant X2"; orig_protein_id "gnl|WGS:JAAVVJ|G4P62_P000653"; orig_transcript_id "gnl|WGS:JAAVVJ|G4P62_T000653"; product "autophagy related 2A"; transcript_biotype "mRNA"; exon_number "30";
CM025009.1	Genbank	exon	47866011	47866146	.	-	.	gene_id "G4P62_000411"; transcript_id "gnl|WGS:JAAVVJ|G4P62_T000653"; gene "atg2a"; locus_tag "G4P62_000411"; note "transcript variant X2"; orig_protein_id "gnl|WGS:JAAVVJ|G4P62_P000653"; orig_transcript_id "gnl|WGS:JAAVVJ|G4P62_T000653"; product "autophagy related 2A"; transcript_biotype "mRNA"; exon_number "31";
CM025009.1	Genbank	exon	47865490	47865717	.	-	.	gene_id "G4P62_000411"; transcript_id "gnl|WGS:JAAVVJ|G4P62_T000653"; gene "atg2a"; locus_tag "G4P62_000411"; note "transcript variant X2"; orig_protein_id "gnl|WGS:JAAVVJ|G4P62_P000653"; orig_transcript_id "gnl|WGS:JAAVVJ|G4P62_T000653"; product "autophagy related 2A"; transcript_biotype "mRNA"; exon_number "32";
CM025009.1	Genbank	exon	47865264	47865365	.	-	.	gene_id "G4P62_000411"; transcript_id "gnl|WGS:JAAVVJ|G4P62_T000653"; gene "atg2a"; locus_tag "G4P62_000411"; note "transcript variant X2"; orig_protein_id "gnl|WGS:JAAVVJ|G4P62_P000653"; orig_transcript_id "gnl|WGS:JAAVVJ|G4P62_T000653"; product "autophagy related 2A"; transcript_biotype "mRNA"; exon_number "33";
CM025009.1	Genbank	exon	47864842	47864926	.	-	.	gene_id "G4P62_000411"; transcript_id "gnl|WGS:JAAVVJ|G4P62_T000653"; gene "atg2a"; locus_tag "G4P62_000411"; note "transcript variant X2"; orig_protein_id "gnl|WGS:JAAVVJ|G4P62_P000653"; orig_transcript_id "gnl|WGS:JAAVVJ|G4P62_T000653"; product "autophagy related 2A"; transcript_biotype "mRNA"; exon_number "34";
CM025009.1	Genbank	exon	47864585	47864738	.	-	.	gene_id "G4P62_000411"; transcript_id "gnl|WGS:JAAVVJ|G4P62_T000653"; gene "atg2a"; locus_tag "G4P62_000411"; note "transcript variant X2"; orig_protein_id "gnl|WGS:JAAVVJ|G4P62_P000653"; orig_transcript_id "gnl|WGS:JAAVVJ|G4P62_T000653"; product "autophagy related 2A"; transcript_biotype "mRNA"; exon_number "35";
CM025009.1	Genbank	exon	47864353	47864422	.	-	.	gene_id "G4P62_000411"; transcript_id "gnl|WGS:JAAVVJ|G4P62_T000653"; gene "atg2a"; locus_tag "G4P62_000411"; note "transcript variant X2"; orig_protein_id "gnl|WGS:JAAVVJ|G4P62_P000653"; orig_transcript_id "gnl|WGS:JAAVVJ|G4P62_T000653"; product "autophagy related 2A"; transcript_biotype "mRNA"; exon_number "36";
CM025009.1	Genbank	exon	47864178	47864260	.	-	.	gene_id "G4P62_000411"; transcript_id "gnl|WGS:JAAVVJ|G4P62_T000653"; gene "atg2a"; locus_tag "G4P62_000411"; note "transcript variant X2"; orig_protein_id "gnl|WGS:JAAVVJ|G4P62_P000653"; orig_transcript_id "gnl|WGS:JAAVVJ|G4P62_T000653"; product "autophagy related 2A"; transcript_biotype "mRNA"; exon_number "37";
CM025009.1	Genbank	exon	47863932	47864053	.	-	.	gene_id "G4P62_000411"; transcript_id "gnl|WGS:JAAVVJ|G4P62_T000653"; gene "atg2a"; locus_tag "G4P62_000411"; note "transcript variant X2"; orig_protein_id "gnl|WGS:JAAVVJ|G4P62_P000653"; orig_transcript_id "gnl|WGS:JAAVVJ|G4P62_T000653"; product "autophagy related 2A"; transcript_biotype "mRNA"; exon_number "38";
CM025009.1	Genbank	exon	47863689	47863843	.	-	.	gene_id "G4P62_000411"; transcript_id "gnl|WGS:JAAVVJ|G4P62_T000653"; gene "atg2a"; locus_tag "G4P62_000411"; note "transcript variant X2"; orig_protein_id "gnl|WGS:JAAVVJ|G4P62_P000653"; orig_transcript_id "gnl|WGS:JAAVVJ|G4P62_T000653"; product "autophagy related 2A"; transcript_biotype "mRNA"; exon_number "39";
CM025009.1	Genbank	exon	47863444	47863602	.	-	.	gene_id "G4P62_000411"; transcript_id "gnl|WGS:JAAVVJ|G4P62_T000653"; gene "atg2a"; locus_tag "G4P62_000411"; note "transcript variant X2"; orig_protein_id "gnl|WGS:JAAVVJ|G4P62_P000653"; orig_transcript_id "gnl|WGS:JAAVVJ|G4P62_T000653"; product "autophagy related 2A"; transcript_biotype "mRNA"; exon_number "40";
CM025009.1	Genbank	exon	47861744	47863263	.	-	.	gene_id "G4P62_000411"; transcript_id "gnl|WGS:JAAVVJ|G4P62_T000653"; gene "atg2a"; locus_tag "G4P62_000411"; note "transcript variant X2"; orig_protein_id "gnl|WGS:JAAVVJ|G4P62_P000653"; orig_transcript_id "gnl|WGS:JAAVVJ|G4P62_T000653"; product "autophagy related 2A"; transcript_biotype "mRNA"; exon_number "41";
CM025009.1	Genbank	CDS	47888662	47888832	.	-	0	gene_id "G4P62_000411"; transcript_id "gnl|WGS:JAAVVJ|G4P62_T000653"; gbkey "CDS"; gene "atg2a"; locus_tag "G4P62_000411"; orig_transcript_id "gnl|WGS:JAAVVJ|G4P62_T000653"; product "transcript variant X2"; protein_id "KAF7228343.1"; exon_number "1";
CM025009.1	Genbank	CDS	47887389	47887551	.	-	0	gene_id "G4P62_000411"; transcript_id "gnl|WGS:JAAVVJ|G4P62_T000653"; gbkey "CDS"; gene "atg2a"; locus_tag "G4P62_000411"; orig_transcript_id "gnl|WGS:JAAVVJ|G4P62_T000653"; product "transcript variant X2"; protein_id "KAF7228343.1"; exon_number "2";
CM025009.1	Genbank	CDS	47885724	47885873	.	-	2	gene_id "G4P62_000411"; transcript_id "gnl|WGS:JAAVVJ|G4P62_T000653"; gbkey "CDS"; gene "atg2a"; locus_tag "G4P62_000411"; orig_transcript_id "gnl|WGS:JAAVVJ|G4P62_T000653"; product "transcript variant X2"; protein_id "KAF7228343.1"; exon_number "3";
CM025009.1	Genbank	CDS	47885399	47885501	.	-	2	gene_id "G4P62_000411"; transcript_id "gnl|WGS:JAAVVJ|G4P62_T000653"; gbkey "CDS"; gene "atg2a"; locus_tag "G4P62_000411"; orig_transcript_id "gnl|WGS:JAAVVJ|G4P62_T000653"; product "transcript variant X2"; protein_id "KAF7228343.1"; exon_number "4";
CM025009.1	Genbank	CDS	47883505	47883643	.	-	1	gene_id "G4P62_000411"; transcript_id "gnl|WGS:JAAVVJ|G4P62_T000653"; gbkey "CDS"; gene "atg2a"; locus_tag "G4P62_000411"; orig_transcript_id "gnl|WGS:JAAVVJ|G4P62_T000653"; product "transcript variant X2"; protein_id "KAF7228343.1"; exon_number "5";
CM025009.1	Genbank	CDS	47882943	47883149	.	-	0	gene_id "G4P62_000411"; transcript_id "gnl|WGS:JAAVVJ|G4P62_T000653"; gbkey "CDS"; gene "atg2a"; locus_tag "G4P62_000411"; orig_transcript_id "gnl|WGS:JAAVVJ|G4P62_T000653"; product "transcript variant X2"; protein_id "KAF7228343.1"; exon_number "6";
CM025009.1	Genbank	CDS	47882760	47882859	.	-	0	gene_id "G4P62_000411"; transcript_id "gnl|WGS:JAAVVJ|G4P62_T000653"; gbkey "CDS"; gene "atg2a"; locus_tag "G4P62_000411"; orig_transcript_id "gnl|WGS:JAAVVJ|G4P62_T000653"; product "transcript variant X2"; protein_id "KAF7228343.1"; exon_number "7";
CM025009.1	Genbank	CDS	47881980	47882144	.	-	2	gene_id "G4P62_000411"; transcript_id "gnl|WGS:JAAVVJ|G4P62_T000653"; gbkey "CDS"; gene "atg2a"; locus_tag "G4P62_000411"; orig_transcript_id "gnl|WGS:JAAVVJ|G4P62_T000653"; product "transcript variant X2"; protein_id "KAF7228343.1"; exon_number "8";
CM025009.1	Genbank	CDS	47881453	47881595	.	-	2	gene_id "G4P62_000411"; transcript_id "gnl|WGS:JAAVVJ|G4P62_T000653"; gbkey "CDS"; gene "atg2a"; locus_tag "G4P62_000411"; orig_transcript_id "gnl|WGS:JAAVVJ|G4P62_T000653"; product "transcript variant X2"; protein_id "KAF7228343.1"; exon_number "9";
CM025009.1	Genbank	CDS	47880944	47881260	.	-	0	gene_id "G4P62_000411"; transcript_id "gnl|WGS:JAAVVJ|G4P62_T000653"; gbkey "CDS"; gene "atg2a"; locus_tag "G4P62_000411"; orig_transcript_id "gnl|WGS:JAAVVJ|G4P62_T000653"; product "transcript variant X2"; protein_id "KAF7228343.1"; exon_number "10";
CM025009.1	Genbank	CDS	47880520	47880661	.	-	1	gene_id "G4P62_000411"; transcript_id "gnl|WGS:JAAVVJ|G4P62_T000653"; gbkey "CDS"; gene "atg2a"; locus_tag "G4P62_000411"; orig_transcript_id "gnl|WGS:JAAVVJ|G4P62_T000653"; product "transcript variant X2"; protein_id "KAF7228343.1"; exon_number "11";
CM025009.1	Genbank	CDS	47880254	47880352	.	-	0	gene_id "G4P62_000411"; transcript_id "gnl|WGS:JAAVVJ|G4P62_T000653"; gbkey "CDS"; gene "atg2a"; locus_tag "G4P62_000411"; orig_transcript_id "gnl|WGS:JAAVVJ|G4P62_T000653"; product "transcript variant X2"; protein_id "KAF7228343.1"; exon_number "12";
CM025009.1	Genbank	CDS	47878006	47878161	.	-	0	gene_id "G4P62_000411"; transcript_id "gnl|WGS:JAAVVJ|G4P62_T000653"; gbkey "CDS"; gene "atg2a"; locus_tag "G4P62_000411"; orig_transcript_id "gnl|WGS:JAAVVJ|G4P62_T000653"; product "transcript variant X2"; protein_id "KAF7228343.1"; exon_number "13";
CM025009.1	Genbank	CDS	47877195	47877468	.	-	0	gene_id "G4P62_000411"; transcript_id "gnl|WGS:JAAVVJ|G4P62_T000653"; gbkey "CDS"; gene "atg2a"; locus_tag "G4P62_000411"; orig_transcript_id "gnl|WGS:JAAVVJ|G4P62_T000653"; product "transcript variant X2"; protein_id "KAF7228343.1"; exon_number "14";
CM025009.1	Genbank	CDS	47876966	47877038	.	-	2	gene_id "G4P62_000411"; transcript_id "gnl|WGS:JAAVVJ|G4P62_T000653"; gbkey "CDS"; gene "atg2a"; locus_tag "G4P62_000411"; orig_transcript_id "gnl|WGS:JAAVVJ|G4P62_T000653"; product "transcript variant X2"; protein_id "KAF7228343.1"; exon_number "15";
CM025009.1	Genbank	CDS	47876213	47876384	.	-	1	gene_id "G4P62_000411"; transcript_id "gnl|WGS:JAAVVJ|G4P62_T000653"; gbkey "CDS"; gene "atg2a"; locus_tag "G4P62_000411"; orig_transcript_id "gnl|WGS:JAAVVJ|G4P62_T000653"; product "transcript variant X2"; protein_id "KAF7228343.1"; exon_number "16";
CM025009.1	Genbank	CDS	47875996	47876138	.	-	0	gene_id "G4P62_000411"; transcript_id "gnl|WGS:JAAVVJ|G4P62_T000653"; gbkey "CDS"; gene "atg2a"; locus_tag "G4P62_000411"; orig_transcript_id "gnl|WGS:JAAVVJ|G4P62_T000653"; product "transcript variant X2"; protein_id "KAF7228343.1"; exon_number "17";
CM025009.1	Genbank	CDS	47875737	47875858	.	-	1	gene_id "G4P62_000411"; transcript_id "gnl|WGS:JAAVVJ|G4P62_T000653"; gbkey "CDS"; gene "atg2a"; locus_tag "G4P62_000411"; orig_transcript_id "gnl|WGS:JAAVVJ|G4P62_T000653"; product "transcript variant X2"; protein_id "KAF7228343.1"; exon_number "18";
CM025009.1	Genbank	CDS	47875408	47875565	.	-	2	gene_id "G4P62_000411"; transcript_id "gnl|WGS:JAAVVJ|G4P62_T000653"; gbkey "CDS"; gene "atg2a"; locus_tag "G4P62_000411"; orig_transcript_id "gnl|WGS:JAAVVJ|G4P62_T000653"; product "transcript variant X2"; protein_id "KAF7228343.1"; exon_number "19";
CM025009.1	Genbank	CDS	47873964	47874096	.	-	0	gene_id "G4P62_000411"; transcript_id "gnl|WGS:JAAVVJ|G4P62_T000653"; gbkey "CDS"; gene "atg2a"; locus_tag "G4P62_000411"; orig_transcript_id "gnl|WGS:JAAVVJ|G4P62_T000653"; product "transcript variant X2"; protein_id "KAF7228343.1"; exon_number "20";
CM025009.1	Genbank	CDS	47873681	47873865	.	-	2	gene_id "G4P62_000411"; transcript_id "gnl|WGS:JAAVVJ|G4P62_T000653"; gbkey "CDS"; gene "atg2a"; locus_tag "G4P62_000411"; orig_transcript_id "gnl|WGS:JAAVVJ|G4P62_T000653"; product "transcript variant X2"; protein_id "KAF7228343.1"; exon_number "21";
CM025009.1	Genbank	CDS	47873524	47873604	.	-	0	gene_id "G4P62_000411"; transcript_id "gnl|WGS:JAAVVJ|G4P62_T000653"; gbkey "CDS"; gene "atg2a"; locus_tag "G4P62_000411"; orig_transcript_id "gnl|WGS:JAAVVJ|G4P62_T000653"; product "transcript variant X2"; protein_id "KAF7228343.1"; exon_number "22";
CM025009.1	Genbank	CDS	47872282	47872388	.	-	0	gene_id "G4P62_000411"; transcript_id "gnl|WGS:JAAVVJ|G4P62_T000653"; gbkey "CDS"; gene "atg2a"; locus_tag "G4P62_000411"; orig_transcript_id "gnl|WGS:JAAVVJ|G4P62_T000653"; product "transcript variant X2"; protein_id "KAF7228343.1"; exon_number "23";
CM025009.1	Genbank	CDS	47872095	47872187	.	-	1	gene_id "G4P62_000411"; transcript_id "gnl|WGS:JAAVVJ|G4P62_T000653"; gbkey "CDS"; gene "atg2a"; locus_tag "G4P62_000411"; orig_transcript_id "gnl|WGS:JAAVVJ|G4P62_T000653"; product "transcript variant X2"; protein_id "KAF7228343.1"; exon_number "24";
CM025009.1	Genbank	CDS	47871875	47871945	.	-	1	gene_id "G4P62_000411"; transcript_id "gnl|WGS:JAAVVJ|G4P62_T000653"; gbkey "CDS"; gene "atg2a"; locus_tag "G4P62_000411"; orig_transcript_id "gnl|WGS:JAAVVJ|G4P62_T000653"; product "transcript variant X2"; protein_id "KAF7228343.1"; exon_number "25";
CM025009.1	Genbank	CDS	47871208	47871284	.	-	2	gene_id "G4P62_000411"; transcript_id "gnl|WGS:JAAVVJ|G4P62_T000653"; gbkey "CDS"; gene "atg2a"; locus_tag "G4P62_000411"; orig_transcript_id "gnl|WGS:JAAVVJ|G4P62_T000653"; product "transcript variant X2"; protein_id "KAF7228343.1"; exon_number "26";
CM025009.1	Genbank	CDS	47870560	47870730	.	-	0	gene_id "G4P62_000411"; transcript_id "gnl|WGS:JAAVVJ|G4P62_T000653"; gbkey "CDS"; gene "atg2a"; locus_tag "G4P62_000411"; orig_transcript_id "gnl|WGS:JAAVVJ|G4P62_T000653"; product "transcript variant X2"; protein_id "KAF7228343.1"; exon_number "27";
CM025009.1	Genbank	CDS	47866866	47866992	.	-	0	gene_id "G4P62_000411"; transcript_id "gnl|WGS:JAAVVJ|G4P62_T000653"; gbkey "CDS"; gene "atg2a"; locus_tag "G4P62_000411"; orig_transcript_id "gnl|WGS:JAAVVJ|G4P62_T000653"; product "transcript variant X2"; protein_id "KAF7228343.1"; exon_number "28";
CM025009.1	Genbank	CDS	47866532	47866755	.	-	2	gene_id "G4P62_000411"; transcript_id "gnl|WGS:JAAVVJ|G4P62_T000653"; gbkey "CDS"; gene "atg2a"; locus_tag "G4P62_000411"; orig_transcript_id "gnl|WGS:JAAVVJ|G4P62_T000653"; product "transcript variant X2"; protein_id "KAF7228343.1"; exon_number "29";
CM025009.1	Genbank	CDS	47866225	47866454	.	-	0	gene_id "G4P62_000411"; transcript_id "gnl|WGS:JAAVVJ|G4P62_T000653"; gbkey "CDS"; gene "atg2a"; locus_tag "G4P62_000411"; orig_transcript_id "gnl|WGS:JAAVVJ|G4P62_T000653"; product "transcript variant X2"; protein_id "KAF7228343.1"; exon_number "30";
CM025009.1	Genbank	CDS	47866011	47866146	.	-	1	gene_id "G4P62_000411"; transcript_id "gnl|WGS:JAAVVJ|G4P62_T000653"; gbkey "CDS"; gene "atg2a"; locus_tag "G4P62_000411"; orig_transcript_id "gnl|WGS:JAAVVJ|G4P62_T000653"; product "transcript variant X2"; protein_id "KAF7228343.1"; exon_number "31";
CM025009.1	Genbank	CDS	47865490	47865717	.	-	0	gene_id "G4P62_000411"; transcript_id "gnl|WGS:JAAVVJ|G4P62_T000653"; gbkey "CDS"; gene "atg2a"; locus_tag "G4P62_000411"; orig_transcript_id "gnl|WGS:JAAVVJ|G4P62_T000653"; product "transcript variant X2"; protein_id "KAF7228343.1"; exon_number "32";
CM025009.1	Genbank	CDS	47865264	47865365	.	-	0	gene_id "G4P62_000411"; transcript_id "gnl|WGS:JAAVVJ|G4P62_T000653"; gbkey "CDS"; gene "atg2a"; locus_tag "G4P62_000411"; orig_transcript_id "gnl|WGS:JAAVVJ|G4P62_T000653"; product "transcript variant X2"; protein_id "KAF7228343.1"; exon_number "33";
CM025009.1	Genbank	CDS	47864842	47864926	.	-	0	gene_id "G4P62_000411"; transcript_id "gnl|WGS:JAAVVJ|G4P62_T000653"; gbkey "CDS"; gene "atg2a"; locus_tag "G4P62_000411"; orig_transcript_id "gnl|WGS:JAAVVJ|G4P62_T000653"; product "transcript variant X2"; protein_id "KAF7228343.1"; exon_number "34";
CM025009.1	Genbank	CDS	47864585	47864738	.	-	2	gene_id "G4P62_000411"; transcript_id "gnl|WGS:JAAVVJ|G4P62_T000653"; gbkey "CDS"; gene "atg2a"; locus_tag "G4P62_000411"; orig_transcript_id "gnl|WGS:JAAVVJ|G4P62_T000653"; product "transcript variant X2"; protein_id "KAF7228343.1"; exon_number "35";
CM025009.1	Genbank	CDS	47864353	47864422	.	-	1	gene_id "G4P62_000411"; transcript_id "gnl|WGS:JAAVVJ|G4P62_T000653"; gbkey "CDS"; gene "atg2a"; locus_tag "G4P62_000411"; orig_transcript_id "gnl|WGS:JAAVVJ|G4P62_T000653"; product "transcript variant X2"; protein_id "KAF7228343.1"; exon_number "36";
CM025009.1	Genbank	CDS	47864178	47864260	.	-	0	gene_id "G4P62_000411"; transcript_id "gnl|WGS:JAAVVJ|G4P62_T000653"; gbkey "CDS"; gene "atg2a"; locus_tag "G4P62_000411"; orig_transcript_id "gnl|WGS:JAAVVJ|G4P62_T000653"; product "transcript variant X2"; protein_id "KAF7228343.1"; exon_number "37";
CM025009.1	Genbank	CDS	47863932	47864053	.	-	1	gene_id "G4P62_000411"; transcript_id "gnl|WGS:JAAVVJ|G4P62_T000653"; gbkey "CDS"; gene "atg2a"; locus_tag "G4P62_000411"; orig_transcript_id "gnl|WGS:JAAVVJ|G4P62_T000653"; product "transcript variant X2"; protein_id "KAF7228343.1"; exon_number "38";
CM025009.1	Genbank	CDS	47863689	47863843	.	-	2	gene_id "G4P62_000411"; transcript_id "gnl|WGS:JAAVVJ|G4P62_T000653"; gbkey "CDS"; gene "atg2a"; locus_tag "G4P62_000411"; orig_transcript_id "gnl|WGS:JAAVVJ|G4P62_T000653"; product "transcript variant X2"; protein_id "KAF7228343.1"; exon_number "39";
CM025009.1	Genbank	CDS	47863444	47863602	.	-	0	gene_id "G4P62_000411"; transcript_id "gnl|WGS:JAAVVJ|G4P62_T000653"; gbkey "CDS"; gene "atg2a"; locus_tag "G4P62_000411"; orig_transcript_id "gnl|WGS:JAAVVJ|G4P62_T000653"; product "transcript variant X2"; protein_id "KAF7228343.1"; exon_number "40";
CM025009.1	Genbank	CDS	47863030	47863263	.	-	0	gene_id "G4P62_000411"; transcript_id "gnl|WGS:JAAVVJ|G4P62_T000653"; gbkey "CDS"; gene "atg2a"; locus_tag "G4P62_000411"; orig_transcript_id "gnl|WGS:JAAVVJ|G4P62_T000653"; product "transcript variant X2"; protein_id "KAF7228343.1"; exon_number "41";
CM025009.1	Genbank	start_codon	47888830	47888832	.	-	0	gene_id "G4P62_000411"; transcript_id "gnl|WGS:JAAVVJ|G4P62_T000653"; gbkey "CDS"; gene "atg2a"; locus_tag "G4P62_000411"; orig_transcript_id "gnl|WGS:JAAVVJ|G4P62_T000653"; product "transcript variant X2"; protein_id "KAF7228343.1"; exon_number "1";
CM025009.1	Genbank	stop_codon	47863027	47863029	.	-	0	gene_id "G4P62_000411"; transcript_id "gnl|WGS:JAAVVJ|G4P62_T000653"; gbkey "CDS"; gene "atg2a"; locus_tag "G4P62_000411"; orig_transcript_id "gnl|WGS:JAAVVJ|G4P62_T000653"; product "transcript variant X2"; protein_id "KAF7228343.1"; exon_number "41";
CM025009.1	Genbank	transcript	47861744	47889193	.	-	.	gene_id "G4P62_000411"; transcript_id "gnl|WGS:JAAVVJ|G4P62_T000652"; gbkey "mRNA"; gene "atg2a"; locus_tag "G4P62_000411"; note "transcript variant X1"; orig_protein_id "gnl|WGS:JAAVVJ|G4P62_P000652"; orig_transcript_id "gnl|WGS:JAAVVJ|G4P62_T000652"; product "autophagy related 2A"; transcript_biotype "mRNA";
CM025009.1	Genbank	exon	47888662	47889193	.	-	.	gene_id "G4P62_000411"; transcript_id "gnl|WGS:JAAVVJ|G4P62_T000652"; gene "atg2a"; locus_tag "G4P62_000411"; note "transcript variant X1"; orig_protein_id "gnl|WGS:JAAVVJ|G4P62_P000652"; orig_transcript_id "gnl|WGS:JAAVVJ|G4P62_T000652"; product "autophagy related 2A"; transcript_biotype "mRNA"; exon_number "1";
CM025009.1	Genbank	exon	47887389	47887551	.	-	.	gene_id "G4P62_000411"; transcript_id "gnl|WGS:JAAVVJ|G4P62_T000652"; gene "atg2a"; locus_tag "G4P62_000411"; note "transcript variant X1"; orig_protein_id "gnl|WGS:JAAVVJ|G4P62_P000652"; orig_transcript_id "gnl|WGS:JAAVVJ|G4P62_T000652"; product "autophagy related 2A"; transcript_biotype "mRNA"; exon_number "2";
CM025009.1	Genbank	exon	47885724	47885873	.	-	.	gene_id "G4P62_000411"; transcript_id "gnl|WGS:JAAVVJ|G4P62_T000652"; gene "atg2a"; locus_tag "G4P62_000411"; note "transcript variant X1"; orig_protein_id "gnl|WGS:JAAVVJ|G4P62_P000652"; orig_transcript_id "gnl|WGS:JAAVVJ|G4P62_T000652"; product "autophagy related 2A"; transcript_biotype "mRNA"; exon_number "3";
CM025009.1	Genbank	exon	47885399	47885501	.	-	.	gene_id "G4P62_000411"; transcript_id "gnl|WGS:JAAVVJ|G4P62_T000652"; gene "atg2a"; locus_tag "G4P62_000411"; note "transcript variant X1"; orig_protein_id "gnl|WGS:JAAVVJ|G4P62_P000652"; orig_transcript_id "gnl|WGS:JAAVVJ|G4P62_T000652"; product "autophagy related 2A"; transcript_biotype "mRNA"; exon_number "4";
CM025009.1	Genbank	exon	47883505	47883643	.	-	.	gene_id "G4P62_000411"; transcript_id "gnl|WGS:JAAVVJ|G4P62_T000652"; gene "atg2a"; locus_tag "G4P62_000411"; note "transcript variant X1"; orig_protein_id "gnl|WGS:JAAVVJ|G4P62_P000652"; orig_transcript_id "gnl|WGS:JAAVVJ|G4P62_T000652"; product "autophagy related 2A"; transcript_biotype "mRNA"; exon_number "5";
CM025009.1	Genbank	exon	47882943	47883149	.	-	.	gene_id "G4P62_000411"; transcript_id "gnl|WGS:JAAVVJ|G4P62_T000652"; gene "atg2a"; locus_tag "G4P62_000411"; note "transcript variant X1"; orig_protein_id "gnl|WGS:JAAVVJ|G4P62_P000652"; orig_transcript_id "gnl|WGS:JAAVVJ|G4P62_T000652"; product "autophagy related 2A"; transcript_biotype "mRNA"; exon_number "6";
CM025009.1	Genbank	exon	47882760	47882859	.	-	.	gene_id "G4P62_000411"; transcript_id "gnl|WGS:JAAVVJ|G4P62_T000652"; gene "atg2a"; locus_tag "G4P62_000411"; note "transcript variant X1"; orig_protein_id "gnl|WGS:JAAVVJ|G4P62_P000652"; orig_transcript_id "gnl|WGS:JAAVVJ|G4P62_T000652"; product "autophagy related 2A"; transcript_biotype "mRNA"; exon_number "7";
CM025009.1	Genbank	exon	47881980	47882144	.	-	.	gene_id "G4P62_000411"; transcript_id "gnl|WGS:JAAVVJ|G4P62_T000652"; gene "atg2a"; locus_tag "G4P62_000411"; note "transcript variant X1"; orig_protein_id "gnl|WGS:JAAVVJ|G4P62_P000652"; orig_transcript_id "gnl|WGS:JAAVVJ|G4P62_T000652"; product "autophagy related 2A"; transcript_biotype "mRNA"; exon_number "8";
CM025009.1	Genbank	exon	47881453	47881595	.	-	.	gene_id "G4P62_000411"; transcript_id "gnl|WGS:JAAVVJ|G4P62_T000652"; gene "atg2a"; locus_tag "G4P62_000411"; note "transcript variant X1"; orig_protein_id "gnl|WGS:JAAVVJ|G4P62_P000652"; orig_transcript_id "gnl|WGS:JAAVVJ|G4P62_T000652"; product "autophagy related 2A"; transcript_biotype "mRNA"; exon_number "9";
CM025009.1	Genbank	exon	47880944	47881260	.	-	.	gene_id "G4P62_000411"; transcript_id "gnl|WGS:JAAVVJ|G4P62_T000652"; gene "atg2a"; locus_tag "G4P62_000411"; note "transcript variant X1"; orig_protein_id "gnl|WGS:JAAVVJ|G4P62_P000652"; orig_transcript_id "gnl|WGS:JAAVVJ|G4P62_T000652"; product "autophagy related 2A"; transcript_biotype "mRNA"; exon_number "10";
CM025009.1	Genbank	exon	47880520	47880661	.	-	.	gene_id "G4P62_000411"; transcript_id "gnl|WGS:JAAVVJ|G4P62_T000652"; gene "atg2a"; locus_tag "G4P62_000411"; note "transcript variant X1"; orig_protein_id "gnl|WGS:JAAVVJ|G4P62_P000652"; orig_transcript_id "gnl|WGS:JAAVVJ|G4P62_T000652"; product "autophagy related 2A"; transcript_biotype "mRNA"; exon_number "11";
CM025009.1	Genbank	exon	47880254	47880352	.	-	.	gene_id "G4P62_000411"; transcript_id "gnl|WGS:JAAVVJ|G4P62_T000652"; gene "atg2a"; locus_tag "G4P62_000411"; note "transcript variant X1"; orig_protein_id "gnl|WGS:JAAVVJ|G4P62_P000652"; orig_transcript_id "gnl|WGS:JAAVVJ|G4P62_T000652"; product "autophagy related 2A"; transcript_biotype "mRNA"; exon_number "12";
CM025009.1	Genbank	exon	47878006	47878161	.	-	.	gene_id "G4P62_000411"; transcript_id "gnl|WGS:JAAVVJ|G4P62_T000652"; gene "atg2a"; locus_tag "G4P62_000411"; note "transcript variant X1"; orig_protein_id "gnl|WGS:JAAVVJ|G4P62_P000652"; orig_transcript_id "gnl|WGS:JAAVVJ|G4P62_T000652"; product "autophagy related 2A"; transcript_biotype "mRNA"; exon_number "13";
CM025009.1	Genbank	exon	47877195	47877468	.	-	.	gene_id "G4P62_000411"; transcript_id "gnl|WGS:JAAVVJ|G4P62_T000652"; gene "atg2a"; locus_tag "G4P62_000411"; note "transcript variant X1"; orig_protein_id "gnl|WGS:JAAVVJ|G4P62_P000652"; orig_transcript_id "gnl|WGS:JAAVVJ|G4P62_T000652"; product "autophagy related 2A"; transcript_biotype "mRNA"; exon_number "14";
CM025009.1	Genbank	exon	47876966	47877038	.	-	.	gene_id "G4P62_000411"; transcript_id "gnl|WGS:JAAVVJ|G4P62_T000652"; gene "atg2a"; locus_tag "G4P62_000411"; note "transcript variant X1"; orig_protein_id "gnl|WGS:JAAVVJ|G4P62_P000652"; orig_transcript_id "gnl|WGS:JAAVVJ|G4P62_T000652"; product "autophagy related 2A"; transcript_biotype "mRNA"; exon_number "15";
CM025009.1	Genbank	exon	47876213	47876384	.	-	.	gene_id "G4P62_000411"; transcript_id "gnl|WGS:JAAVVJ|G4P62_T000652"; gene "atg2a"; locus_tag "G4P62_000411"; note "transcript variant X1"; orig_protein_id "gnl|WGS:JAAVVJ|G4P62_P000652"; orig_transcript_id "gnl|WGS:JAAVVJ|G4P62_T000652"; product "autophagy related 2A"; transcript_biotype "mRNA"; exon_number "16";
CM025009.1	Genbank	exon	47875996	47876138	.	-	.	gene_id "G4P62_000411"; transcript_id "gnl|WGS:JAAVVJ|G4P62_T000652"; gene "atg2a"; locus_tag "G4P62_000411"; note "transcript variant X1"; orig_protein_id "gnl|WGS:JAAVVJ|G4P62_P000652"; orig_transcript_id "gnl|WGS:JAAVVJ|G4P62_T000652"; product "autophagy related 2A"; transcript_biotype "mRNA"; exon_number "17";
CM025009.1	Genbank	exon	47875737	47875858	.	-	.	gene_id "G4P62_000411"; transcript_id "gnl|WGS:JAAVVJ|G4P62_T000652"; gene "atg2a"; locus_tag "G4P62_000411"; note "transcript variant X1"; orig_protein_id "gnl|WGS:JAAVVJ|G4P62_P000652"; orig_transcript_id "gnl|WGS:JAAVVJ|G4P62_T000652"; product "autophagy related 2A"; transcript_biotype "mRNA"; exon_number "18";
CM025009.1	Genbank	exon	47875408	47875565	.	-	.	gene_id "G4P62_000411"; transcript_id "gnl|WGS:JAAVVJ|G4P62_T000652"; gene "atg2a"; locus_tag "G4P62_000411"; note "transcript variant X1"; orig_protein_id "gnl|WGS:JAAVVJ|G4P62_P000652"; orig_transcript_id "gnl|WGS:JAAVVJ|G4P62_T000652"; product "autophagy related 2A"; transcript_biotype "mRNA"; exon_number "19";
CM025009.1	Genbank	exon	47873964	47874096	.	-	.	gene_id "G4P62_000411"; transcript_id "gnl|WGS:JAAVVJ|G4P62_T000652"; gene "atg2a"; locus_tag "G4P62_000411"; note "transcript variant X1"; orig_protein_id "gnl|WGS:JAAVVJ|G4P62_P000652"; orig_transcript_id "gnl|WGS:JAAVVJ|G4P62_T000652"; product "autophagy related 2A"; transcript_biotype "mRNA"; exon_number "20";
CM025009.1	Genbank	exon	47873681	47873865	.	-	.	gene_id "G4P62_000411"; transcript_id "gnl|WGS:JAAVVJ|G4P62_T000652"; gene "atg2a"; locus_tag "G4P62_000411"; note "transcript variant X1"; orig_protein_id "gnl|WGS:JAAVVJ|G4P62_P000652"; orig_transcript_id "gnl|WGS:JAAVVJ|G4P62_T000652"; product "autophagy related 2A"; transcript_biotype "mRNA"; exon_number "21";
CM025009.1	Genbank	exon	47873524	47873604	.	-	.	gene_id "G4P62_000411"; transcript_id "gnl|WGS:JAAVVJ|G4P62_T000652"; gene "atg2a"; locus_tag "G4P62_000411"; note "transcript variant X1"; orig_protein_id "gnl|WGS:JAAVVJ|G4P62_P000652"; orig_transcript_id "gnl|WGS:JAAVVJ|G4P62_T000652"; product "autophagy related 2A"; transcript_biotype "mRNA"; exon_number "22";
CM025009.1	Genbank	exon	47872282	47872388	.	-	.	gene_id "G4P62_000411"; transcript_id "gnl|WGS:JAAVVJ|G4P62_T000652"; gene "atg2a"; locus_tag "G4P62_000411"; note "transcript variant X1"; orig_protein_id "gnl|WGS:JAAVVJ|G4P62_P000652"; orig_transcript_id "gnl|WGS:JAAVVJ|G4P62_T000652"; product "autophagy related 2A"; transcript_biotype "mRNA"; exon_number "23";
CM025009.1	Genbank	exon	47872095	47872187	.	-	.	gene_id "G4P62_000411"; transcript_id "gnl|WGS:JAAVVJ|G4P62_T000652"; gene "atg2a"; locus_tag "G4P62_000411"; note "transcript variant X1"; orig_protein_id "gnl|WGS:JAAVVJ|G4P62_P000652"; orig_transcript_id "gnl|WGS:JAAVVJ|G4P62_T000652"; product "autophagy related 2A"; transcript_biotype "mRNA"; exon_number "24";
CM025009.1	Genbank	exon	47871875	47871945	.	-	.	gene_id "G4P62_000411"; transcript_id "gnl|WGS:JAAVVJ|G4P62_T000652"; gene "atg2a"; locus_tag "G4P62_000411"; note "transcript variant X1"; orig_protein_id "gnl|WGS:JAAVVJ|G4P62_P000652"; orig_transcript_id "gnl|WGS:JAAVVJ|G4P62_T000652"; product "autophagy related 2A"; transcript_biotype "mRNA"; exon_number "25";
CM025009.1	Genbank	exon	47871208	47871284	.	-	.	gene_id "G4P62_000411"; transcript_id "gnl|WGS:JAAVVJ|G4P62_T000652"; gene "atg2a"; locus_tag "G4P62_000411"; note "transcript variant X1"; orig_protein_id "gnl|WGS:JAAVVJ|G4P62_P000652"; orig_transcript_id "gnl|WGS:JAAVVJ|G4P62_T000652"; product "autophagy related 2A"; transcript_biotype "mRNA"; exon_number "26";
CM025009.1	Genbank	exon	47870560	47870730	.	-	.	gene_id "G4P62_000411"; transcript_id "gnl|WGS:JAAVVJ|G4P62_T000652"; gene "atg2a"; locus_tag "G4P62_000411"; note "transcript variant X1"; orig_protein_id "gnl|WGS:JAAVVJ|G4P62_P000652"; orig_transcript_id "gnl|WGS:JAAVVJ|G4P62_T000652"; product "autophagy related 2A"; transcript_biotype "mRNA"; exon_number "27";
CM025009.1	Genbank	exon	47866866	47866992	.	-	.	gene_id "G4P62_000411"; transcript_id "gnl|WGS:JAAVVJ|G4P62_T000652"; gene "atg2a"; locus_tag "G4P62_000411"; note "transcript variant X1"; orig_protein_id "gnl|WGS:JAAVVJ|G4P62_P000652"; orig_transcript_id "gnl|WGS:JAAVVJ|G4P62_T000652"; product "autophagy related 2A"; transcript_biotype "mRNA"; exon_number "28";
CM025009.1	Genbank	exon	47866532	47866755	.	-	.	gene_id "G4P62_000411"; transcript_id "gnl|WGS:JAAVVJ|G4P62_T000652"; gene "atg2a"; locus_tag "G4P62_000411"; note "transcript variant X1"; orig_protein_id "gnl|WGS:JAAVVJ|G4P62_P000652"; orig_transcript_id "gnl|WGS:JAAVVJ|G4P62_T000652"; product "autophagy related 2A"; transcript_biotype "mRNA"; exon_number "29";
CM025009.1	Genbank	exon	47866225	47866454	.	-	.	gene_id "G4P62_000411"; transcript_id "gnl|WGS:JAAVVJ|G4P62_T000652"; gene "atg2a"; locus_tag "G4P62_000411"; note "transcript variant X1"; orig_protein_id "gnl|WGS:JAAVVJ|G4P62_P000652"; orig_transcript_id "gnl|WGS:JAAVVJ|G4P62_T000652"; product "autophagy related 2A"; transcript_biotype "mRNA"; exon_number "30";
CM025009.1	Genbank	exon	47866011	47866146	.	-	.	gene_id "G4P62_000411"; transcript_id "gnl|WGS:JAAVVJ|G4P62_T000652"; gene "atg2a"; locus_tag "G4P62_000411"; note "transcript variant X1"; orig_protein_id "gnl|WGS:JAAVVJ|G4P62_P000652"; orig_transcript_id "gnl|WGS:JAAVVJ|G4P62_T000652"; product "autophagy related 2A"; transcript_biotype "mRNA"; exon_number "31";
CM025009.1	Genbank	exon	47865490	47865717	.	-	.	gene_id "G4P62_000411"; transcript_id "gnl|WGS:JAAVVJ|G4P62_T000652"; gene "atg2a"; locus_tag "G4P62_000411"; note "transcript variant X1"; orig_protein_id "gnl|WGS:JAAVVJ|G4P62_P000652"; orig_transcript_id "gnl|WGS:JAAVVJ|G4P62_T000652"; product "autophagy related 2A"; transcript_biotype "mRNA"; exon_number "32";
CM025009.1	Genbank	exon	47865264	47865365	.	-	.	gene_id "G4P62_000411"; transcript_id "gnl|WGS:JAAVVJ|G4P62_T000652"; gene "atg2a"; locus_tag "G4P62_000411"; note "transcript variant X1"; orig_protein_id "gnl|WGS:JAAVVJ|G4P62_P000652"; orig_transcript_id "gnl|WGS:JAAVVJ|G4P62_T000652"; product "autophagy related 2A"; transcript_biotype "mRNA"; exon_number "33";
CM025009.1	Genbank	exon	47864842	47864926	.	-	.	gene_id "G4P62_000411"; transcript_id "gnl|WGS:JAAVVJ|G4P62_T000652"; gene "atg2a"; locus_tag "G4P62_000411"; note "transcript variant X1"; orig_protein_id "gnl|WGS:JAAVVJ|G4P62_P000652"; orig_transcript_id "gnl|WGS:JAAVVJ|G4P62_T000652"; product "autophagy related 2A"; transcript_biotype "mRNA"; exon_number "34";
CM025009.1	Genbank	exon	47864585	47864759	.	-	.	gene_id "G4P62_000411"; transcript_id "gnl|WGS:JAAVVJ|G4P62_T000652"; gene "atg2a"; locus_tag "G4P62_000411"; note "transcript variant X1"; orig_protein_id "gnl|WGS:JAAVVJ|G4P62_P000652"; orig_transcript_id "gnl|WGS:JAAVVJ|G4P62_T000652"; product "autophagy related 2A"; transcript_biotype "mRNA"; exon_number "35";
CM025009.1	Genbank	exon	47864353	47864422	.	-	.	gene_id "G4P62_000411"; transcript_id "gnl|WGS:JAAVVJ|G4P62_T000652"; gene "atg2a"; locus_tag "G4P62_000411"; note "transcript variant X1"; orig_protein_id "gnl|WGS:JAAVVJ|G4P62_P000652"; orig_transcript_id "gnl|WGS:JAAVVJ|G4P62_T000652"; product "autophagy related 2A"; transcript_biotype "mRNA"; exon_number "36";
CM025009.1	Genbank	exon	47864178	47864260	.	-	.	gene_id "G4P62_000411"; transcript_id "gnl|WGS:JAAVVJ|G4P62_T000652"; gene "atg2a"; locus_tag "G4P62_000411"; note "transcript variant X1"; orig_protein_id "gnl|WGS:JAAVVJ|G4P62_P000652"; orig_transcript_id "gnl|WGS:JAAVVJ|G4P62_T000652"; product "autophagy related 2A"; transcript_biotype "mRNA"; exon_number "37";
CM025009.1	Genbank	exon	47863932	47864053	.	-	.	gene_id "G4P62_000411"; transcript_id "gnl|WGS:JAAVVJ|G4P62_T000652"; gene "atg2a"; locus_tag "G4P62_000411"; note "transcript variant X1"; orig_protein_id "gnl|WGS:JAAVVJ|G4P62_P000652"; orig_transcript_id "gnl|WGS:JAAVVJ|G4P62_T000652"; product "autophagy related 2A"; transcript_biotype "mRNA"; exon_number "38";
CM025009.1	Genbank	exon	47863689	47863843	.	-	.	gene_id "G4P62_000411"; transcript_id "gnl|WGS:JAAVVJ|G4P62_T000652"; gene "atg2a"; locus_tag "G4P62_000411"; note "transcript variant X1"; orig_protein_id "gnl|WGS:JAAVVJ|G4P62_P000652"; orig_transcript_id "gnl|WGS:JAAVVJ|G4P62_T000652"; product "autophagy related 2A"; transcript_biotype "mRNA"; exon_number "39";
CM025009.1	Genbank	exon	47863444	47863602	.	-	.	gene_id "G4P62_000411"; transcript_id "gnl|WGS:JAAVVJ|G4P62_T000652"; gene "atg2a"; locus_tag "G4P62_000411"; note "transcript variant X1"; orig_protein_id "gnl|WGS:JAAVVJ|G4P62_P000652"; orig_transcript_id "gnl|WGS:JAAVVJ|G4P62_T000652"; product "autophagy related 2A"; transcript_biotype "mRNA"; exon_number "40";
CM025009.1	Genbank	exon	47861744	47863263	.	-	.	gene_id "G4P62_000411"; transcript_id "gnl|WGS:JAAVVJ|G4P62_T000652"; gene "atg2a"; locus_tag "G4P62_000411"; note "transcript variant X1"; orig_protein_id "gnl|WGS:JAAVVJ|G4P62_P000652"; orig_transcript_id "gnl|WGS:JAAVVJ|G4P62_T000652"; product "autophagy related 2A"; transcript_biotype "mRNA"; exon_number "41";
CM025009.1	Genbank	CDS	47888662	47888832	.	-	0	gene_id "G4P62_000411"; transcript_id "gnl|WGS:JAAVVJ|G4P62_T000652"; gbkey "CDS"; gene "atg2a"; locus_tag "G4P62_000411"; orig_transcript_id "gnl|WGS:JAAVVJ|G4P62_T000652"; product "transcript variant X1"; protein_id "KAF7228342.1"; exon_number "1";
CM025009.1	Genbank	CDS	47887389	47887551	.	-	0	gene_id "G4P62_000411"; transcript_id "gnl|WGS:JAAVVJ|G4P62_T000652"; gbkey "CDS"; gene "atg2a"; locus_tag "G4P62_000411"; orig_transcript_id "gnl|WGS:JAAVVJ|G4P62_T000652"; product "transcript variant X1"; protein_id "KAF7228342.1"; exon_number "2";
CM025009.1	Genbank	CDS	47885724	47885873	.	-	2	gene_id "G4P62_000411"; transcript_id "gnl|WGS:JAAVVJ|G4P62_T000652"; gbkey "CDS"; gene "atg2a"; locus_tag "G4P62_000411"; orig_transcript_id "gnl|WGS:JAAVVJ|G4P62_T000652"; product "transcript variant X1"; protein_id "KAF7228342.1"; exon_number "3";
CM025009.1	Genbank	CDS	47885399	47885501	.	-	2	gene_id "G4P62_000411"; transcript_id "gnl|WGS:JAAVVJ|G4P62_T000652"; gbkey "CDS"; gene "atg2a"; locus_tag "G4P62_000411"; orig_transcript_id "gnl|WGS:JAAVVJ|G4P62_T000652"; product "transcript variant X1"; protein_id "KAF7228342.1"; exon_number "4";
CM025009.1	Genbank	CDS	47883505	47883643	.	-	1	gene_id "G4P62_000411"; transcript_id "gnl|WGS:JAAVVJ|G4P62_T000652"; gbkey "CDS"; gene "atg2a"; locus_tag "G4P62_000411"; orig_transcript_id "gnl|WGS:JAAVVJ|G4P62_T000652"; product "transcript variant X1"; protein_id "KAF7228342.1"; exon_number "5";
CM025009.1	Genbank	CDS	47882943	47883149	.	-	0	gene_id "G4P62_000411"; transcript_id "gnl|WGS:JAAVVJ|G4P62_T000652"; gbkey "CDS"; gene "atg2a"; locus_tag "G4P62_000411"; orig_transcript_id "gnl|WGS:JAAVVJ|G4P62_T000652"; product "transcript variant X1"; protein_id "KAF7228342.1"; exon_number "6";
CM025009.1	Genbank	CDS	47882760	47882859	.	-	0	gene_id "G4P62_000411"; transcript_id "gnl|WGS:JAAVVJ|G4P62_T000652"; gbkey "CDS"; gene "atg2a"; locus_tag "G4P62_000411"; orig_transcript_id "gnl|WGS:JAAVVJ|G4P62_T000652"; product "transcript variant X1"; protein_id "KAF7228342.1"; exon_number "7";
CM025009.1	Genbank	CDS	47881980	47882144	.	-	2	gene_id "G4P62_000411"; transcript_id "gnl|WGS:JAAVVJ|G4P62_T000652"; gbkey "CDS"; gene "atg2a"; locus_tag "G4P62_000411"; orig_transcript_id "gnl|WGS:JAAVVJ|G4P62_T000652"; product "transcript variant X1"; protein_id "KAF7228342.1"; exon_number "8";
CM025009.1	Genbank	CDS	47881453	47881595	.	-	2	gene_id "G4P62_000411"; transcript_id "gnl|WGS:JAAVVJ|G4P62_T000652"; gbkey "CDS"; gene "atg2a"; locus_tag "G4P62_000411"; orig_transcript_id "gnl|WGS:JAAVVJ|G4P62_T000652"; product "transcript variant X1"; protein_id "KAF7228342.1"; exon_number "9";
CM025009.1	Genbank	CDS	47880944	47881260	.	-	0	gene_id "G4P62_000411"; transcript_id "gnl|WGS:JAAVVJ|G4P62_T000652"; gbkey "CDS"; gene "atg2a"; locus_tag "G4P62_000411"; orig_transcript_id "gnl|WGS:JAAVVJ|G4P62_T000652"; product "transcript variant X1"; protein_id "KAF7228342.1"; exon_number "10";
CM025009.1	Genbank	CDS	47880520	47880661	.	-	1	gene_id "G4P62_000411"; transcript_id "gnl|WGS:JAAVVJ|G4P62_T000652"; gbkey "CDS"; gene "atg2a"; locus_tag "G4P62_000411"; orig_transcript_id "gnl|WGS:JAAVVJ|G4P62_T000652"; product "transcript variant X1"; protein_id "KAF7228342.1"; exon_number "11";
CM025009.1	Genbank	CDS	47880254	47880352	.	-	0	gene_id "G4P62_000411"; transcript_id "gnl|WGS:JAAVVJ|G4P62_T000652"; gbkey "CDS"; gene "atg2a"; locus_tag "G4P62_000411"; orig_transcript_id "gnl|WGS:JAAVVJ|G4P62_T000652"; product "transcript variant X1"; protein_id "KAF7228342.1"; exon_number "12";
CM025009.1	Genbank	CDS	47878006	47878161	.	-	0	gene_id "G4P62_000411"; transcript_id "gnl|WGS:JAAVVJ|G4P62_T000652"; gbkey "CDS"; gene "atg2a"; locus_tag "G4P62_000411"; orig_transcript_id "gnl|WGS:JAAVVJ|G4P62_T000652"; product "transcript variant X1"; protein_id "KAF7228342.1"; exon_number "13";
CM025009.1	Genbank	CDS	47877195	47877468	.	-	0	gene_id "G4P62_000411"; transcript_id "gnl|WGS:JAAVVJ|G4P62_T000652"; gbkey "CDS"; gene "atg2a"; locus_tag "G4P62_000411"; orig_transcript_id "gnl|WGS:JAAVVJ|G4P62_T000652"; product "transcript variant X1"; protein_id "KAF7228342.1"; exon_number "14";
CM025009.1	Genbank	CDS	47876966	47877038	.	-	2	gene_id "G4P62_000411"; transcript_id "gnl|WGS:JAAVVJ|G4P62_T000652"; gbkey "CDS"; gene "atg2a"; locus_tag "G4P62_000411"; orig_transcript_id "gnl|WGS:JAAVVJ|G4P62_T000652"; product "transcript variant X1"; protein_id "KAF7228342.1"; exon_number "15";
CM025009.1	Genbank	CDS	47876213	47876384	.	-	1	gene_id "G4P62_000411"; transcript_id "gnl|WGS:JAAVVJ|G4P62_T000652"; gbkey "CDS"; gene "atg2a"; locus_tag "G4P62_000411"; orig_transcript_id "gnl|WGS:JAAVVJ|G4P62_T000652"; product "transcript variant X1"; protein_id "KAF7228342.1"; exon_number "16";
CM025009.1	Genbank	CDS	47875996	47876138	.	-	0	gene_id "G4P62_000411"; transcript_id "gnl|WGS:JAAVVJ|G4P62_T000652"; gbkey "CDS"; gene "atg2a"; locus_tag "G4P62_000411"; orig_transcript_id "gnl|WGS:JAAVVJ|G4P62_T000652"; product "transcript variant X1"; protein_id "KAF7228342.1"; exon_number "17";
CM025009.1	Genbank	CDS	47875737	47875858	.	-	1	gene_id "G4P62_000411"; transcript_id "gnl|WGS:JAAVVJ|G4P62_T000652"; gbkey "CDS"; gene "atg2a"; locus_tag "G4P62_000411"; orig_transcript_id "gnl|WGS:JAAVVJ|G4P62_T000652"; product "transcript variant X1"; protein_id "KAF7228342.1"; exon_number "18";
CM025009.1	Genbank	CDS	47875408	47875565	.	-	2	gene_id "G4P62_000411"; transcript_id "gnl|WGS:JAAVVJ|G4P62_T000652"; gbkey "CDS"; gene "atg2a"; locus_tag "G4P62_000411"; orig_transcript_id "gnl|WGS:JAAVVJ|G4P62_T000652"; product "transcript variant X1"; protein_id "KAF7228342.1"; exon_number "19";
CM025009.1	Genbank	CDS	47873964	47874096	.	-	0	gene_id "G4P62_000411"; transcript_id "gnl|WGS:JAAVVJ|G4P62_T000652"; gbkey "CDS"; gene "atg2a"; locus_tag "G4P62_000411"; orig_transcript_id "gnl|WGS:JAAVVJ|G4P62_T000652"; product "transcript variant X1"; protein_id "KAF7228342.1"; exon_number "20";
CM025009.1	Genbank	CDS	47873681	47873865	.	-	2	gene_id "G4P62_000411"; transcript_id "gnl|WGS:JAAVVJ|G4P62_T000652"; gbkey "CDS"; gene "atg2a"; locus_tag "G4P62_000411"; orig_transcript_id "gnl|WGS:JAAVVJ|G4P62_T000652"; product "transcript variant X1"; protein_id "KAF7228342.1"; exon_number "21";
CM025009.1	Genbank	CDS	47873524	47873604	.	-	0	gene_id "G4P62_000411"; transcript_id "gnl|WGS:JAAVVJ|G4P62_T000652"; gbkey "CDS"; gene "atg2a"; locus_tag "G4P62_000411"; orig_transcript_id "gnl|WGS:JAAVVJ|G4P62_T000652"; product "transcript variant X1"; protein_id "KAF7228342.1"; exon_number "22";
CM025009.1	Genbank	CDS	47872282	47872388	.	-	0	gene_id "G4P62_000411"; transcript_id "gnl|WGS:JAAVVJ|G4P62_T000652"; gbkey "CDS"; gene "atg2a"; locus_tag "G4P62_000411"; orig_transcript_id "gnl|WGS:JAAVVJ|G4P62_T000652"; product "transcript variant X1"; protein_id "KAF7228342.1"; exon_number "23";
CM025009.1	Genbank	CDS	47872095	47872187	.	-	1	gene_id "G4P62_000411"; transcript_id "gnl|WGS:JAAVVJ|G4P62_T000652"; gbkey "CDS"; gene "atg2a"; locus_tag "G4P62_000411"; orig_transcript_id "gnl|WGS:JAAVVJ|G4P62_T000652"; product "transcript variant X1"; protein_id "KAF7228342.1"; exon_number "24";
CM025009.1	Genbank	CDS	47871875	47871945	.	-	1	gene_id "G4P62_000411"; transcript_id "gnl|WGS:JAAVVJ|G4P62_T000652"; gbkey "CDS"; gene "atg2a"; locus_tag "G4P62_000411"; orig_transcript_id "gnl|WGS:JAAVVJ|G4P62_T000652"; product "transcript variant X1"; protein_id "KAF7228342.1"; exon_number "25";
CM025009.1	Genbank	CDS	47871208	47871284	.	-	2	gene_id "G4P62_000411"; transcript_id "gnl|WGS:JAAVVJ|G4P62_T000652"; gbkey "CDS"; gene "atg2a"; locus_tag "G4P62_000411"; orig_transcript_id "gnl|WGS:JAAVVJ|G4P62_T000652"; product "transcript variant X1"; protein_id "KAF7228342.1"; exon_number "26";
CM025009.1	Genbank	CDS	47870560	47870730	.	-	0	gene_id "G4P62_000411"; transcript_id "gnl|WGS:JAAVVJ|G4P62_T000652"; gbkey "CDS"; gene "atg2a"; locus_tag "G4P62_000411"; orig_transcript_id "gnl|WGS:JAAVVJ|G4P62_T000652"; product "transcript variant X1"; protein_id "KAF7228342.1"; exon_number "27";
CM025009.1	Genbank	CDS	47866866	47866992	.	-	0	gene_id "G4P62_000411"; transcript_id "gnl|WGS:JAAVVJ|G4P62_T000652"; gbkey "CDS"; gene "atg2a"; locus_tag "G4P62_000411"; orig_transcript_id "gnl|WGS:JAAVVJ|G4P62_T000652"; product "transcript variant X1"; protein_id "KAF7228342.1"; exon_number "28";
CM025009.1	Genbank	CDS	47866532	47866755	.	-	2	gene_id "G4P62_000411"; transcript_id "gnl|WGS:JAAVVJ|G4P62_T000652"; gbkey "CDS"; gene "atg2a"; locus_tag "G4P62_000411"; orig_transcript_id "gnl|WGS:JAAVVJ|G4P62_T000652"; product "transcript variant X1"; protein_id "KAF7228342.1"; exon_number "29";
CM025009.1	Genbank	CDS	47866225	47866454	.	-	0	gene_id "G4P62_000411"; transcript_id "gnl|WGS:JAAVVJ|G4P62_T000652"; gbkey "CDS"; gene "atg2a"; locus_tag "G4P62_000411"; orig_transcript_id "gnl|WGS:JAAVVJ|G4P62_T000652"; product "transcript variant X1"; protein_id "KAF7228342.1"; exon_number "30";
CM025009.1	Genbank	CDS	47866011	47866146	.	-	1	gene_id "G4P62_000411"; transcript_id "gnl|WGS:JAAVVJ|G4P62_T000652"; gbkey "CDS"; gene "atg2a"; locus_tag "G4P62_000411"; orig_transcript_id "gnl|WGS:JAAVVJ|G4P62_T000652"; product "transcript variant X1"; protein_id "KAF7228342.1"; exon_number "31";
CM025009.1	Genbank	CDS	47865490	47865717	.	-	0	gene_id "G4P62_000411"; transcript_id "gnl|WGS:JAAVVJ|G4P62_T000652"; gbkey "CDS"; gene "atg2a"; locus_tag "G4P62_000411"; orig_transcript_id "gnl|WGS:JAAVVJ|G4P62_T000652"; product "transcript variant X1"; protein_id "KAF7228342.1"; exon_number "32";
CM025009.1	Genbank	CDS	47865264	47865365	.	-	0	gene_id "G4P62_000411"; transcript_id "gnl|WGS:JAAVVJ|G4P62_T000652"; gbkey "CDS"; gene "atg2a"; locus_tag "G4P62_000411"; orig_transcript_id "gnl|WGS:JAAVVJ|G4P62_T000652"; product "transcript variant X1"; protein_id "KAF7228342.1"; exon_number "33";
CM025009.1	Genbank	CDS	47864842	47864926	.	-	0	gene_id "G4P62_000411"; transcript_id "gnl|WGS:JAAVVJ|G4P62_T000652"; gbkey "CDS"; gene "atg2a"; locus_tag "G4P62_000411"; orig_transcript_id "gnl|WGS:JAAVVJ|G4P62_T000652"; product "transcript variant X1"; protein_id "KAF7228342.1"; exon_number "34";
CM025009.1	Genbank	CDS	47864585	47864759	.	-	2	gene_id "G4P62_000411"; transcript_id "gnl|WGS:JAAVVJ|G4P62_T000652"; gbkey "CDS"; gene "atg2a"; locus_tag "G4P62_000411"; orig_transcript_id "gnl|WGS:JAAVVJ|G4P62_T000652"; product "transcript variant X1"; protein_id "KAF7228342.1"; exon_number "35";
CM025009.1	Genbank	CDS	47864353	47864422	.	-	1	gene_id "G4P62_000411"; transcript_id "gnl|WGS:JAAVVJ|G4P62_T000652"; gbkey "CDS"; gene "atg2a"; locus_tag "G4P62_000411"; orig_transcript_id "gnl|WGS:JAAVVJ|G4P62_T000652"; product "transcript variant X1"; protein_id "KAF7228342.1"; exon_number "36";
CM025009.1	Genbank	CDS	47864178	47864260	.	-	0	gene_id "G4P62_000411"; transcript_id "gnl|WGS:JAAVVJ|G4P62_T000652"; gbkey "CDS"; gene "atg2a"; locus_tag "G4P62_000411"; orig_transcript_id "gnl|WGS:JAAVVJ|G4P62_T000652"; product "transcript variant X1"; protein_id "KAF7228342.1"; exon_number "37";
CM025009.1	Genbank	CDS	47863932	47864053	.	-	1	gene_id "G4P62_000411"; transcript_id "gnl|WGS:JAAVVJ|G4P62_T000652"; gbkey "CDS"; gene "atg2a"; locus_tag "G4P62_000411"; orig_transcript_id "gnl|WGS:JAAVVJ|G4P62_T000652"; product "transcript variant X1"; protein_id "KAF7228342.1"; exon_number "38";
CM025009.1	Genbank	CDS	47863689	47863843	.	-	2	gene_id "G4P62_000411"; transcript_id "gnl|WGS:JAAVVJ|G4P62_T000652"; gbkey "CDS"; gene "atg2a"; locus_tag "G4P62_000411"; orig_transcript_id "gnl|WGS:JAAVVJ|G4P62_T000652"; product "transcript variant X1"; protein_id "KAF7228342.1"; exon_number "39";
CM025009.1	Genbank	CDS	47863444	47863602	.	-	0	gene_id "G4P62_000411"; transcript_id "gnl|WGS:JAAVVJ|G4P62_T000652"; gbkey "CDS"; gene "atg2a"; locus_tag "G4P62_000411"; orig_transcript_id "gnl|WGS:JAAVVJ|G4P62_T000652"; product "transcript variant X1"; protein_id "KAF7228342.1"; exon_number "40";
CM025009.1	Genbank	CDS	47863030	47863263	.	-	0	gene_id "G4P62_000411"; transcript_id "gnl|WGS:JAAVVJ|G4P62_T000652"; gbkey "CDS"; gene "atg2a"; locus_tag "G4P62_000411"; orig_transcript_id "gnl|WGS:JAAVVJ|G4P62_T000652"; product "transcript variant X1"; protein_id "KAF7228342.1"; exon_number "41";
CM025009.1	Genbank	start_codon	47888830	47888832	.	-	0	gene_id "G4P62_000411"; transcript_id "gnl|WGS:JAAVVJ|G4P62_T000652"; gbkey "CDS"; gene "atg2a"; locus_tag "G4P62_000411"; orig_transcript_id "gnl|WGS:JAAVVJ|G4P62_T000652"; product "transcript variant X1"; protein_id "KAF7228342.1"; exon_number "1";
CM025009.1	Genbank	stop_codon	47863027	47863029	.	-	0	gene_id "G4P62_000411"; transcript_id "gnl|WGS:JAAVVJ|G4P62_T000652"; gbkey "CDS"; gene "atg2a"; locus_tag "G4P62_000411"; orig_transcript_id "gnl|WGS:JAAVVJ|G4P62_T000652"; product "transcript variant X1"; protein_id "KAF7228342.1"; exon_number "41";
CM025009.1	Genbank	gene	47897561	47936320	.	-	.	gene_id "G4P62_000410"; transcript_id ""; description "nuclear RNA export factor 1 isoform X1"; gbkey "Gene"; gene "nxf1"; gene_biotype "protein_coding"; locus_tag "G4P62_000410";
CM025009.1	Genbank	transcript	47897561	47936320	.	-	.	gene_id "G4P62_000410"; transcript_id "gnl|WGS:JAAVVJ|G4P62_T000650"; gbkey "mRNA"; gene "nxf1"; locus_tag "G4P62_000410"; note "transcript variant X1"; orig_protein_id "gnl|WGS:JAAVVJ|G4P62_P000650"; orig_transcript_id "gnl|WGS:JAAVVJ|G4P62_T000650"; product "nuclear RNA export factor 1"; transcript_biotype "mRNA";
CM025009.1	Genbank	exon	47936103	47936320	.	-	.	gene_id "G4P62_000410"; transcript_id "gnl|WGS:JAAVVJ|G4P62_T000650"; gene "nxf1"; locus_tag "G4P62_000410"; note "transcript variant X1"; orig_protein_id "gnl|WGS:JAAVVJ|G4P62_P000650"; orig_transcript_id "gnl|WGS:JAAVVJ|G4P62_T000650"; product "nuclear RNA export factor 1"; transcript_biotype "mRNA"; exon_number "1";
CM025009.1	Genbank	exon	47935929	47935998	.	-	.	gene_id "G4P62_000410"; transcript_id "gnl|WGS:JAAVVJ|G4P62_T000650"; gene "nxf1"; locus_tag "G4P62_000410"; note "transcript variant X1"; orig_protein_id "gnl|WGS:JAAVVJ|G4P62_P000650"; orig_transcript_id "gnl|WGS:JAAVVJ|G4P62_T000650"; product "nuclear RNA export factor 1"; transcript_biotype "mRNA"; exon_number "2";
CM025009.1	Genbank	exon	47934534	47934596	.	-	.	gene_id "G4P62_000410"; transcript_id "gnl|WGS:JAAVVJ|G4P62_T000650"; gene "nxf1"; locus_tag "G4P62_000410"; note "transcript variant X1"; orig_protein_id "gnl|WGS:JAAVVJ|G4P62_P000650"; orig_transcript_id "gnl|WGS:JAAVVJ|G4P62_T000650"; product "nuclear RNA export factor 1"; transcript_biotype "mRNA"; exon_number "3";
CM025009.1	Genbank	exon	47929724	47929925	.	-	.	gene_id "G4P62_000410"; transcript_id "gnl|WGS:JAAVVJ|G4P62_T000650"; gene "nxf1"; locus_tag "G4P62_000410"; note "transcript variant X1"; orig_protein_id "gnl|WGS:JAAVVJ|G4P62_P000650"; orig_transcript_id "gnl|WGS:JAAVVJ|G4P62_T000650"; product "nuclear RNA export factor 1"; transcript_biotype "mRNA"; exon_number "4";
CM025009.1	Genbank	exon	47916400	47916550	.	-	.	gene_id "G4P62_000410"; transcript_id "gnl|WGS:JAAVVJ|G4P62_T000650"; gene "nxf1"; locus_tag "G4P62_000410"; note "transcript variant X1"; orig_protein_id "gnl|WGS:JAAVVJ|G4P62_P000650"; orig_transcript_id "gnl|WGS:JAAVVJ|G4P62_T000650"; product "nuclear RNA export factor 1"; transcript_biotype "mRNA"; exon_number "5";
CM025009.1	Genbank	exon	47916238	47916321	.	-	.	gene_id "G4P62_000410"; transcript_id "gnl|WGS:JAAVVJ|G4P62_T000650"; gene "nxf1"; locus_tag "G4P62_000410"; note "transcript variant X1"; orig_protein_id "gnl|WGS:JAAVVJ|G4P62_P000650"; orig_transcript_id "gnl|WGS:JAAVVJ|G4P62_T000650"; product "nuclear RNA export factor 1"; transcript_biotype "mRNA"; exon_number "6";
CM025009.1	Genbank	exon	47914099	47914203	.	-	.	gene_id "G4P62_000410"; transcript_id "gnl|WGS:JAAVVJ|G4P62_T000650"; gene "nxf1"; locus_tag "G4P62_000410"; note "transcript variant X1"; orig_protein_id "gnl|WGS:JAAVVJ|G4P62_P000650"; orig_transcript_id "gnl|WGS:JAAVVJ|G4P62_T000650"; product "nuclear RNA export factor 1"; transcript_biotype "mRNA"; exon_number "7";
CM025009.1	Genbank	exon	47913888	47913968	.	-	.	gene_id "G4P62_000410"; transcript_id "gnl|WGS:JAAVVJ|G4P62_T000650"; gene "nxf1"; locus_tag "G4P62_000410"; note "transcript variant X1"; orig_protein_id "gnl|WGS:JAAVVJ|G4P62_P000650"; orig_transcript_id "gnl|WGS:JAAVVJ|G4P62_T000650"; product "nuclear RNA export factor 1"; transcript_biotype "mRNA"; exon_number "8";
CM025009.1	Genbank	exon	47913690	47913759	.	-	.	gene_id "G4P62_000410"; transcript_id "gnl|WGS:JAAVVJ|G4P62_T000650"; gene "nxf1"; locus_tag "G4P62_000410"; note "transcript variant X1"; orig_protein_id "gnl|WGS:JAAVVJ|G4P62_P000650"; orig_transcript_id "gnl|WGS:JAAVVJ|G4P62_T000650"; product "nuclear RNA export factor 1"; transcript_biotype "mRNA"; exon_number "9";
CM025009.1	Genbank	exon	47912349	47912437	.	-	.	gene_id "G4P62_000410"; transcript_id "gnl|WGS:JAAVVJ|G4P62_T000650"; gene "nxf1"; locus_tag "G4P62_000410"; note "transcript variant X1"; orig_protein_id "gnl|WGS:JAAVVJ|G4P62_P000650"; orig_transcript_id "gnl|WGS:JAAVVJ|G4P62_T000650"; product "nuclear RNA export factor 1"; transcript_biotype "mRNA"; exon_number "10";
CM025009.1	Genbank	exon	47912086	47912193	.	-	.	gene_id "G4P62_000410"; transcript_id "gnl|WGS:JAAVVJ|G4P62_T000650"; gene "nxf1"; locus_tag "G4P62_000410"; note "transcript variant X1"; orig_protein_id "gnl|WGS:JAAVVJ|G4P62_P000650"; orig_transcript_id "gnl|WGS:JAAVVJ|G4P62_T000650"; product "nuclear RNA export factor 1"; transcript_biotype "mRNA"; exon_number "11";
CM025009.1	Genbank	exon	47911870	47911979	.	-	.	gene_id "G4P62_000410"; transcript_id "gnl|WGS:JAAVVJ|G4P62_T000650"; gene "nxf1"; locus_tag "G4P62_000410"; note "transcript variant X1"; orig_protein_id "gnl|WGS:JAAVVJ|G4P62_P000650"; orig_transcript_id "gnl|WGS:JAAVVJ|G4P62_T000650"; product "nuclear RNA export factor 1"; transcript_biotype "mRNA"; exon_number "12";
CM025009.1	Genbank	exon	47909543	47909579	.	-	.	gene_id "G4P62_000410"; transcript_id "gnl|WGS:JAAVVJ|G4P62_T000650"; gene "nxf1"; locus_tag "G4P62_000410"; note "transcript variant X1"; orig_protein_id "gnl|WGS:JAAVVJ|G4P62_P000650"; orig_transcript_id "gnl|WGS:JAAVVJ|G4P62_T000650"; product "nuclear RNA export factor 1"; transcript_biotype "mRNA"; exon_number "13";
CM025009.1	Genbank	exon	47909224	47909292	.	-	.	gene_id "G4P62_000410"; transcript_id "gnl|WGS:JAAVVJ|G4P62_T000650"; gene "nxf1"; locus_tag "G4P62_000410"; note "transcript variant X1"; orig_protein_id "gnl|WGS:JAAVVJ|G4P62_P000650"; orig_transcript_id "gnl|WGS:JAAVVJ|G4P62_T000650"; product "nuclear RNA export factor 1"; transcript_biotype "mRNA"; exon_number "14";
CM025009.1	Genbank	exon	47909006	47909061	.	-	.	gene_id "G4P62_000410"; transcript_id "gnl|WGS:JAAVVJ|G4P62_T000650"; gene "nxf1"; locus_tag "G4P62_000410"; note "transcript variant X1"; orig_protein_id "gnl|WGS:JAAVVJ|G4P62_P000650"; orig_transcript_id "gnl|WGS:JAAVVJ|G4P62_T000650"; product "nuclear RNA export factor 1"; transcript_biotype "mRNA"; exon_number "15";
CM025009.1	Genbank	exon	47908820	47908927	.	-	.	gene_id "G4P62_000410"; transcript_id "gnl|WGS:JAAVVJ|G4P62_T000650"; gene "nxf1"; locus_tag "G4P62_000410"; note "transcript variant X1"; orig_protein_id "gnl|WGS:JAAVVJ|G4P62_P000650"; orig_transcript_id "gnl|WGS:JAAVVJ|G4P62_T000650"; product "nuclear RNA export factor 1"; transcript_biotype "mRNA"; exon_number "16";
CM025009.1	Genbank	exon	47907143	47907201	.	-	.	gene_id "G4P62_000410"; transcript_id "gnl|WGS:JAAVVJ|G4P62_T000650"; gene "nxf1"; locus_tag "G4P62_000410"; note "transcript variant X1"; orig_protein_id "gnl|WGS:JAAVVJ|G4P62_P000650"; orig_transcript_id "gnl|WGS:JAAVVJ|G4P62_T000650"; product "nuclear RNA export factor 1"; transcript_biotype "mRNA"; exon_number "17";
CM025009.1	Genbank	exon	47906941	47907056	.	-	.	gene_id "G4P62_000410"; transcript_id "gnl|WGS:JAAVVJ|G4P62_T000650"; gene "nxf1"; locus_tag "G4P62_000410"; note "transcript variant X1"; orig_protein_id "gnl|WGS:JAAVVJ|G4P62_P000650"; orig_transcript_id "gnl|WGS:JAAVVJ|G4P62_T000650"; product "nuclear RNA export factor 1"; transcript_biotype "mRNA"; exon_number "18";
CM025009.1	Genbank	exon	47906808	47906850	.	-	.	gene_id "G4P62_000410"; transcript_id "gnl|WGS:JAAVVJ|G4P62_T000650"; gene "nxf1"; locus_tag "G4P62_000410"; note "transcript variant X1"; orig_protein_id "gnl|WGS:JAAVVJ|G4P62_P000650"; orig_transcript_id "gnl|WGS:JAAVVJ|G4P62_T000650"; product "nuclear RNA export factor 1"; transcript_biotype "mRNA"; exon_number "19";
CM025009.1	Genbank	exon	47903074	47903152	.	-	.	gene_id "G4P62_000410"; transcript_id "gnl|WGS:JAAVVJ|G4P62_T000650"; gene "nxf1"; locus_tag "G4P62_000410"; note "transcript variant X1"; orig_protein_id "gnl|WGS:JAAVVJ|G4P62_P000650"; orig_transcript_id "gnl|WGS:JAAVVJ|G4P62_T000650"; product "nuclear RNA export factor 1"; transcript_biotype "mRNA"; exon_number "20";
CM025009.1	Genbank	exon	47898134	47898316	.	-	.	gene_id "G4P62_000410"; transcript_id "gnl|WGS:JAAVVJ|G4P62_T000650"; gene "nxf1"; locus_tag "G4P62_000410"; note "transcript variant X1"; orig_protein_id "gnl|WGS:JAAVVJ|G4P62_P000650"; orig_transcript_id "gnl|WGS:JAAVVJ|G4P62_T000650"; product "nuclear RNA export factor 1"; transcript_biotype "mRNA"; exon_number "21";
CM025009.1	Genbank	exon	47897989	47898049	.	-	.	gene_id "G4P62_000410"; transcript_id "gnl|WGS:JAAVVJ|G4P62_T000650"; gene "nxf1"; locus_tag "G4P62_000410"; note "transcript variant X1"; orig_protein_id "gnl|WGS:JAAVVJ|G4P62_P000650"; orig_transcript_id "gnl|WGS:JAAVVJ|G4P62_T000650"; product "nuclear RNA export factor 1"; transcript_biotype "mRNA"; exon_number "22";
CM025009.1	Genbank	exon	47897561	47897894	.	-	.	gene_id "G4P62_000410"; transcript_id "gnl|WGS:JAAVVJ|G4P62_T000650"; gene "nxf1"; locus_tag "G4P62_000410"; note "transcript variant X1"; orig_protein_id "gnl|WGS:JAAVVJ|G4P62_P000650"; orig_transcript_id "gnl|WGS:JAAVVJ|G4P62_T000650"; product "nuclear RNA export factor 1"; transcript_biotype "mRNA"; exon_number "23";
CM025009.1	Genbank	CDS	47935929	47935989	.	-	0	gene_id "G4P62_000410"; transcript_id "gnl|WGS:JAAVVJ|G4P62_T000650"; gbkey "CDS"; gene "nxf1"; locus_tag "G4P62_000410"; orig_transcript_id "gnl|WGS:JAAVVJ|G4P62_T000650"; product "transcript variant X1"; protein_id "KAF7228340.1"; exon_number "2";
CM025009.1	Genbank	CDS	47934534	47934596	.	-	2	gene_id "G4P62_000410"; transcript_id "gnl|WGS:JAAVVJ|G4P62_T000650"; gbkey "CDS"; gene "nxf1"; locus_tag "G4P62_000410"; orig_transcript_id "gnl|WGS:JAAVVJ|G4P62_T000650"; product "transcript variant X1"; protein_id "KAF7228340.1"; exon_number "3";
CM025009.1	Genbank	CDS	47929724	47929925	.	-	2	gene_id "G4P62_000410"; transcript_id "gnl|WGS:JAAVVJ|G4P62_T000650"; gbkey "CDS"; gene "nxf1"; locus_tag "G4P62_000410"; orig_transcript_id "gnl|WGS:JAAVVJ|G4P62_T000650"; product "transcript variant X1"; protein_id "KAF7228340.1"; exon_number "4";
CM025009.1	Genbank	CDS	47916400	47916550	.	-	1	gene_id "G4P62_000410"; transcript_id "gnl|WGS:JAAVVJ|G4P62_T000650"; gbkey "CDS"; gene "nxf1"; locus_tag "G4P62_000410"; orig_transcript_id "gnl|WGS:JAAVVJ|G4P62_T000650"; product "transcript variant X1"; protein_id "KAF7228340.1"; exon_number "5";
CM025009.1	Genbank	CDS	47916238	47916321	.	-	0	gene_id "G4P62_000410"; transcript_id "gnl|WGS:JAAVVJ|G4P62_T000650"; gbkey "CDS"; gene "nxf1"; locus_tag "G4P62_000410"; orig_transcript_id "gnl|WGS:JAAVVJ|G4P62_T000650"; product "transcript variant X1"; protein_id "KAF7228340.1"; exon_number "6";
CM025009.1	Genbank	CDS	47914099	47914203	.	-	0	gene_id "G4P62_000410"; transcript_id "gnl|WGS:JAAVVJ|G4P62_T000650"; gbkey "CDS"; gene "nxf1"; locus_tag "G4P62_000410"; orig_transcript_id "gnl|WGS:JAAVVJ|G4P62_T000650"; product "transcript variant X1"; protein_id "KAF7228340.1"; exon_number "7";
CM025009.1	Genbank	CDS	47913888	47913968	.	-	0	gene_id "G4P62_000410"; transcript_id "gnl|WGS:JAAVVJ|G4P62_T000650"; gbkey "CDS"; gene "nxf1"; locus_tag "G4P62_000410"; orig_transcript_id "gnl|WGS:JAAVVJ|G4P62_T000650"; product "transcript variant X1"; protein_id "KAF7228340.1"; exon_number "8";
CM025009.1	Genbank	CDS	47913690	47913759	.	-	0	gene_id "G4P62_000410"; transcript_id "gnl|WGS:JAAVVJ|G4P62_T000650"; gbkey "CDS"; gene "nxf1"; locus_tag "G4P62_000410"; orig_transcript_id "gnl|WGS:JAAVVJ|G4P62_T000650"; product "transcript variant X1"; protein_id "KAF7228340.1"; exon_number "9";
CM025009.1	Genbank	CDS	47912349	47912437	.	-	2	gene_id "G4P62_000410"; transcript_id "gnl|WGS:JAAVVJ|G4P62_T000650"; gbkey "CDS"; gene "nxf1"; locus_tag "G4P62_000410"; orig_transcript_id "gnl|WGS:JAAVVJ|G4P62_T000650"; product "transcript variant X1"; protein_id "KAF7228340.1"; exon_number "10";
CM025009.1	Genbank	CDS	47912086	47912193	.	-	0	gene_id "G4P62_000410"; transcript_id "gnl|WGS:JAAVVJ|G4P62_T000650"; gbkey "CDS"; gene "nxf1"; locus_tag "G4P62_000410"; orig_transcript_id "gnl|WGS:JAAVVJ|G4P62_T000650"; product "transcript variant X1"; protein_id "KAF7228340.1"; exon_number "11";
CM025009.1	Genbank	CDS	47911870	47911979	.	-	0	gene_id "G4P62_000410"; transcript_id "gnl|WGS:JAAVVJ|G4P62_T000650"; gbkey "CDS"; gene "nxf1"; locus_tag "G4P62_000410"; orig_transcript_id "gnl|WGS:JAAVVJ|G4P62_T000650"; product "transcript variant X1"; protein_id "KAF7228340.1"; exon_number "12";
CM025009.1	Genbank	CDS	47909543	47909579	.	-	1	gene_id "G4P62_000410"; transcript_id "gnl|WGS:JAAVVJ|G4P62_T000650"; gbkey "CDS"; gene "nxf1"; locus_tag "G4P62_000410"; orig_transcript_id "gnl|WGS:JAAVVJ|G4P62_T000650"; product "transcript variant X1"; protein_id "KAF7228340.1"; exon_number "13";
CM025009.1	Genbank	CDS	47909224	47909292	.	-	0	gene_id "G4P62_000410"; transcript_id "gnl|WGS:JAAVVJ|G4P62_T000650"; gbkey "CDS"; gene "nxf1"; locus_tag "G4P62_000410"; orig_transcript_id "gnl|WGS:JAAVVJ|G4P62_T000650"; product "transcript variant X1"; protein_id "KAF7228340.1"; exon_number "14";
CM025009.1	Genbank	CDS	47909006	47909061	.	-	0	gene_id "G4P62_000410"; transcript_id "gnl|WGS:JAAVVJ|G4P62_T000650"; gbkey "CDS"; gene "nxf1"; locus_tag "G4P62_000410"; orig_transcript_id "gnl|WGS:JAAVVJ|G4P62_T000650"; product "transcript variant X1"; protein_id "KAF7228340.1"; exon_number "15";
CM025009.1	Genbank	CDS	47908820	47908927	.	-	1	gene_id "G4P62_000410"; transcript_id "gnl|WGS:JAAVVJ|G4P62_T000650"; gbkey "CDS"; gene "nxf1"; locus_tag "G4P62_000410"; orig_transcript_id "gnl|WGS:JAAVVJ|G4P62_T000650"; product "transcript variant X1"; protein_id "KAF7228340.1"; exon_number "16";
CM025009.1	Genbank	CDS	47907143	47907201	.	-	1	gene_id "G4P62_000410"; transcript_id "gnl|WGS:JAAVVJ|G4P62_T000650"; gbkey "CDS"; gene "nxf1"; locus_tag "G4P62_000410"; orig_transcript_id "gnl|WGS:JAAVVJ|G4P62_T000650"; product "transcript variant X1"; protein_id "KAF7228340.1"; exon_number "17";
CM025009.1	Genbank	CDS	47906941	47907056	.	-	2	gene_id "G4P62_000410"; transcript_id "gnl|WGS:JAAVVJ|G4P62_T000650"; gbkey "CDS"; gene "nxf1"; locus_tag "G4P62_000410"; orig_transcript_id "gnl|WGS:JAAVVJ|G4P62_T000650"; product "transcript variant X1"; protein_id "KAF7228340.1"; exon_number "18";
CM025009.1	Genbank	CDS	47906808	47906850	.	-	0	gene_id "G4P62_000410"; transcript_id "gnl|WGS:JAAVVJ|G4P62_T000650"; gbkey "CDS"; gene "nxf1"; locus_tag "G4P62_000410"; orig_transcript_id "gnl|WGS:JAAVVJ|G4P62_T000650"; product "transcript variant X1"; protein_id "KAF7228340.1"; exon_number "19";
CM025009.1	Genbank	CDS	47903074	47903152	.	-	2	gene_id "G4P62_000410"; transcript_id "gnl|WGS:JAAVVJ|G4P62_T000650"; gbkey "CDS"; gene "nxf1"; locus_tag "G4P62_000410"; orig_transcript_id "gnl|WGS:JAAVVJ|G4P62_T000650"; product "transcript variant X1"; protein_id "KAF7228340.1"; exon_number "20";
CM025009.1	Genbank	CDS	47898134	47898316	.	-	1	gene_id "G4P62_000410"; transcript_id "gnl|WGS:JAAVVJ|G4P62_T000650"; gbkey "CDS"; gene "nxf1"; locus_tag "G4P62_000410"; orig_transcript_id "gnl|WGS:JAAVVJ|G4P62_T000650"; product "transcript variant X1"; protein_id "KAF7228340.1"; exon_number "21";
CM025009.1	Genbank	CDS	47897989	47898049	.	-	1	gene_id "G4P62_000410"; transcript_id "gnl|WGS:JAAVVJ|G4P62_T000650"; gbkey "CDS"; gene "nxf1"; locus_tag "G4P62_000410"; orig_transcript_id "gnl|WGS:JAAVVJ|G4P62_T000650"; product "transcript variant X1"; protein_id "KAF7228340.1"; exon_number "22";
CM025009.1	Genbank	CDS	47897859	47897894	.	-	0	gene_id "G4P62_000410"; transcript_id "gnl|WGS:JAAVVJ|G4P62_T000650"; gbkey "CDS"; gene "nxf1"; locus_tag "G4P62_000410"; orig_transcript_id "gnl|WGS:JAAVVJ|G4P62_T000650"; product "transcript variant X1"; protein_id "KAF7228340.1"; exon_number "23";
CM025009.1	Genbank	start_codon	47935987	47935989	.	-	0	gene_id "G4P62_000410"; transcript_id "gnl|WGS:JAAVVJ|G4P62_T000650"; gbkey "CDS"; gene "nxf1"; locus_tag "G4P62_000410"; orig_transcript_id "gnl|WGS:JAAVVJ|G4P62_T000650"; product "transcript variant X1"; protein_id "KAF7228340.1"; exon_number "2";
CM025009.1	Genbank	stop_codon	47897856	47897858	.	-	0	gene_id "G4P62_000410"; transcript_id "gnl|WGS:JAAVVJ|G4P62_T000650"; gbkey "CDS"; gene "nxf1"; locus_tag "G4P62_000410"; orig_transcript_id "gnl|WGS:JAAVVJ|G4P62_T000650"; product "transcript variant X1"; protein_id "KAF7228340.1"; exon_number "23";
CM025009.1	Genbank	transcript	47897561	47934927	.	-	.	gene_id "G4P62_000410"; transcript_id "gnl|WGS:JAAVVJ|G4P62_T000651"; gbkey "mRNA"; gene "nxf1"; locus_tag "G4P62_000410"; note "transcript variant X2"; orig_protein_id "gnl|WGS:JAAVVJ|G4P62_P000651"; orig_transcript_id "gnl|WGS:JAAVVJ|G4P62_T000651"; product "nuclear RNA export factor 1"; transcript_biotype "mRNA";
CM025009.1	Genbank	exon	47934658	47934927	.	-	.	gene_id "G4P62_000410"; transcript_id "gnl|WGS:JAAVVJ|G4P62_T000651"; gene "nxf1"; locus_tag "G4P62_000410"; note "transcript variant X2"; orig_protein_id "gnl|WGS:JAAVVJ|G4P62_P000651"; orig_transcript_id "gnl|WGS:JAAVVJ|G4P62_T000651"; product "nuclear RNA export factor 1"; transcript_biotype "mRNA"; exon_number "1";
CM025009.1	Genbank	exon	47929724	47929925	.	-	.	gene_id "G4P62_000410"; transcript_id "gnl|WGS:JAAVVJ|G4P62_T000651"; gene "nxf1"; locus_tag "G4P62_000410"; note "transcript variant X2"; orig_protein_id "gnl|WGS:JAAVVJ|G4P62_P000651"; orig_transcript_id "gnl|WGS:JAAVVJ|G4P62_T000651"; product "nuclear RNA export factor 1"; transcript_biotype "mRNA"; exon_number "2";
CM025009.1	Genbank	exon	47916400	47916550	.	-	.	gene_id "G4P62_000410"; transcript_id "gnl|WGS:JAAVVJ|G4P62_T000651"; gene "nxf1"; locus_tag "G4P62_000410"; note "transcript variant X2"; orig_protein_id "gnl|WGS:JAAVVJ|G4P62_P000651"; orig_transcript_id "gnl|WGS:JAAVVJ|G4P62_T000651"; product "nuclear RNA export factor 1"; transcript_biotype "mRNA"; exon_number "3";
CM025009.1	Genbank	exon	47916238	47916321	.	-	.	gene_id "G4P62_000410"; transcript_id "gnl|WGS:JAAVVJ|G4P62_T000651"; gene "nxf1"; locus_tag "G4P62_000410"; note "transcript variant X2"; orig_protein_id "gnl|WGS:JAAVVJ|G4P62_P000651"; orig_transcript_id "gnl|WGS:JAAVVJ|G4P62_T000651"; product "nuclear RNA export factor 1"; transcript_biotype "mRNA"; exon_number "4";
CM025009.1	Genbank	exon	47914099	47914203	.	-	.	gene_id "G4P62_000410"; transcript_id "gnl|WGS:JAAVVJ|G4P62_T000651"; gene "nxf1"; locus_tag "G4P62_000410"; note "transcript variant X2"; orig_protein_id "gnl|WGS:JAAVVJ|G4P62_P000651"; orig_transcript_id "gnl|WGS:JAAVVJ|G4P62_T000651"; product "nuclear RNA export factor 1"; transcript_biotype "mRNA"; exon_number "5";
CM025009.1	Genbank	exon	47913888	47913968	.	-	.	gene_id "G4P62_000410"; transcript_id "gnl|WGS:JAAVVJ|G4P62_T000651"; gene "nxf1"; locus_tag "G4P62_000410"; note "transcript variant X2"; orig_protein_id "gnl|WGS:JAAVVJ|G4P62_P000651"; orig_transcript_id "gnl|WGS:JAAVVJ|G4P62_T000651"; product "nuclear RNA export factor 1"; transcript_biotype "mRNA"; exon_number "6";
CM025009.1	Genbank	exon	47913690	47913759	.	-	.	gene_id "G4P62_000410"; transcript_id "gnl|WGS:JAAVVJ|G4P62_T000651"; gene "nxf1"; locus_tag "G4P62_000410"; note "transcript variant X2"; orig_protein_id "gnl|WGS:JAAVVJ|G4P62_P000651"; orig_transcript_id "gnl|WGS:JAAVVJ|G4P62_T000651"; product "nuclear RNA export factor 1"; transcript_biotype "mRNA"; exon_number "7";
CM025009.1	Genbank	exon	47912349	47912437	.	-	.	gene_id "G4P62_000410"; transcript_id "gnl|WGS:JAAVVJ|G4P62_T000651"; gene "nxf1"; locus_tag "G4P62_000410"; note "transcript variant X2"; orig_protein_id "gnl|WGS:JAAVVJ|G4P62_P000651"; orig_transcript_id "gnl|WGS:JAAVVJ|G4P62_T000651"; product "nuclear RNA export factor 1"; transcript_biotype "mRNA"; exon_number "8";
CM025009.1	Genbank	exon	47912086	47912193	.	-	.	gene_id "G4P62_000410"; transcript_id "gnl|WGS:JAAVVJ|G4P62_T000651"; gene "nxf1"; locus_tag "G4P62_000410"; note "transcript variant X2"; orig_protein_id "gnl|WGS:JAAVVJ|G4P62_P000651"; orig_transcript_id "gnl|WGS:JAAVVJ|G4P62_T000651"; product "nuclear RNA export factor 1"; transcript_biotype "mRNA"; exon_number "9";
CM025009.1	Genbank	exon	47911870	47911979	.	-	.	gene_id "G4P62_000410"; transcript_id "gnl|WGS:JAAVVJ|G4P62_T000651"; gene "nxf1"; locus_tag "G4P62_000410"; note "transcript variant X2"; orig_protein_id "gnl|WGS:JAAVVJ|G4P62_P000651"; orig_transcript_id "gnl|WGS:JAAVVJ|G4P62_T000651"; product "nuclear RNA export factor 1"; transcript_biotype "mRNA"; exon_number "10";
CM025009.1	Genbank	exon	47909543	47909579	.	-	.	gene_id "G4P62_000410"; transcript_id "gnl|WGS:JAAVVJ|G4P62_T000651"; gene "nxf1"; locus_tag "G4P62_000410"; note "transcript variant X2"; orig_protein_id "gnl|WGS:JAAVVJ|G4P62_P000651"; orig_transcript_id "gnl|WGS:JAAVVJ|G4P62_T000651"; product "nuclear RNA export factor 1"; transcript_biotype "mRNA"; exon_number "11";
CM025009.1	Genbank	exon	47909224	47909292	.	-	.	gene_id "G4P62_000410"; transcript_id "gnl|WGS:JAAVVJ|G4P62_T000651"; gene "nxf1"; locus_tag "G4P62_000410"; note "transcript variant X2"; orig_protein_id "gnl|WGS:JAAVVJ|G4P62_P000651"; orig_transcript_id "gnl|WGS:JAAVVJ|G4P62_T000651"; product "nuclear RNA export factor 1"; transcript_biotype "mRNA"; exon_number "12";
CM025009.1	Genbank	exon	47909006	47909061	.	-	.	gene_id "G4P62_000410"; transcript_id "gnl|WGS:JAAVVJ|G4P62_T000651"; gene "nxf1"; locus_tag "G4P62_000410"; note "transcript variant X2"; orig_protein_id "gnl|WGS:JAAVVJ|G4P62_P000651"; orig_transcript_id "gnl|WGS:JAAVVJ|G4P62_T000651"; product "nuclear RNA export factor 1"; transcript_biotype "mRNA"; exon_number "13";
CM025009.1	Genbank	exon	47908820	47908927	.	-	.	gene_id "G4P62_000410"; transcript_id "gnl|WGS:JAAVVJ|G4P62_T000651"; gene "nxf1"; locus_tag "G4P62_000410"; note "transcript variant X2"; orig_protein_id "gnl|WGS:JAAVVJ|G4P62_P000651"; orig_transcript_id "gnl|WGS:JAAVVJ|G4P62_T000651"; product "nuclear RNA export factor 1"; transcript_biotype "mRNA"; exon_number "14";
CM025009.1	Genbank	exon	47907143	47907201	.	-	.	gene_id "G4P62_000410"; transcript_id "gnl|WGS:JAAVVJ|G4P62_T000651"; gene "nxf1"; locus_tag "G4P62_000410"; note "transcript variant X2"; orig_protein_id "gnl|WGS:JAAVVJ|G4P62_P000651"; orig_transcript_id "gnl|WGS:JAAVVJ|G4P62_T000651"; product "nuclear RNA export factor 1"; transcript_biotype "mRNA"; exon_number "15";
CM025009.1	Genbank	exon	47906941	47907056	.	-	.	gene_id "G4P62_000410"; transcript_id "gnl|WGS:JAAVVJ|G4P62_T000651"; gene "nxf1"; locus_tag "G4P62_000410"; note "transcript variant X2"; orig_protein_id "gnl|WGS:JAAVVJ|G4P62_P000651"; orig_transcript_id "gnl|WGS:JAAVVJ|G4P62_T000651"; product "nuclear RNA export factor 1"; transcript_biotype "mRNA"; exon_number "16";
CM025009.1	Genbank	exon	47906808	47906850	.	-	.	gene_id "G4P62_000410"; transcript_id "gnl|WGS:JAAVVJ|G4P62_T000651"; gene "nxf1"; locus_tag "G4P62_000410"; note "transcript variant X2"; orig_protein_id "gnl|WGS:JAAVVJ|G4P62_P000651"; orig_transcript_id "gnl|WGS:JAAVVJ|G4P62_T000651"; product "nuclear RNA export factor 1"; transcript_biotype "mRNA"; exon_number "17";
CM025009.1	Genbank	exon	47903074	47903152	.	-	.	gene_id "G4P62_000410"; transcript_id "gnl|WGS:JAAVVJ|G4P62_T000651"; gene "nxf1"; locus_tag "G4P62_000410"; note "transcript variant X2"; orig_protein_id "gnl|WGS:JAAVVJ|G4P62_P000651"; orig_transcript_id "gnl|WGS:JAAVVJ|G4P62_T000651"; product "nuclear RNA export factor 1"; transcript_biotype "mRNA"; exon_number "18";
CM025009.1	Genbank	exon	47898134	47898316	.	-	.	gene_id "G4P62_000410"; transcript_id "gnl|WGS:JAAVVJ|G4P62_T000651"; gene "nxf1"; locus_tag "G4P62_000410"; note "transcript variant X2"; orig_protein_id "gnl|WGS:JAAVVJ|G4P62_P000651"; orig_transcript_id "gnl|WGS:JAAVVJ|G4P62_T000651"; product "nuclear RNA export factor 1"; transcript_biotype "mRNA"; exon_number "19";
CM025009.1	Genbank	exon	47897989	47898049	.	-	.	gene_id "G4P62_000410"; transcript_id "gnl|WGS:JAAVVJ|G4P62_T000651"; gene "nxf1"; locus_tag "G4P62_000410"; note "transcript variant X2"; orig_protein_id "gnl|WGS:JAAVVJ|G4P62_P000651"; orig_transcript_id "gnl|WGS:JAAVVJ|G4P62_T000651"; product "nuclear RNA export factor 1"; transcript_biotype "mRNA"; exon_number "20";
CM025009.1	Genbank	exon	47897561	47897894	.	-	.	gene_id "G4P62_000410"; transcript_id "gnl|WGS:JAAVVJ|G4P62_T000651"; gene "nxf1"; locus_tag "G4P62_000410"; note "transcript variant X2"; orig_protein_id "gnl|WGS:JAAVVJ|G4P62_P000651"; orig_transcript_id "gnl|WGS:JAAVVJ|G4P62_T000651"; product "nuclear RNA export factor 1"; transcript_biotype "mRNA"; exon_number "21";
CM025009.1	Genbank	CDS	47934658	47934685	.	-	0	gene_id "G4P62_000410"; transcript_id "gnl|WGS:JAAVVJ|G4P62_T000651"; gbkey "CDS"; gene "nxf1"; locus_tag "G4P62_000410"; orig_transcript_id "gnl|WGS:JAAVVJ|G4P62_T000651"; product "transcript variant X2"; protein_id "KAF7228341.1"; exon_number "1";
CM025009.1	Genbank	CDS	47929724	47929925	.	-	2	gene_id "G4P62_000410"; transcript_id "gnl|WGS:JAAVVJ|G4P62_T000651"; gbkey "CDS"; gene "nxf1"; locus_tag "G4P62_000410"; orig_transcript_id "gnl|WGS:JAAVVJ|G4P62_T000651"; product "transcript variant X2"; protein_id "KAF7228341.1"; exon_number "2";
CM025009.1	Genbank	CDS	47916400	47916550	.	-	1	gene_id "G4P62_000410"; transcript_id "gnl|WGS:JAAVVJ|G4P62_T000651"; gbkey "CDS"; gene "nxf1"; locus_tag "G4P62_000410"; orig_transcript_id "gnl|WGS:JAAVVJ|G4P62_T000651"; product "transcript variant X2"; protein_id "KAF7228341.1"; exon_number "3";
CM025009.1	Genbank	CDS	47916238	47916321	.	-	0	gene_id "G4P62_000410"; transcript_id "gnl|WGS:JAAVVJ|G4P62_T000651"; gbkey "CDS"; gene "nxf1"; locus_tag "G4P62_000410"; orig_transcript_id "gnl|WGS:JAAVVJ|G4P62_T000651"; product "transcript variant X2"; protein_id "KAF7228341.1"; exon_number "4";
CM025009.1	Genbank	CDS	47914099	47914203	.	-	0	gene_id "G4P62_000410"; transcript_id "gnl|WGS:JAAVVJ|G4P62_T000651"; gbkey "CDS"; gene "nxf1"; locus_tag "G4P62_000410"; orig_transcript_id "gnl|WGS:JAAVVJ|G4P62_T000651"; product "transcript variant X2"; protein_id "KAF7228341.1"; exon_number "5";
CM025009.1	Genbank	CDS	47913888	47913968	.	-	0	gene_id "G4P62_000410"; transcript_id "gnl|WGS:JAAVVJ|G4P62_T000651"; gbkey "CDS"; gene "nxf1"; locus_tag "G4P62_000410"; orig_transcript_id "gnl|WGS:JAAVVJ|G4P62_T000651"; product "transcript variant X2"; protein_id "KAF7228341.1"; exon_number "6";
CM025009.1	Genbank	CDS	47913690	47913759	.	-	0	gene_id "G4P62_000410"; transcript_id "gnl|WGS:JAAVVJ|G4P62_T000651"; gbkey "CDS"; gene "nxf1"; locus_tag "G4P62_000410"; orig_transcript_id "gnl|WGS:JAAVVJ|G4P62_T000651"; product "transcript variant X2"; protein_id "KAF7228341.1"; exon_number "7";
CM025009.1	Genbank	CDS	47912349	47912437	.	-	2	gene_id "G4P62_000410"; transcript_id "gnl|WGS:JAAVVJ|G4P62_T000651"; gbkey "CDS"; gene "nxf1"; locus_tag "G4P62_000410"; orig_transcript_id "gnl|WGS:JAAVVJ|G4P62_T000651"; product "transcript variant X2"; protein_id "KAF7228341.1"; exon_number "8";
CM025009.1	Genbank	CDS	47912086	47912193	.	-	0	gene_id "G4P62_000410"; transcript_id "gnl|WGS:JAAVVJ|G4P62_T000651"; gbkey "CDS"; gene "nxf1"; locus_tag "G4P62_000410"; orig_transcript_id "gnl|WGS:JAAVVJ|G4P62_T000651"; product "transcript variant X2"; protein_id "KAF7228341.1"; exon_number "9";
CM025009.1	Genbank	CDS	47911870	47911979	.	-	0	gene_id "G4P62_000410"; transcript_id "gnl|WGS:JAAVVJ|G4P62_T000651"; gbkey "CDS"; gene "nxf1"; locus_tag "G4P62_000410"; orig_transcript_id "gnl|WGS:JAAVVJ|G4P62_T000651"; product "transcript variant X2"; protein_id "KAF7228341.1"; exon_number "10";
CM025009.1	Genbank	CDS	47909543	47909579	.	-	1	gene_id "G4P62_000410"; transcript_id "gnl|WGS:JAAVVJ|G4P62_T000651"; gbkey "CDS"; gene "nxf1"; locus_tag "G4P62_000410"; orig_transcript_id "gnl|WGS:JAAVVJ|G4P62_T000651"; product "transcript variant X2"; protein_id "KAF7228341.1"; exon_number "11";
CM025009.1	Genbank	CDS	47909224	47909292	.	-	0	gene_id "G4P62_000410"; transcript_id "gnl|WGS:JAAVVJ|G4P62_T000651"; gbkey "CDS"; gene "nxf1"; locus_tag "G4P62_000410"; orig_transcript_id "gnl|WGS:JAAVVJ|G4P62_T000651"; product "transcript variant X2"; protein_id "KAF7228341.1"; exon_number "12";
CM025009.1	Genbank	CDS	47909006	47909061	.	-	0	gene_id "G4P62_000410"; transcript_id "gnl|WGS:JAAVVJ|G4P62_T000651"; gbkey "CDS"; gene "nxf1"; locus_tag "G4P62_000410"; orig_transcript_id "gnl|WGS:JAAVVJ|G4P62_T000651"; product "transcript variant X2"; protein_id "KAF7228341.1"; exon_number "13";
CM025009.1	Genbank	CDS	47908820	47908927	.	-	1	gene_id "G4P62_000410"; transcript_id "gnl|WGS:JAAVVJ|G4P62_T000651"; gbkey "CDS"; gene "nxf1"; locus_tag "G4P62_000410"; orig_transcript_id "gnl|WGS:JAAVVJ|G4P62_T000651"; product "transcript variant X2"; protein_id "KAF7228341.1"; exon_number "14";
CM025009.1	Genbank	CDS	47907143	47907201	.	-	1	gene_id "G4P62_000410"; transcript_id "gnl|WGS:JAAVVJ|G4P62_T000651"; gbkey "CDS"; gene "nxf1"; locus_tag "G4P62_000410"; orig_transcript_id "gnl|WGS:JAAVVJ|G4P62_T000651"; product "transcript variant X2"; protein_id "KAF7228341.1"; exon_number "15";
CM025009.1	Genbank	CDS	47906941	47907056	.	-	2	gene_id "G4P62_000410"; transcript_id "gnl|WGS:JAAVVJ|G4P62_T000651"; gbkey "CDS"; gene "nxf1"; locus_tag "G4P62_000410"; orig_transcript_id "gnl|WGS:JAAVVJ|G4P62_T000651"; product "transcript variant X2"; protein_id "KAF7228341.1"; exon_number "16";
CM025009.1	Genbank	CDS	47906808	47906850	.	-	0	gene_id "G4P62_000410"; transcript_id "gnl|WGS:JAAVVJ|G4P62_T000651"; gbkey "CDS"; gene "nxf1"; locus_tag "G4P62_000410"; orig_transcript_id "gnl|WGS:JAAVVJ|G4P62_T000651"; product "transcript variant X2"; protein_id "KAF7228341.1"; exon_number "17";
CM025009.1	Genbank	CDS	47903074	47903152	.	-	2	gene_id "G4P62_000410"; transcript_id "gnl|WGS:JAAVVJ|G4P62_T000651"; gbkey "CDS"; gene "nxf1"; locus_tag "G4P62_000410"; orig_transcript_id "gnl|WGS:JAAVVJ|G4P62_T000651"; product "transcript variant X2"; protein_id "KAF7228341.1"; exon_number "18";
CM025009.1	Genbank	CDS	47898134	47898316	.	-	1	gene_id "G4P62_000410"; transcript_id "gnl|WGS:JAAVVJ|G4P62_T000651"; gbkey "CDS"; gene "nxf1"; locus_tag "G4P62_000410"; orig_transcript_id "gnl|WGS:JAAVVJ|G4P62_T000651"; product "transcript variant X2"; protein_id "KAF7228341.1"; exon_number "19";
CM025009.1	Genbank	CDS	47897989	47898049	.	-	1	gene_id "G4P62_000410"; transcript_id "gnl|WGS:JAAVVJ|G4P62_T000651"; gbkey "CDS"; gene "nxf1"; locus_tag "G4P62_000410"; orig_transcript_id "gnl|WGS:JAAVVJ|G4P62_T000651"; product "transcript variant X2"; protein_id "KAF7228341.1"; exon_number "20";
CM025009.1	Genbank	CDS	47897859	47897894	.	-	0	gene_id "G4P62_000410"; transcript_id "gnl|WGS:JAAVVJ|G4P62_T000651"; gbkey "CDS"; gene "nxf1"; locus_tag "G4P62_000410"; orig_transcript_id "gnl|WGS:JAAVVJ|G4P62_T000651"; product "transcript variant X2"; protein_id "KAF7228341.1"; exon_number "21";
CM025009.1	Genbank	start_codon	47934683	47934685	.	-	0	gene_id "G4P62_000410"; transcript_id "gnl|WGS:JAAVVJ|G4P62_T000651"; gbkey "CDS"; gene "nxf1"; locus_tag "G4P62_000410"; orig_transcript_id "gnl|WGS:JAAVVJ|G4P62_T000651"; product "transcript variant X2"; protein_id "KAF7228341.1"; exon_number "1";
CM025009.1	Genbank	stop_codon	47897856	47897858	.	-	0	gene_id "G4P62_000410"; transcript_id "gnl|WGS:JAAVVJ|G4P62_T000651"; gbkey "CDS"; gene "nxf1"; locus_tag "G4P62_000410"; orig_transcript_id "gnl|WGS:JAAVVJ|G4P62_T000651"; product "transcript variant X2"; protein_id "KAF7228341.1"; exon_number "21";
CM025009.1	Genbank	gene	47947567	47962793	.	-	.	gene_id "G4P62_000409"; transcript_id ""; description "uncharacterized protein LOC107374676"; gbkey "Gene"; gene_biotype "protein_coding"; locus_tag "G4P62_000409"; note "LOC107374676";
CM025009.1	Genbank	transcript	47947567	47962793	.	-	.	gene_id "G4P62_000409"; transcript_id "gnl|WGS:JAAVVJ|G4P62_T000649"; gbkey "mRNA"; locus_tag "G4P62_000409"; orig_protein_id "gnl|WGS:JAAVVJ|G4P62_P000649"; orig_transcript_id "gnl|WGS:JAAVVJ|G4P62_T000649"; product "putative LOC107374676-like protein"; transcript_biotype "mRNA";
CM025009.1	Genbank	exon	47961666	47962793	.	-	.	gene_id "G4P62_000409"; transcript_id "gnl|WGS:JAAVVJ|G4P62_T000649"; locus_tag "G4P62_000409"; orig_protein_id "gnl|WGS:JAAVVJ|G4P62_P000649"; orig_transcript_id "gnl|WGS:JAAVVJ|G4P62_T000649"; product "putative LOC107374676-like protein"; transcript_biotype "mRNA"; exon_number "1";
CM025009.1	Genbank	exon	47951126	47951306	.	-	.	gene_id "G4P62_000409"; transcript_id "gnl|WGS:JAAVVJ|G4P62_T000649"; locus_tag "G4P62_000409"; orig_protein_id "gnl|WGS:JAAVVJ|G4P62_P000649"; orig_transcript_id "gnl|WGS:JAAVVJ|G4P62_T000649"; product "putative LOC107374676-like protein"; transcript_biotype "mRNA"; exon_number "2";
CM025009.1	Genbank	exon	47950572	47950785	.	-	.	gene_id "G4P62_000409"; transcript_id "gnl|WGS:JAAVVJ|G4P62_T000649"; locus_tag "G4P62_000409"; orig_protein_id "gnl|WGS:JAAVVJ|G4P62_P000649"; orig_transcript_id "gnl|WGS:JAAVVJ|G4P62_T000649"; product "putative LOC107374676-like protein"; transcript_biotype "mRNA"; exon_number "3";
CM025009.1	Genbank	exon	47950045	47950235	.	-	.	gene_id "G4P62_000409"; transcript_id "gnl|WGS:JAAVVJ|G4P62_T000649"; locus_tag "G4P62_000409"; orig_protein_id "gnl|WGS:JAAVVJ|G4P62_P000649"; orig_transcript_id "gnl|WGS:JAAVVJ|G4P62_T000649"; product "putative LOC107374676-like protein"; transcript_biotype "mRNA"; exon_number "4";
CM025009.1	Genbank	exon	47949873	47949974	.	-	.	gene_id "G4P62_000409"; transcript_id "gnl|WGS:JAAVVJ|G4P62_T000649"; locus_tag "G4P62_000409"; orig_protein_id "gnl|WGS:JAAVVJ|G4P62_P000649"; orig_transcript_id "gnl|WGS:JAAVVJ|G4P62_T000649"; product "putative LOC107374676-like protein"; transcript_biotype "mRNA"; exon_number "5";
CM025009.1	Genbank	exon	47948179	47948250	.	-	.	gene_id "G4P62_000409"; transcript_id "gnl|WGS:JAAVVJ|G4P62_T000649"; locus_tag "G4P62_000409"; orig_protein_id "gnl|WGS:JAAVVJ|G4P62_P000649"; orig_transcript_id "gnl|WGS:JAAVVJ|G4P62_T000649"; product "putative LOC107374676-like protein"; transcript_biotype "mRNA"; exon_number "6";
CM025009.1	Genbank	exon	47947567	47948087	.	-	.	gene_id "G4P62_000409"; transcript_id "gnl|WGS:JAAVVJ|G4P62_T000649"; locus_tag "G4P62_000409"; orig_protein_id "gnl|WGS:JAAVVJ|G4P62_P000649"; orig_transcript_id "gnl|WGS:JAAVVJ|G4P62_T000649"; product "putative LOC107374676-like protein"; transcript_biotype "mRNA"; exon_number "7";
CM025009.1	Genbank	CDS	47961666	47962496	.	-	0	gene_id "G4P62_000409"; transcript_id "gnl|WGS:JAAVVJ|G4P62_T000649"; gbkey "CDS"; locus_tag "G4P62_000409"; orig_transcript_id "gnl|WGS:JAAVVJ|G4P62_T000649"; product "putative LOC107374676-like protein"; protein_id "KAF7228339.1"; exon_number "1";
CM025009.1	Genbank	CDS	47951126	47951306	.	-	0	gene_id "G4P62_000409"; transcript_id "gnl|WGS:JAAVVJ|G4P62_T000649"; gbkey "CDS"; locus_tag "G4P62_000409"; orig_transcript_id "gnl|WGS:JAAVVJ|G4P62_T000649"; product "putative LOC107374676-like protein"; protein_id "KAF7228339.1"; exon_number "2";
CM025009.1	Genbank	CDS	47950572	47950785	.	-	2	gene_id "G4P62_000409"; transcript_id "gnl|WGS:JAAVVJ|G4P62_T000649"; gbkey "CDS"; locus_tag "G4P62_000409"; orig_transcript_id "gnl|WGS:JAAVVJ|G4P62_T000649"; product "putative LOC107374676-like protein"; protein_id "KAF7228339.1"; exon_number "3";
CM025009.1	Genbank	CDS	47950045	47950235	.	-	1	gene_id "G4P62_000409"; transcript_id "gnl|WGS:JAAVVJ|G4P62_T000649"; gbkey "CDS"; locus_tag "G4P62_000409"; orig_transcript_id "gnl|WGS:JAAVVJ|G4P62_T000649"; product "putative LOC107374676-like protein"; protein_id "KAF7228339.1"; exon_number "4";
CM025009.1	Genbank	CDS	47949873	47949974	.	-	2	gene_id "G4P62_000409"; transcript_id "gnl|WGS:JAAVVJ|G4P62_T000649"; gbkey "CDS"; locus_tag "G4P62_000409"; orig_transcript_id "gnl|WGS:JAAVVJ|G4P62_T000649"; product "putative LOC107374676-like protein"; protein_id "KAF7228339.1"; exon_number "5";
CM025009.1	Genbank	CDS	47948183	47948250	.	-	2	gene_id "G4P62_000409"; transcript_id "gnl|WGS:JAAVVJ|G4P62_T000649"; gbkey "CDS"; locus_tag "G4P62_000409"; orig_transcript_id "gnl|WGS:JAAVVJ|G4P62_T000649"; product "putative LOC107374676-like protein"; protein_id "KAF7228339.1"; exon_number "6";
CM025009.1	Genbank	start_codon	47962494	47962496	.	-	0	gene_id "G4P62_000409"; transcript_id "gnl|WGS:JAAVVJ|G4P62_T000649"; gbkey "CDS"; locus_tag "G4P62_000409"; orig_transcript_id "gnl|WGS:JAAVVJ|G4P62_T000649"; product "putative LOC107374676-like protein"; protein_id "KAF7228339.1"; exon_number "1";
CM025009.1	Genbank	stop_codon	47948180	47948182	.	-	0	gene_id "G4P62_000409"; transcript_id "gnl|WGS:JAAVVJ|G4P62_T000649"; gbkey "CDS"; locus_tag "G4P62_000409"; orig_transcript_id "gnl|WGS:JAAVVJ|G4P62_T000649"; product "putative LOC107374676-like protein"; protein_id "KAF7228339.1"; exon_number "6";
CM025009.1	Genbank	gene	47982114	47989081	.	-	.	gene_id "G4P62_000408"; transcript_id ""; description "seipin isoform X2"; gbkey "Gene"; gene "bscl2"; gene_biotype "protein_coding"; locus_tag "G4P62_000408";
CM025009.1	Genbank	transcript	47982114	47989081	.	-	.	gene_id "G4P62_000408"; transcript_id "gnl|WGS:JAAVVJ|G4P62_T000648"; gbkey "mRNA"; gene "bscl2"; locus_tag "G4P62_000408"; note "transcript variant X2"; orig_protein_id "gnl|WGS:JAAVVJ|G4P62_P000648"; orig_transcript_id "gnl|WGS:JAAVVJ|G4P62_T000648"; product "Berardinelli-Seip congenital lipodystrophy 2 (seipin)"; transcript_biotype "mRNA";
CM025009.1	Genbank	exon	47988920	47989081	.	-	.	gene_id "G4P62_000408"; transcript_id "gnl|WGS:JAAVVJ|G4P62_T000648"; gene "bscl2"; locus_tag "G4P62_000408"; note "transcript variant X2"; orig_protein_id "gnl|WGS:JAAVVJ|G4P62_P000648"; orig_transcript_id "gnl|WGS:JAAVVJ|G4P62_T000648"; product "Berardinelli-Seip congenital lipodystrophy 2 (seipin)"; transcript_biotype "mRNA"; exon_number "1";
CM025009.1	Genbank	exon	47988071	47988333	.	-	.	gene_id "G4P62_000408"; transcript_id "gnl|WGS:JAAVVJ|G4P62_T000648"; gene "bscl2"; locus_tag "G4P62_000408"; note "transcript variant X2"; orig_protein_id "gnl|WGS:JAAVVJ|G4P62_P000648"; orig_transcript_id "gnl|WGS:JAAVVJ|G4P62_T000648"; product "Berardinelli-Seip congenital lipodystrophy 2 (seipin)"; transcript_biotype "mRNA"; exon_number "2";
CM025009.1	Genbank	exon	47987907	47987985	.	-	.	gene_id "G4P62_000408"; transcript_id "gnl|WGS:JAAVVJ|G4P62_T000648"; gene "bscl2"; locus_tag "G4P62_000408"; note "transcript variant X2"; orig_protein_id "gnl|WGS:JAAVVJ|G4P62_P000648"; orig_transcript_id "gnl|WGS:JAAVVJ|G4P62_T000648"; product "Berardinelli-Seip congenital lipodystrophy 2 (seipin)"; transcript_biotype "mRNA"; exon_number "3";
CM025009.1	Genbank	exon	47987672	47987815	.	-	.	gene_id "G4P62_000408"; transcript_id "gnl|WGS:JAAVVJ|G4P62_T000648"; gene "bscl2"; locus_tag "G4P62_000408"; note "transcript variant X2"; orig_protein_id "gnl|WGS:JAAVVJ|G4P62_P000648"; orig_transcript_id "gnl|WGS:JAAVVJ|G4P62_T000648"; product "Berardinelli-Seip congenital lipodystrophy 2 (seipin)"; transcript_biotype "mRNA"; exon_number "4";
CM025009.1	Genbank	exon	47987534	47987569	.	-	.	gene_id "G4P62_000408"; transcript_id "gnl|WGS:JAAVVJ|G4P62_T000648"; gene "bscl2"; locus_tag "G4P62_000408"; note "transcript variant X2"; orig_protein_id "gnl|WGS:JAAVVJ|G4P62_P000648"; orig_transcript_id "gnl|WGS:JAAVVJ|G4P62_T000648"; product "Berardinelli-Seip congenital lipodystrophy 2 (seipin)"; transcript_biotype "mRNA"; exon_number "5";
CM025009.1	Genbank	exon	47983244	47983378	.	-	.	gene_id "G4P62_000408"; transcript_id "gnl|WGS:JAAVVJ|G4P62_T000648"; gene "bscl2"; locus_tag "G4P62_000408"; note "transcript variant X2"; orig_protein_id "gnl|WGS:JAAVVJ|G4P62_P000648"; orig_transcript_id "gnl|WGS:JAAVVJ|G4P62_T000648"; product "Berardinelli-Seip congenital lipodystrophy 2 (seipin)"; transcript_biotype "mRNA"; exon_number "6";
CM025009.1	Genbank	exon	47983066	47983163	.	-	.	gene_id "G4P62_000408"; transcript_id "gnl|WGS:JAAVVJ|G4P62_T000648"; gene "bscl2"; locus_tag "G4P62_000408"; note "transcript variant X2"; orig_protein_id "gnl|WGS:JAAVVJ|G4P62_P000648"; orig_transcript_id "gnl|WGS:JAAVVJ|G4P62_T000648"; product "Berardinelli-Seip congenital lipodystrophy 2 (seipin)"; transcript_biotype "mRNA"; exon_number "7";
CM025009.1	Genbank	exon	47982428	47982557	.	-	.	gene_id "G4P62_000408"; transcript_id "gnl|WGS:JAAVVJ|G4P62_T000648"; gene "bscl2"; locus_tag "G4P62_000408"; note "transcript variant X2"; orig_protein_id "gnl|WGS:JAAVVJ|G4P62_P000648"; orig_transcript_id "gnl|WGS:JAAVVJ|G4P62_T000648"; product "Berardinelli-Seip congenital lipodystrophy 2 (seipin)"; transcript_biotype "mRNA"; exon_number "8";
CM025009.1	Genbank	exon	47982241	47982359	.	-	.	gene_id "G4P62_000408"; transcript_id "gnl|WGS:JAAVVJ|G4P62_T000648"; gene "bscl2"; locus_tag "G4P62_000408"; note "transcript variant X2"; orig_protein_id "gnl|WGS:JAAVVJ|G4P62_P000648"; orig_transcript_id "gnl|WGS:JAAVVJ|G4P62_T000648"; product "Berardinelli-Seip congenital lipodystrophy 2 (seipin)"; transcript_biotype "mRNA"; exon_number "9";
CM025009.1	Genbank	exon	47982114	47982167	.	-	.	gene_id "G4P62_000408"; transcript_id "gnl|WGS:JAAVVJ|G4P62_T000648"; gene "bscl2"; locus_tag "G4P62_000408"; note "transcript variant X2"; orig_protein_id "gnl|WGS:JAAVVJ|G4P62_P000648"; orig_transcript_id "gnl|WGS:JAAVVJ|G4P62_T000648"; product "Berardinelli-Seip congenital lipodystrophy 2 (seipin)"; transcript_biotype "mRNA"; exon_number "10";
CM025009.1	Genbank	CDS	47988071	47988321	.	-	0	gene_id "G4P62_000408"; transcript_id "gnl|WGS:JAAVVJ|G4P62_T000648"; gbkey "CDS"; gene "bscl2"; locus_tag "G4P62_000408"; orig_transcript_id "gnl|WGS:JAAVVJ|G4P62_T000648"; product "transcript variant X2"; protein_id "KAF7228338.1"; exon_number "2";
CM025009.1	Genbank	CDS	47987907	47987985	.	-	1	gene_id "G4P62_000408"; transcript_id "gnl|WGS:JAAVVJ|G4P62_T000648"; gbkey "CDS"; gene "bscl2"; locus_tag "G4P62_000408"; orig_transcript_id "gnl|WGS:JAAVVJ|G4P62_T000648"; product "transcript variant X2"; protein_id "KAF7228338.1"; exon_number "3";
CM025009.1	Genbank	CDS	47987672	47987815	.	-	0	gene_id "G4P62_000408"; transcript_id "gnl|WGS:JAAVVJ|G4P62_T000648"; gbkey "CDS"; gene "bscl2"; locus_tag "G4P62_000408"; orig_transcript_id "gnl|WGS:JAAVVJ|G4P62_T000648"; product "transcript variant X2"; protein_id "KAF7228338.1"; exon_number "4";
CM025009.1	Genbank	CDS	47987534	47987569	.	-	0	gene_id "G4P62_000408"; transcript_id "gnl|WGS:JAAVVJ|G4P62_T000648"; gbkey "CDS"; gene "bscl2"; locus_tag "G4P62_000408"; orig_transcript_id "gnl|WGS:JAAVVJ|G4P62_T000648"; product "transcript variant X2"; protein_id "KAF7228338.1"; exon_number "5";
CM025009.1	Genbank	CDS	47983244	47983378	.	-	0	gene_id "G4P62_000408"; transcript_id "gnl|WGS:JAAVVJ|G4P62_T000648"; gbkey "CDS"; gene "bscl2"; locus_tag "G4P62_000408"; orig_transcript_id "gnl|WGS:JAAVVJ|G4P62_T000648"; product "transcript variant X2"; protein_id "KAF7228338.1"; exon_number "6";
CM025009.1	Genbank	CDS	47983066	47983163	.	-	0	gene_id "G4P62_000408"; transcript_id "gnl|WGS:JAAVVJ|G4P62_T000648"; gbkey "CDS"; gene "bscl2"; locus_tag "G4P62_000408"; orig_transcript_id "gnl|WGS:JAAVVJ|G4P62_T000648"; product "transcript variant X2"; protein_id "KAF7228338.1"; exon_number "7";
CM025009.1	Genbank	CDS	47982428	47982557	.	-	1	gene_id "G4P62_000408"; transcript_id "gnl|WGS:JAAVVJ|G4P62_T000648"; gbkey "CDS"; gene "bscl2"; locus_tag "G4P62_000408"; orig_transcript_id "gnl|WGS:JAAVVJ|G4P62_T000648"; product "transcript variant X2"; protein_id "KAF7228338.1"; exon_number "8";
CM025009.1	Genbank	CDS	47982273	47982359	.	-	0	gene_id "G4P62_000408"; transcript_id "gnl|WGS:JAAVVJ|G4P62_T000648"; gbkey "CDS"; gene "bscl2"; locus_tag "G4P62_000408"; orig_transcript_id "gnl|WGS:JAAVVJ|G4P62_T000648"; product "transcript variant X2"; protein_id "KAF7228338.1"; exon_number "9";
CM025009.1	Genbank	start_codon	47988319	47988321	.	-	0	gene_id "G4P62_000408"; transcript_id "gnl|WGS:JAAVVJ|G4P62_T000648"; gbkey "CDS"; gene "bscl2"; locus_tag "G4P62_000408"; orig_transcript_id "gnl|WGS:JAAVVJ|G4P62_T000648"; product "transcript variant X2"; protein_id "KAF7228338.1"; exon_number "2";
CM025009.1	Genbank	stop_codon	47982270	47982272	.	-	0	gene_id "G4P62_000408"; transcript_id "gnl|WGS:JAAVVJ|G4P62_T000648"; gbkey "CDS"; gene "bscl2"; locus_tag "G4P62_000408"; orig_transcript_id "gnl|WGS:JAAVVJ|G4P62_T000648"; product "transcript variant X2"; protein_id "KAF7228338.1"; exon_number "9";
CM025009.1	Genbank	gene	47990124	47991906	.	+	.	gene_id "G4P62_000407"; transcript_id ""; description "ribonuclease H2 subunit C"; gbkey "Gene"; gene "rnaseh2c"; gene_biotype "protein_coding"; locus_tag "G4P62_000407";
CM025009.1	Genbank	transcript	47990124	47991906	.	+	.	gene_id "G4P62_000407"; transcript_id "gnl|WGS:JAAVVJ|G4P62_T000647"; gbkey "mRNA"; gene "rnaseh2c"; locus_tag "G4P62_000407"; orig_protein_id "gnl|WGS:JAAVVJ|G4P62_P000647"; orig_transcript_id "gnl|WGS:JAAVVJ|G4P62_T000647"; product "ribonuclease H2 subunit C"; transcript_biotype "mRNA";
CM025009.1	Genbank	exon	47990124	47990202	.	+	.	gene_id "G4P62_000407"; transcript_id "gnl|WGS:JAAVVJ|G4P62_T000647"; gene "rnaseh2c"; locus_tag "G4P62_000407"; orig_protein_id "gnl|WGS:JAAVVJ|G4P62_P000647"; orig_transcript_id "gnl|WGS:JAAVVJ|G4P62_T000647"; product "ribonuclease H2 subunit C"; transcript_biotype "mRNA"; exon_number "1";
CM025009.1	Genbank	exon	47990873	47991027	.	+	.	gene_id "G4P62_000407"; transcript_id "gnl|WGS:JAAVVJ|G4P62_T000647"; gene "rnaseh2c"; locus_tag "G4P62_000407"; orig_protein_id "gnl|WGS:JAAVVJ|G4P62_P000647"; orig_transcript_id "gnl|WGS:JAAVVJ|G4P62_T000647"; product "ribonuclease H2 subunit C"; transcript_biotype "mRNA"; exon_number "2";
CM025009.1	Genbank	exon	47991157	47991269	.	+	.	gene_id "G4P62_000407"; transcript_id "gnl|WGS:JAAVVJ|G4P62_T000647"; gene "rnaseh2c"; locus_tag "G4P62_000407"; orig_protein_id "gnl|WGS:JAAVVJ|G4P62_P000647"; orig_transcript_id "gnl|WGS:JAAVVJ|G4P62_T000647"; product "ribonuclease H2 subunit C"; transcript_biotype "mRNA"; exon_number "3";
CM025009.1	Genbank	exon	47991355	47991474	.	+	.	gene_id "G4P62_000407"; transcript_id "gnl|WGS:JAAVVJ|G4P62_T000647"; gene "rnaseh2c"; locus_tag "G4P62_000407"; orig_protein_id "gnl|WGS:JAAVVJ|G4P62_P000647"; orig_transcript_id "gnl|WGS:JAAVVJ|G4P62_T000647"; product "ribonuclease H2 subunit C"; transcript_biotype "mRNA"; exon_number "4";
CM025009.1	Genbank	exon	47991709	47991906	.	+	.	gene_id "G4P62_000407"; transcript_id "gnl|WGS:JAAVVJ|G4P62_T000647"; gene "rnaseh2c"; locus_tag "G4P62_000407"; orig_protein_id "gnl|WGS:JAAVVJ|G4P62_P000647"; orig_transcript_id "gnl|WGS:JAAVVJ|G4P62_T000647"; product "ribonuclease H2 subunit C"; transcript_biotype "mRNA"; exon_number "5";
CM025009.1	Genbank	CDS	47990874	47991027	.	+	0	gene_id "G4P62_000407"; transcript_id "gnl|WGS:JAAVVJ|G4P62_T000647"; gbkey "CDS"; gene "rnaseh2c"; locus_tag "G4P62_000407"; orig_transcript_id "gnl|WGS:JAAVVJ|G4P62_T000647"; product "ribonuclease H2 subunit C"; protein_id "KAF7228337.1"; exon_number "2";
CM025009.1	Genbank	CDS	47991157	47991269	.	+	2	gene_id "G4P62_000407"; transcript_id "gnl|WGS:JAAVVJ|G4P62_T000647"; gbkey "CDS"; gene "rnaseh2c"; locus_tag "G4P62_000407"; orig_transcript_id "gnl|WGS:JAAVVJ|G4P62_T000647"; product "ribonuclease H2 subunit C"; protein_id "KAF7228337.1"; exon_number "3";
CM025009.1	Genbank	CDS	47991355	47991474	.	+	0	gene_id "G4P62_000407"; transcript_id "gnl|WGS:JAAVVJ|G4P62_T000647"; gbkey "CDS"; gene "rnaseh2c"; locus_tag "G4P62_000407"; orig_transcript_id "gnl|WGS:JAAVVJ|G4P62_T000647"; product "ribonuclease H2 subunit C"; protein_id "KAF7228337.1"; exon_number "4";
CM025009.1	Genbank	CDS	47991709	47991729	.	+	0	gene_id "G4P62_000407"; transcript_id "gnl|WGS:JAAVVJ|G4P62_T000647"; gbkey "CDS"; gene "rnaseh2c"; locus_tag "G4P62_000407"; orig_transcript_id "gnl|WGS:JAAVVJ|G4P62_T000647"; product "ribonuclease H2 subunit C"; protein_id "KAF7228337.1"; exon_number "5";
CM025009.1	Genbank	start_codon	47990874	47990876	.	+	0	gene_id "G4P62_000407"; transcript_id "gnl|WGS:JAAVVJ|G4P62_T000647"; gbkey "CDS"; gene "rnaseh2c"; locus_tag "G4P62_000407"; orig_transcript_id "gnl|WGS:JAAVVJ|G4P62_T000647"; product "ribonuclease H2 subunit C"; protein_id "KAF7228337.1"; exon_number "2";
CM025009.1	Genbank	stop_codon	47991730	47991732	.	+	0	gene_id "G4P62_000407"; transcript_id "gnl|WGS:JAAVVJ|G4P62_T000647"; gbkey "CDS"; gene "rnaseh2c"; locus_tag "G4P62_000407"; orig_transcript_id "gnl|WGS:JAAVVJ|G4P62_T000647"; product "ribonuclease H2 subunit C"; protein_id "KAF7228337.1"; exon_number "5";
CM025009.1	Genbank	gene	47993526	47998527	.	-	.	gene_id "G4P62_000406"; transcript_id ""; description "zinc finger and BTB domain-containing protein"; gbkey "Gene"; gene_biotype "protein_coding"; locus_tag "G4P62_000406"; note "LOC107377481";
CM025009.1	Genbank	transcript	47993526	47998527	.	-	.	gene_id "G4P62_000406"; transcript_id "gnl|WGS:JAAVVJ|G4P62_T000645"; gbkey "mRNA"; locus_tag "G4P62_000406"; note "transcript variant X1"; orig_protein_id "gnl|WGS:JAAVVJ|G4P62_P000645"; orig_transcript_id "gnl|WGS:JAAVVJ|G4P62_T000645"; product "zinc finger and BTB domain-containing protein 3-like"; transcript_biotype "mRNA";
CM025009.1	Genbank	exon	47998435	47998527	.	-	.	gene_id "G4P62_000406"; transcript_id "gnl|WGS:JAAVVJ|G4P62_T000645"; locus_tag "G4P62_000406"; note "transcript variant X1"; orig_protein_id "gnl|WGS:JAAVVJ|G4P62_P000645"; orig_transcript_id "gnl|WGS:JAAVVJ|G4P62_T000645"; product "zinc finger and BTB domain-containing protein 3-like"; transcript_biotype "mRNA"; exon_number "1";
CM025009.1	Genbank	exon	47995317	47996122	.	-	.	gene_id "G4P62_000406"; transcript_id "gnl|WGS:JAAVVJ|G4P62_T000645"; locus_tag "G4P62_000406"; note "transcript variant X1"; orig_protein_id "gnl|WGS:JAAVVJ|G4P62_P000645"; orig_transcript_id "gnl|WGS:JAAVVJ|G4P62_T000645"; product "zinc finger and BTB domain-containing protein 3-like"; transcript_biotype "mRNA"; exon_number "2";
CM025009.1	Genbank	exon	47993526	47994725	.	-	.	gene_id "G4P62_000406"; transcript_id "gnl|WGS:JAAVVJ|G4P62_T000645"; locus_tag "G4P62_000406"; note "transcript variant X1"; orig_protein_id "gnl|WGS:JAAVVJ|G4P62_P000645"; orig_transcript_id "gnl|WGS:JAAVVJ|G4P62_T000645"; product "zinc finger and BTB domain-containing protein 3-like"; transcript_biotype "mRNA"; exon_number "3";
CM025009.1	Genbank	CDS	47998435	47998512	.	-	0	gene_id "G4P62_000406"; transcript_id "gnl|WGS:JAAVVJ|G4P62_T000645"; gbkey "CDS"; locus_tag "G4P62_000406"; orig_transcript_id "gnl|WGS:JAAVVJ|G4P62_T000645"; product "transcript variant X1"; protein_id "KAF7228335.1"; exon_number "1";
CM025009.1	Genbank	CDS	47995317	47996122	.	-	0	gene_id "G4P62_000406"; transcript_id "gnl|WGS:JAAVVJ|G4P62_T000645"; gbkey "CDS"; locus_tag "G4P62_000406"; orig_transcript_id "gnl|WGS:JAAVVJ|G4P62_T000645"; product "transcript variant X1"; protein_id "KAF7228335.1"; exon_number "2";
CM025009.1	Genbank	CDS	47993666	47994725	.	-	1	gene_id "G4P62_000406"; transcript_id "gnl|WGS:JAAVVJ|G4P62_T000645"; gbkey "CDS"; locus_tag "G4P62_000406"; orig_transcript_id "gnl|WGS:JAAVVJ|G4P62_T000645"; product "transcript variant X1"; protein_id "KAF7228335.1"; exon_number "3";
CM025009.1	Genbank	start_codon	47998510	47998512	.	-	0	gene_id "G4P62_000406"; transcript_id "gnl|WGS:JAAVVJ|G4P62_T000645"; gbkey "CDS"; locus_tag "G4P62_000406"; orig_transcript_id "gnl|WGS:JAAVVJ|G4P62_T000645"; product "transcript variant X1"; protein_id "KAF7228335.1"; exon_number "1";
CM025009.1	Genbank	stop_codon	47993663	47993665	.	-	0	gene_id "G4P62_000406"; transcript_id "gnl|WGS:JAAVVJ|G4P62_T000645"; gbkey "CDS"; locus_tag "G4P62_000406"; orig_transcript_id "gnl|WGS:JAAVVJ|G4P62_T000645"; product "transcript variant X1"; protein_id "KAF7228335.1"; exon_number "3";
CM025009.1	Genbank	transcript	47993526	47998158	.	-	.	gene_id "G4P62_000406"; transcript_id "gnl|WGS:JAAVVJ|G4P62_T000646"; gbkey "mRNA"; locus_tag "G4P62_000406"; note "transcript variant X2"; orig_protein_id "gnl|WGS:JAAVVJ|G4P62_P000646"; orig_transcript_id "gnl|WGS:JAAVVJ|G4P62_T000646"; product "zinc finger and BTB domain-containing protein 3-like"; transcript_biotype "mRNA";
CM025009.1	Genbank	exon	47998019	47998158	.	-	.	gene_id "G4P62_000406"; transcript_id "gnl|WGS:JAAVVJ|G4P62_T000646"; locus_tag "G4P62_000406"; note "transcript variant X2"; orig_protein_id "gnl|WGS:JAAVVJ|G4P62_P000646"; orig_transcript_id "gnl|WGS:JAAVVJ|G4P62_T000646"; product "zinc finger and BTB domain-containing protein 3-like"; transcript_biotype "mRNA"; exon_number "1";
CM025009.1	Genbank	exon	47995317	47996122	.	-	.	gene_id "G4P62_000406"; transcript_id "gnl|WGS:JAAVVJ|G4P62_T000646"; locus_tag "G4P62_000406"; note "transcript variant X2"; orig_protein_id "gnl|WGS:JAAVVJ|G4P62_P000646"; orig_transcript_id "gnl|WGS:JAAVVJ|G4P62_T000646"; product "zinc finger and BTB domain-containing protein 3-like"; transcript_biotype "mRNA"; exon_number "2";
CM025009.1	Genbank	exon	47993526	47994725	.	-	.	gene_id "G4P62_000406"; transcript_id "gnl|WGS:JAAVVJ|G4P62_T000646"; locus_tag "G4P62_000406"; note "transcript variant X2"; orig_protein_id "gnl|WGS:JAAVVJ|G4P62_P000646"; orig_transcript_id "gnl|WGS:JAAVVJ|G4P62_T000646"; product "zinc finger and BTB domain-containing protein 3-like"; transcript_biotype "mRNA"; exon_number "3";
CM025009.1	Genbank	CDS	47995317	47996119	.	-	0	gene_id "G4P62_000406"; transcript_id "gnl|WGS:JAAVVJ|G4P62_T000646"; gbkey "CDS"; locus_tag "G4P62_000406"; orig_transcript_id "gnl|WGS:JAAVVJ|G4P62_T000646"; product "transcript variant X2"; protein_id "KAF7228336.1"; exon_number "2";
CM025009.1	Genbank	CDS	47993666	47994725	.	-	1	gene_id "G4P62_000406"; transcript_id "gnl|WGS:JAAVVJ|G4P62_T000646"; gbkey "CDS"; locus_tag "G4P62_000406"; orig_transcript_id "gnl|WGS:JAAVVJ|G4P62_T000646"; product "transcript variant X2"; protein_id "KAF7228336.1"; exon_number "3";
CM025009.1	Genbank	start_codon	47996117	47996119	.	-	0	gene_id "G4P62_000406"; transcript_id "gnl|WGS:JAAVVJ|G4P62_T000646"; gbkey "CDS"; locus_tag "G4P62_000406"; orig_transcript_id "gnl|WGS:JAAVVJ|G4P62_T000646"; product "transcript variant X2"; protein_id "KAF7228336.1"; exon_number "2";
CM025009.1	Genbank	stop_codon	47993663	47993665	.	-	0	gene_id "G4P62_000406"; transcript_id "gnl|WGS:JAAVVJ|G4P62_T000646"; gbkey "CDS"; locus_tag "G4P62_000406"; orig_transcript_id "gnl|WGS:JAAVVJ|G4P62_T000646"; product "transcript variant X2"; protein_id "KAF7228336.1"; exon_number "3";
CM025009.1	Genbank	gene	47998546	48002227	.	+	.	gene_id "G4P62_000405"; transcript_id ""; description "tRNA 2'-phosphotransferase 1 isoform X2"; gbkey "Gene"; gene "trpt1"; gene_biotype "protein_coding"; locus_tag "G4P62_000405";
CM025009.1	Genbank	transcript	47998546	48002227	.	+	.	gene_id "G4P62_000405"; transcript_id "gnl|WGS:JAAVVJ|G4P62_T000643"; gbkey "mRNA"; gene "trpt1"; locus_tag "G4P62_000405"; note "transcript variant X2"; orig_protein_id "gnl|WGS:JAAVVJ|G4P62_P000643"; orig_transcript_id "gnl|WGS:JAAVVJ|G4P62_T000643"; product "tRNA phosphotransferase 1"; transcript_biotype "mRNA";
CM025009.1	Genbank	exon	47998546	47998784	.	+	.	gene_id "G4P62_000405"; transcript_id "gnl|WGS:JAAVVJ|G4P62_T000643"; gene "trpt1"; locus_tag "G4P62_000405"; note "transcript variant X2"; orig_protein_id "gnl|WGS:JAAVVJ|G4P62_P000643"; orig_transcript_id "gnl|WGS:JAAVVJ|G4P62_T000643"; product "tRNA phosphotransferase 1"; transcript_biotype "mRNA"; exon_number "1";
CM025009.1	Genbank	exon	47998954	47999035	.	+	.	gene_id "G4P62_000405"; transcript_id "gnl|WGS:JAAVVJ|G4P62_T000643"; gene "trpt1"; locus_tag "G4P62_000405"; note "transcript variant X2"; orig_protein_id "gnl|WGS:JAAVVJ|G4P62_P000643"; orig_transcript_id "gnl|WGS:JAAVVJ|G4P62_T000643"; product "tRNA phosphotransferase 1"; transcript_biotype "mRNA"; exon_number "2";
CM025009.1	Genbank	exon	47999520	47999689	.	+	.	gene_id "G4P62_000405"; transcript_id "gnl|WGS:JAAVVJ|G4P62_T000643"; gene "trpt1"; locus_tag "G4P62_000405"; note "transcript variant X2"; orig_protein_id "gnl|WGS:JAAVVJ|G4P62_P000643"; orig_transcript_id "gnl|WGS:JAAVVJ|G4P62_T000643"; product "tRNA phosphotransferase 1"; transcript_biotype "mRNA"; exon_number "3";
CM025009.1	Genbank	exon	48000669	48000846	.	+	.	gene_id "G4P62_000405"; transcript_id "gnl|WGS:JAAVVJ|G4P62_T000643"; gene "trpt1"; locus_tag "G4P62_000405"; note "transcript variant X2"; orig_protein_id "gnl|WGS:JAAVVJ|G4P62_P000643"; orig_transcript_id "gnl|WGS:JAAVVJ|G4P62_T000643"; product "tRNA phosphotransferase 1"; transcript_biotype "mRNA"; exon_number "4";
CM025009.1	Genbank	exon	48000941	48000997	.	+	.	gene_id "G4P62_000405"; transcript_id "gnl|WGS:JAAVVJ|G4P62_T000643"; gene "trpt1"; locus_tag "G4P62_000405"; note "transcript variant X2"; orig_protein_id "gnl|WGS:JAAVVJ|G4P62_P000643"; orig_transcript_id "gnl|WGS:JAAVVJ|G4P62_T000643"; product "tRNA phosphotransferase 1"; transcript_biotype "mRNA"; exon_number "5";
CM025009.1	Genbank	exon	48001103	48001213	.	+	.	gene_id "G4P62_000405"; transcript_id "gnl|WGS:JAAVVJ|G4P62_T000643"; gene "trpt1"; locus_tag "G4P62_000405"; note "transcript variant X2"; orig_protein_id "gnl|WGS:JAAVVJ|G4P62_P000643"; orig_transcript_id "gnl|WGS:JAAVVJ|G4P62_T000643"; product "tRNA phosphotransferase 1"; transcript_biotype "mRNA"; exon_number "6";
CM025009.1	Genbank	exon	48001305	48002227	.	+	.	gene_id "G4P62_000405"; transcript_id "gnl|WGS:JAAVVJ|G4P62_T000643"; gene "trpt1"; locus_tag "G4P62_000405"; note "transcript variant X2"; orig_protein_id "gnl|WGS:JAAVVJ|G4P62_P000643"; orig_transcript_id "gnl|WGS:JAAVVJ|G4P62_T000643"; product "tRNA phosphotransferase 1"; transcript_biotype "mRNA"; exon_number "7";
CM025009.1	Genbank	CDS	47998728	47998784	.	+	0	gene_id "G4P62_000405"; transcript_id "gnl|WGS:JAAVVJ|G4P62_T000643"; gbkey "CDS"; gene "trpt1"; locus_tag "G4P62_000405"; orig_transcript_id "gnl|WGS:JAAVVJ|G4P62_T000643"; product "transcript variant X2"; protein_id "KAF7228333.1"; exon_number "1";
CM025009.1	Genbank	CDS	47998954	47999035	.	+	0	gene_id "G4P62_000405"; transcript_id "gnl|WGS:JAAVVJ|G4P62_T000643"; gbkey "CDS"; gene "trpt1"; locus_tag "G4P62_000405"; orig_transcript_id "gnl|WGS:JAAVVJ|G4P62_T000643"; product "transcript variant X2"; protein_id "KAF7228333.1"; exon_number "2";
CM025009.1	Genbank	CDS	47999520	47999689	.	+	2	gene_id "G4P62_000405"; transcript_id "gnl|WGS:JAAVVJ|G4P62_T000643"; gbkey "CDS"; gene "trpt1"; locus_tag "G4P62_000405"; orig_transcript_id "gnl|WGS:JAAVVJ|G4P62_T000643"; product "transcript variant X2"; protein_id "KAF7228333.1"; exon_number "3";
CM025009.1	Genbank	CDS	48000669	48000846	.	+	0	gene_id "G4P62_000405"; transcript_id "gnl|WGS:JAAVVJ|G4P62_T000643"; gbkey "CDS"; gene "trpt1"; locus_tag "G4P62_000405"; orig_transcript_id "gnl|WGS:JAAVVJ|G4P62_T000643"; product "transcript variant X2"; protein_id "KAF7228333.1"; exon_number "4";
CM025009.1	Genbank	CDS	48000941	48000997	.	+	2	gene_id "G4P62_000405"; transcript_id "gnl|WGS:JAAVVJ|G4P62_T000643"; gbkey "CDS"; gene "trpt1"; locus_tag "G4P62_000405"; orig_transcript_id "gnl|WGS:JAAVVJ|G4P62_T000643"; product "transcript variant X2"; protein_id "KAF7228333.1"; exon_number "5";
CM025009.1	Genbank	CDS	48001103	48001213	.	+	2	gene_id "G4P62_000405"; transcript_id "gnl|WGS:JAAVVJ|G4P62_T000643"; gbkey "CDS"; gene "trpt1"; locus_tag "G4P62_000405"; orig_transcript_id "gnl|WGS:JAAVVJ|G4P62_T000643"; product "transcript variant X2"; protein_id "KAF7228333.1"; exon_number "6";
CM025009.1	Genbank	CDS	48001305	48001324	.	+	2	gene_id "G4P62_000405"; transcript_id "gnl|WGS:JAAVVJ|G4P62_T000643"; gbkey "CDS"; gene "trpt1"; locus_tag "G4P62_000405"; orig_transcript_id "gnl|WGS:JAAVVJ|G4P62_T000643"; product "transcript variant X2"; protein_id "KAF7228333.1"; exon_number "7";
CM025009.1	Genbank	start_codon	47998728	47998730	.	+	0	gene_id "G4P62_000405"; transcript_id "gnl|WGS:JAAVVJ|G4P62_T000643"; gbkey "CDS"; gene "trpt1"; locus_tag "G4P62_000405"; orig_transcript_id "gnl|WGS:JAAVVJ|G4P62_T000643"; product "transcript variant X2"; protein_id "KAF7228333.1"; exon_number "1";
CM025009.1	Genbank	stop_codon	48001325	48001327	.	+	0	gene_id "G4P62_000405"; transcript_id "gnl|WGS:JAAVVJ|G4P62_T000643"; gbkey "CDS"; gene "trpt1"; locus_tag "G4P62_000405"; orig_transcript_id "gnl|WGS:JAAVVJ|G4P62_T000643"; product "transcript variant X2"; protein_id "KAF7228333.1"; exon_number "7";
CM025009.1	Genbank	transcript	47998549	48002227	.	+	.	gene_id "G4P62_000405"; transcript_id "gnl|WGS:JAAVVJ|G4P62_T000644"; gbkey "mRNA"; gene "trpt1"; locus_tag "G4P62_000405"; note "transcript variant X1"; orig_protein_id "gnl|WGS:JAAVVJ|G4P62_P000644"; orig_transcript_id "gnl|WGS:JAAVVJ|G4P62_T000644"; product "tRNA phosphotransferase 1"; transcript_biotype "mRNA";
CM025009.1	Genbank	exon	47998549	47998784	.	+	.	gene_id "G4P62_000405"; transcript_id "gnl|WGS:JAAVVJ|G4P62_T000644"; gene "trpt1"; locus_tag "G4P62_000405"; note "transcript variant X1"; orig_protein_id "gnl|WGS:JAAVVJ|G4P62_P000644"; orig_transcript_id "gnl|WGS:JAAVVJ|G4P62_T000644"; product "tRNA phosphotransferase 1"; transcript_biotype "mRNA"; exon_number "1";
CM025009.1	Genbank	exon	47998951	47999035	.	+	.	gene_id "G4P62_000405"; transcript_id "gnl|WGS:JAAVVJ|G4P62_T000644"; gene "trpt1"; locus_tag "G4P62_000405"; note "transcript variant X1"; orig_protein_id "gnl|WGS:JAAVVJ|G4P62_P000644"; orig_transcript_id "gnl|WGS:JAAVVJ|G4P62_T000644"; product "tRNA phosphotransferase 1"; transcript_biotype "mRNA"; exon_number "2";
CM025009.1	Genbank	exon	47999520	47999689	.	+	.	gene_id "G4P62_000405"; transcript_id "gnl|WGS:JAAVVJ|G4P62_T000644"; gene "trpt1"; locus_tag "G4P62_000405"; note "transcript variant X1"; orig_protein_id "gnl|WGS:JAAVVJ|G4P62_P000644"; orig_transcript_id "gnl|WGS:JAAVVJ|G4P62_T000644"; product "tRNA phosphotransferase 1"; transcript_biotype "mRNA"; exon_number "3";
CM025009.1	Genbank	exon	48000669	48000846	.	+	.	gene_id "G4P62_000405"; transcript_id "gnl|WGS:JAAVVJ|G4P62_T000644"; gene "trpt1"; locus_tag "G4P62_000405"; note "transcript variant X1"; orig_protein_id "gnl|WGS:JAAVVJ|G4P62_P000644"; orig_transcript_id "gnl|WGS:JAAVVJ|G4P62_T000644"; product "tRNA phosphotransferase 1"; transcript_biotype "mRNA"; exon_number "4";
CM025009.1	Genbank	exon	48000941	48000997	.	+	.	gene_id "G4P62_000405"; transcript_id "gnl|WGS:JAAVVJ|G4P62_T000644"; gene "trpt1"; locus_tag "G4P62_000405"; note "transcript variant X1"; orig_protein_id "gnl|WGS:JAAVVJ|G4P62_P000644"; orig_transcript_id "gnl|WGS:JAAVVJ|G4P62_T000644"; product "tRNA phosphotransferase 1"; transcript_biotype "mRNA"; exon_number "5";
CM025009.1	Genbank	exon	48001103	48001213	.	+	.	gene_id "G4P62_000405"; transcript_id "gnl|WGS:JAAVVJ|G4P62_T000644"; gene "trpt1"; locus_tag "G4P62_000405"; note "transcript variant X1"; orig_protein_id "gnl|WGS:JAAVVJ|G4P62_P000644"; orig_transcript_id "gnl|WGS:JAAVVJ|G4P62_T000644"; product "tRNA phosphotransferase 1"; transcript_biotype "mRNA"; exon_number "6";
CM025009.1	Genbank	exon	48001305	48002227	.	+	.	gene_id "G4P62_000405"; transcript_id "gnl|WGS:JAAVVJ|G4P62_T000644"; gene "trpt1"; locus_tag "G4P62_000405"; note "transcript variant X1"; orig_protein_id "gnl|WGS:JAAVVJ|G4P62_P000644"; orig_transcript_id "gnl|WGS:JAAVVJ|G4P62_T000644"; product "tRNA phosphotransferase 1"; transcript_biotype "mRNA"; exon_number "7";
CM025009.1	Genbank	CDS	47998728	47998784	.	+	0	gene_id "G4P62_000405"; transcript_id "gnl|WGS:JAAVVJ|G4P62_T000644"; gbkey "CDS"; gene "trpt1"; locus_tag "G4P62_000405"; orig_transcript_id "gnl|WGS:JAAVVJ|G4P62_T000644"; product "transcript variant X1"; protein_id "KAF7228334.1"; exon_number "1";
CM025009.1	Genbank	CDS	47998951	47999035	.	+	0	gene_id "G4P62_000405"; transcript_id "gnl|WGS:JAAVVJ|G4P62_T000644"; gbkey "CDS"; gene "trpt1"; locus_tag "G4P62_000405"; orig_transcript_id "gnl|WGS:JAAVVJ|G4P62_T000644"; product "transcript variant X1"; protein_id "KAF7228334.1"; exon_number "2";
CM025009.1	Genbank	CDS	47999520	47999689	.	+	2	gene_id "G4P62_000405"; transcript_id "gnl|WGS:JAAVVJ|G4P62_T000644"; gbkey "CDS"; gene "trpt1"; locus_tag "G4P62_000405"; orig_transcript_id "gnl|WGS:JAAVVJ|G4P62_T000644"; product "transcript variant X1"; protein_id "KAF7228334.1"; exon_number "3";
CM025009.1	Genbank	CDS	48000669	48000846	.	+	0	gene_id "G4P62_000405"; transcript_id "gnl|WGS:JAAVVJ|G4P62_T000644"; gbkey "CDS"; gene "trpt1"; locus_tag "G4P62_000405"; orig_transcript_id "gnl|WGS:JAAVVJ|G4P62_T000644"; product "transcript variant X1"; protein_id "KAF7228334.1"; exon_number "4";
CM025009.1	Genbank	CDS	48000941	48000997	.	+	2	gene_id "G4P62_000405"; transcript_id "gnl|WGS:JAAVVJ|G4P62_T000644"; gbkey "CDS"; gene "trpt1"; locus_tag "G4P62_000405"; orig_transcript_id "gnl|WGS:JAAVVJ|G4P62_T000644"; product "transcript variant X1"; protein_id "KAF7228334.1"; exon_number "5";
CM025009.1	Genbank	CDS	48001103	48001213	.	+	2	gene_id "G4P62_000405"; transcript_id "gnl|WGS:JAAVVJ|G4P62_T000644"; gbkey "CDS"; gene "trpt1"; locus_tag "G4P62_000405"; orig_transcript_id "gnl|WGS:JAAVVJ|G4P62_T000644"; product "transcript variant X1"; protein_id "KAF7228334.1"; exon_number "6";
CM025009.1	Genbank	CDS	48001305	48001324	.	+	2	gene_id "G4P62_000405"; transcript_id "gnl|WGS:JAAVVJ|G4P62_T000644"; gbkey "CDS"; gene "trpt1"; locus_tag "G4P62_000405"; orig_transcript_id "gnl|WGS:JAAVVJ|G4P62_T000644"; product "transcript variant X1"; protein_id "KAF7228334.1"; exon_number "7";
CM025009.1	Genbank	start_codon	47998728	47998730	.	+	0	gene_id "G4P62_000405"; transcript_id "gnl|WGS:JAAVVJ|G4P62_T000644"; gbkey "CDS"; gene "trpt1"; locus_tag "G4P62_000405"; orig_transcript_id "gnl|WGS:JAAVVJ|G4P62_T000644"; product "transcript variant X1"; protein_id "KAF7228334.1"; exon_number "1";
CM025009.1	Genbank	stop_codon	48001325	48001327	.	+	0	gene_id "G4P62_000405"; transcript_id "gnl|WGS:JAAVVJ|G4P62_T000644"; gbkey "CDS"; gene "trpt1"; locus_tag "G4P62_000405"; orig_transcript_id "gnl|WGS:JAAVVJ|G4P62_T000644"; product "transcript variant X1"; protein_id "KAF7228334.1"; exon_number "7";
CM025009.1	Genbank	gene	48002756	48018787	.	-	.	gene_id "G4P62_000404"; transcript_id ""; description "fermitin family homolog 3"; gbkey "Gene"; gene "fermt3"; gene_biotype "protein_coding"; locus_tag "G4P62_000404";
CM025009.1	Genbank	transcript	48002756	48018787	.	-	.	gene_id "G4P62_000404"; transcript_id "gnl|WGS:JAAVVJ|G4P62_T000642"; gbkey "mRNA"; gene "fermt3"; locus_tag "G4P62_000404"; orig_protein_id "gnl|WGS:JAAVVJ|G4P62_P000642"; orig_transcript_id "gnl|WGS:JAAVVJ|G4P62_T000642"; product "fermitin family member 3"; transcript_biotype "mRNA";
CM025009.1	Genbank	exon	48018598	48018787	.	-	.	gene_id "G4P62_000404"; transcript_id "gnl|WGS:JAAVVJ|G4P62_T000642"; gene "fermt3"; locus_tag "G4P62_000404"; orig_protein_id "gnl|WGS:JAAVVJ|G4P62_P000642"; orig_transcript_id "gnl|WGS:JAAVVJ|G4P62_T000642"; product "fermitin family member 3"; transcript_biotype "mRNA"; exon_number "1";
CM025009.1	Genbank	exon	48017426	48017550	.	-	.	gene_id "G4P62_000404"; transcript_id "gnl|WGS:JAAVVJ|G4P62_T000642"; gene "fermt3"; locus_tag "G4P62_000404"; orig_protein_id "gnl|WGS:JAAVVJ|G4P62_P000642"; orig_transcript_id "gnl|WGS:JAAVVJ|G4P62_T000642"; product "fermitin family member 3"; transcript_biotype "mRNA"; exon_number "2";
CM025009.1	Genbank	exon	48011741	48011974	.	-	.	gene_id "G4P62_000404"; transcript_id "gnl|WGS:JAAVVJ|G4P62_T000642"; gene "fermt3"; locus_tag "G4P62_000404"; orig_protein_id "gnl|WGS:JAAVVJ|G4P62_P000642"; orig_transcript_id "gnl|WGS:JAAVVJ|G4P62_T000642"; product "fermitin family member 3"; transcript_biotype "mRNA"; exon_number "3";
CM025009.1	Genbank	exon	48007109	48007225	.	-	.	gene_id "G4P62_000404"; transcript_id "gnl|WGS:JAAVVJ|G4P62_T000642"; gene "fermt3"; locus_tag "G4P62_000404"; orig_protein_id "gnl|WGS:JAAVVJ|G4P62_P000642"; orig_transcript_id "gnl|WGS:JAAVVJ|G4P62_T000642"; product "fermitin family member 3"; transcript_biotype "mRNA"; exon_number "4";
CM025009.1	Genbank	exon	48006743	48006911	.	-	.	gene_id "G4P62_000404"; transcript_id "gnl|WGS:JAAVVJ|G4P62_T000642"; gene "fermt3"; locus_tag "G4P62_000404"; orig_protein_id "gnl|WGS:JAAVVJ|G4P62_P000642"; orig_transcript_id "gnl|WGS:JAAVVJ|G4P62_T000642"; product "fermitin family member 3"; transcript_biotype "mRNA"; exon_number "5";
CM025009.1	Genbank	exon	48006510	48006612	.	-	.	gene_id "G4P62_000404"; transcript_id "gnl|WGS:JAAVVJ|G4P62_T000642"; gene "fermt3"; locus_tag "G4P62_000404"; orig_protein_id "gnl|WGS:JAAVVJ|G4P62_P000642"; orig_transcript_id "gnl|WGS:JAAVVJ|G4P62_T000642"; product "fermitin family member 3"; transcript_biotype "mRNA"; exon_number "6";
CM025009.1	Genbank	exon	48006311	48006418	.	-	.	gene_id "G4P62_000404"; transcript_id "gnl|WGS:JAAVVJ|G4P62_T000642"; gene "fermt3"; locus_tag "G4P62_000404"; orig_protein_id "gnl|WGS:JAAVVJ|G4P62_P000642"; orig_transcript_id "gnl|WGS:JAAVVJ|G4P62_T000642"; product "fermitin family member 3"; transcript_biotype "mRNA"; exon_number "7";
CM025009.1	Genbank	exon	48005695	48005829	.	-	.	gene_id "G4P62_000404"; transcript_id "gnl|WGS:JAAVVJ|G4P62_T000642"; gene "fermt3"; locus_tag "G4P62_000404"; orig_protein_id "gnl|WGS:JAAVVJ|G4P62_P000642"; orig_transcript_id "gnl|WGS:JAAVVJ|G4P62_T000642"; product "fermitin family member 3"; transcript_biotype "mRNA"; exon_number "8";
CM025009.1	Genbank	exon	48005471	48005517	.	-	.	gene_id "G4P62_000404"; transcript_id "gnl|WGS:JAAVVJ|G4P62_T000642"; gene "fermt3"; locus_tag "G4P62_000404"; orig_protein_id "gnl|WGS:JAAVVJ|G4P62_P000642"; orig_transcript_id "gnl|WGS:JAAVVJ|G4P62_T000642"; product "fermitin family member 3"; transcript_biotype "mRNA"; exon_number "9";
CM025009.1	Genbank	exon	48005250	48005374	.	-	.	gene_id "G4P62_000404"; transcript_id "gnl|WGS:JAAVVJ|G4P62_T000642"; gene "fermt3"; locus_tag "G4P62_000404"; orig_protein_id "gnl|WGS:JAAVVJ|G4P62_P000642"; orig_transcript_id "gnl|WGS:JAAVVJ|G4P62_T000642"; product "fermitin family member 3"; transcript_biotype "mRNA"; exon_number "10";
CM025009.1	Genbank	exon	48005002	48005108	.	-	.	gene_id "G4P62_000404"; transcript_id "gnl|WGS:JAAVVJ|G4P62_T000642"; gene "fermt3"; locus_tag "G4P62_000404"; orig_protein_id "gnl|WGS:JAAVVJ|G4P62_P000642"; orig_transcript_id "gnl|WGS:JAAVVJ|G4P62_T000642"; product "fermitin family member 3"; transcript_biotype "mRNA"; exon_number "11";
CM025009.1	Genbank	exon	48004672	48004893	.	-	.	gene_id "G4P62_000404"; transcript_id "gnl|WGS:JAAVVJ|G4P62_T000642"; gene "fermt3"; locus_tag "G4P62_000404"; orig_protein_id "gnl|WGS:JAAVVJ|G4P62_P000642"; orig_transcript_id "gnl|WGS:JAAVVJ|G4P62_T000642"; product "fermitin family member 3"; transcript_biotype "mRNA"; exon_number "12";
CM025009.1	Genbank	exon	48004361	48004485	.	-	.	gene_id "G4P62_000404"; transcript_id "gnl|WGS:JAAVVJ|G4P62_T000642"; gene "fermt3"; locus_tag "G4P62_000404"; orig_protein_id "gnl|WGS:JAAVVJ|G4P62_P000642"; orig_transcript_id "gnl|WGS:JAAVVJ|G4P62_T000642"; product "fermitin family member 3"; transcript_biotype "mRNA"; exon_number "13";
CM025009.1	Genbank	exon	48003886	48004027	.	-	.	gene_id "G4P62_000404"; transcript_id "gnl|WGS:JAAVVJ|G4P62_T000642"; gene "fermt3"; locus_tag "G4P62_000404"; orig_protein_id "gnl|WGS:JAAVVJ|G4P62_P000642"; orig_transcript_id "gnl|WGS:JAAVVJ|G4P62_T000642"; product "fermitin family member 3"; transcript_biotype "mRNA"; exon_number "14";
CM025009.1	Genbank	exon	48002756	48003372	.	-	.	gene_id "G4P62_000404"; transcript_id "gnl|WGS:JAAVVJ|G4P62_T000642"; gene "fermt3"; locus_tag "G4P62_000404"; orig_protein_id "gnl|WGS:JAAVVJ|G4P62_P000642"; orig_transcript_id "gnl|WGS:JAAVVJ|G4P62_T000642"; product "fermitin family member 3"; transcript_biotype "mRNA"; exon_number "15";
CM025009.1	Genbank	CDS	48017426	48017549	.	-	0	gene_id "G4P62_000404"; transcript_id "gnl|WGS:JAAVVJ|G4P62_T000642"; gbkey "CDS"; gene "fermt3"; locus_tag "G4P62_000404"; orig_transcript_id "gnl|WGS:JAAVVJ|G4P62_T000642"; product "fermitin family member 3"; protein_id "KAF7228332.1"; exon_number "2";
CM025009.1	Genbank	CDS	48011741	48011974	.	-	2	gene_id "G4P62_000404"; transcript_id "gnl|WGS:JAAVVJ|G4P62_T000642"; gbkey "CDS"; gene "fermt3"; locus_tag "G4P62_000404"; orig_transcript_id "gnl|WGS:JAAVVJ|G4P62_T000642"; product "fermitin family member 3"; protein_id "KAF7228332.1"; exon_number "3";
CM025009.1	Genbank	CDS	48007109	48007225	.	-	2	gene_id "G4P62_000404"; transcript_id "gnl|WGS:JAAVVJ|G4P62_T000642"; gbkey "CDS"; gene "fermt3"; locus_tag "G4P62_000404"; orig_transcript_id "gnl|WGS:JAAVVJ|G4P62_T000642"; product "fermitin family member 3"; protein_id "KAF7228332.1"; exon_number "4";
CM025009.1	Genbank	CDS	48006743	48006911	.	-	2	gene_id "G4P62_000404"; transcript_id "gnl|WGS:JAAVVJ|G4P62_T000642"; gbkey "CDS"; gene "fermt3"; locus_tag "G4P62_000404"; orig_transcript_id "gnl|WGS:JAAVVJ|G4P62_T000642"; product "fermitin family member 3"; protein_id "KAF7228332.1"; exon_number "5";
CM025009.1	Genbank	CDS	48006510	48006612	.	-	1	gene_id "G4P62_000404"; transcript_id "gnl|WGS:JAAVVJ|G4P62_T000642"; gbkey "CDS"; gene "fermt3"; locus_tag "G4P62_000404"; orig_transcript_id "gnl|WGS:JAAVVJ|G4P62_T000642"; product "fermitin family member 3"; protein_id "KAF7228332.1"; exon_number "6";
CM025009.1	Genbank	CDS	48006311	48006418	.	-	0	gene_id "G4P62_000404"; transcript_id "gnl|WGS:JAAVVJ|G4P62_T000642"; gbkey "CDS"; gene "fermt3"; locus_tag "G4P62_000404"; orig_transcript_id "gnl|WGS:JAAVVJ|G4P62_T000642"; product "fermitin family member 3"; protein_id "KAF7228332.1"; exon_number "7";
CM025009.1	Genbank	CDS	48005695	48005829	.	-	0	gene_id "G4P62_000404"; transcript_id "gnl|WGS:JAAVVJ|G4P62_T000642"; gbkey "CDS"; gene "fermt3"; locus_tag "G4P62_000404"; orig_transcript_id "gnl|WGS:JAAVVJ|G4P62_T000642"; product "fermitin family member 3"; protein_id "KAF7228332.1"; exon_number "8";
CM025009.1	Genbank	CDS	48005471	48005517	.	-	0	gene_id "G4P62_000404"; transcript_id "gnl|WGS:JAAVVJ|G4P62_T000642"; gbkey "CDS"; gene "fermt3"; locus_tag "G4P62_000404"; orig_transcript_id "gnl|WGS:JAAVVJ|G4P62_T000642"; product "fermitin family member 3"; protein_id "KAF7228332.1"; exon_number "9";
CM025009.1	Genbank	CDS	48005250	48005374	.	-	1	gene_id "G4P62_000404"; transcript_id "gnl|WGS:JAAVVJ|G4P62_T000642"; gbkey "CDS"; gene "fermt3"; locus_tag "G4P62_000404"; orig_transcript_id "gnl|WGS:JAAVVJ|G4P62_T000642"; product "fermitin family member 3"; protein_id "KAF7228332.1"; exon_number "10";
CM025009.1	Genbank	CDS	48005002	48005108	.	-	2	gene_id "G4P62_000404"; transcript_id "gnl|WGS:JAAVVJ|G4P62_T000642"; gbkey "CDS"; gene "fermt3"; locus_tag "G4P62_000404"; orig_transcript_id "gnl|WGS:JAAVVJ|G4P62_T000642"; product "fermitin family member 3"; protein_id "KAF7228332.1"; exon_number "11";
CM025009.1	Genbank	CDS	48004672	48004893	.	-	0	gene_id "G4P62_000404"; transcript_id "gnl|WGS:JAAVVJ|G4P62_T000642"; gbkey "CDS"; gene "fermt3"; locus_tag "G4P62_000404"; orig_transcript_id "gnl|WGS:JAAVVJ|G4P62_T000642"; product "fermitin family member 3"; protein_id "KAF7228332.1"; exon_number "12";
CM025009.1	Genbank	CDS	48004361	48004485	.	-	0	gene_id "G4P62_000404"; transcript_id "gnl|WGS:JAAVVJ|G4P62_T000642"; gbkey "CDS"; gene "fermt3"; locus_tag "G4P62_000404"; orig_transcript_id "gnl|WGS:JAAVVJ|G4P62_T000642"; product "fermitin family member 3"; protein_id "KAF7228332.1"; exon_number "13";
CM025009.1	Genbank	CDS	48003886	48004027	.	-	1	gene_id "G4P62_000404"; transcript_id "gnl|WGS:JAAVVJ|G4P62_T000642"; gbkey "CDS"; gene "fermt3"; locus_tag "G4P62_000404"; orig_transcript_id "gnl|WGS:JAAVVJ|G4P62_T000642"; product "fermitin family member 3"; protein_id "KAF7228332.1"; exon_number "14";
CM025009.1	Genbank	CDS	48003196	48003372	.	-	0	gene_id "G4P62_000404"; transcript_id "gnl|WGS:JAAVVJ|G4P62_T000642"; gbkey "CDS"; gene "fermt3"; locus_tag "G4P62_000404"; orig_transcript_id "gnl|WGS:JAAVVJ|G4P62_T000642"; product "fermitin family member 3"; protein_id "KAF7228332.1"; exon_number "15";
CM025009.1	Genbank	start_codon	48017547	48017549	.	-	0	gene_id "G4P62_000404"; transcript_id "gnl|WGS:JAAVVJ|G4P62_T000642"; gbkey "CDS"; gene "fermt3"; locus_tag "G4P62_000404"; orig_transcript_id "gnl|WGS:JAAVVJ|G4P62_T000642"; product "fermitin family member 3"; protein_id "KAF7228332.1"; exon_number "2";
CM025009.1	Genbank	stop_codon	48003193	48003195	.	-	0	gene_id "G4P62_000404"; transcript_id "gnl|WGS:JAAVVJ|G4P62_T000642"; gbkey "CDS"; gene "fermt3"; locus_tag "G4P62_000404"; orig_transcript_id "gnl|WGS:JAAVVJ|G4P62_T000642"; product "fermitin family member 3"; protein_id "KAF7228332.1"; exon_number "15";
CM025009.1	Genbank	gene	48021273	48280826	.	+	.	gene_id "G4P62_000402"; transcript_id ""; description "O-acetyl-ADP-ribose deacetylase MACROD1"; gbkey "Gene"; gene "macrod1"; gene_biotype "protein_coding"; locus_tag "G4P62_000402";
CM025009.1	Genbank	transcript	48021273	48280826	.	+	.	gene_id "G4P62_000402"; transcript_id "gnl|WGS:JAAVVJ|G4P62_T000639"; gbkey "mRNA"; gene "macrod1"; locus_tag "G4P62_000402"; orig_protein_id "gnl|WGS:JAAVVJ|G4P62_P000639"; orig_transcript_id "gnl|WGS:JAAVVJ|G4P62_T000639"; product "MACRO domain containing 1"; transcript_biotype "mRNA";
CM025009.1	Genbank	exon	48021273	48021721	.	+	.	gene_id "G4P62_000402"; transcript_id "gnl|WGS:JAAVVJ|G4P62_T000639"; gene "macrod1"; locus_tag "G4P62_000402"; orig_protein_id "gnl|WGS:JAAVVJ|G4P62_P000639"; orig_transcript_id "gnl|WGS:JAAVVJ|G4P62_T000639"; product "MACRO domain containing 1"; transcript_biotype "mRNA"; exon_number "1";
CM025009.1	Genbank	exon	48023337	48023456	.	+	.	gene_id "G4P62_000402"; transcript_id "gnl|WGS:JAAVVJ|G4P62_T000639"; gene "macrod1"; locus_tag "G4P62_000402"; orig_protein_id "gnl|WGS:JAAVVJ|G4P62_P000639"; orig_transcript_id "gnl|WGS:JAAVVJ|G4P62_T000639"; product "MACRO domain containing 1"; transcript_biotype "mRNA"; exon_number "2";
CM025009.1	Genbank	exon	48024969	48025067	.	+	.	gene_id "G4P62_000402"; transcript_id "gnl|WGS:JAAVVJ|G4P62_T000639"; gene "macrod1"; locus_tag "G4P62_000402"; orig_protein_id "gnl|WGS:JAAVVJ|G4P62_P000639"; orig_transcript_id "gnl|WGS:JAAVVJ|G4P62_T000639"; product "MACRO domain containing 1"; transcript_biotype "mRNA"; exon_number "3";
CM025009.1	Genbank	exon	48036624	48036731	.	+	.	gene_id "G4P62_000402"; transcript_id "gnl|WGS:JAAVVJ|G4P62_T000639"; gene "macrod1"; locus_tag "G4P62_000402"; orig_protein_id "gnl|WGS:JAAVVJ|G4P62_P000639"; orig_transcript_id "gnl|WGS:JAAVVJ|G4P62_T000639"; product "MACRO domain containing 1"; transcript_biotype "mRNA"; exon_number "4";
CM025009.1	Genbank	exon	48169303	48169332	.	+	.	gene_id "G4P62_000402"; transcript_id "gnl|WGS:JAAVVJ|G4P62_T000639"; gene "macrod1"; locus_tag "G4P62_000402"; orig_protein_id "gnl|WGS:JAAVVJ|G4P62_P000639"; orig_transcript_id "gnl|WGS:JAAVVJ|G4P62_T000639"; product "MACRO domain containing 1"; transcript_biotype "mRNA"; exon_number "5";
CM025009.1	Genbank	exon	48203658	48203774	.	+	.	gene_id "G4P62_000402"; transcript_id "gnl|WGS:JAAVVJ|G4P62_T000639"; gene "macrod1"; locus_tag "G4P62_000402"; orig_protein_id "gnl|WGS:JAAVVJ|G4P62_P000639"; orig_transcript_id "gnl|WGS:JAAVVJ|G4P62_T000639"; product "MACRO domain containing 1"; transcript_biotype "mRNA"; exon_number "6";
CM025009.1	Genbank	exon	48252037	48252158	.	+	.	gene_id "G4P62_000402"; transcript_id "gnl|WGS:JAAVVJ|G4P62_T000639"; gene "macrod1"; locus_tag "G4P62_000402"; orig_protein_id "gnl|WGS:JAAVVJ|G4P62_P000639"; orig_transcript_id "gnl|WGS:JAAVVJ|G4P62_T000639"; product "MACRO domain containing 1"; transcript_biotype "mRNA"; exon_number "7";
CM025009.1	Genbank	exon	48260560	48260590	.	+	.	gene_id "G4P62_000402"; transcript_id "gnl|WGS:JAAVVJ|G4P62_T000639"; gene "macrod1"; locus_tag "G4P62_000402"; orig_protein_id "gnl|WGS:JAAVVJ|G4P62_P000639"; orig_transcript_id "gnl|WGS:JAAVVJ|G4P62_T000639"; product "MACRO domain containing 1"; transcript_biotype "mRNA"; exon_number "8";
CM025009.1	Genbank	exon	48266918	48266991	.	+	.	gene_id "G4P62_000402"; transcript_id "gnl|WGS:JAAVVJ|G4P62_T000639"; gene "macrod1"; locus_tag "G4P62_000402"; orig_protein_id "gnl|WGS:JAAVVJ|G4P62_P000639"; orig_transcript_id "gnl|WGS:JAAVVJ|G4P62_T000639"; product "MACRO domain containing 1"; transcript_biotype "mRNA"; exon_number "9";
CM025009.1	Genbank	exon	48272646	48272727	.	+	.	gene_id "G4P62_000402"; transcript_id "gnl|WGS:JAAVVJ|G4P62_T000639"; gene "macrod1"; locus_tag "G4P62_000402"; orig_protein_id "gnl|WGS:JAAVVJ|G4P62_P000639"; orig_transcript_id "gnl|WGS:JAAVVJ|G4P62_T000639"; product "MACRO domain containing 1"; transcript_biotype "mRNA"; exon_number "10";
CM025009.1	Genbank	exon	48280476	48280826	.	+	.	gene_id "G4P62_000402"; transcript_id "gnl|WGS:JAAVVJ|G4P62_T000639"; gene "macrod1"; locus_tag "G4P62_000402"; orig_protein_id "gnl|WGS:JAAVVJ|G4P62_P000639"; orig_transcript_id "gnl|WGS:JAAVVJ|G4P62_T000639"; product "MACRO domain containing 1"; transcript_biotype "mRNA"; exon_number "11";
CM025009.1	Genbank	CDS	48021409	48021721	.	+	0	gene_id "G4P62_000402"; transcript_id "gnl|WGS:JAAVVJ|G4P62_T000639"; gbkey "CDS"; gene "macrod1"; locus_tag "G4P62_000402"; orig_transcript_id "gnl|WGS:JAAVVJ|G4P62_T000639"; product "MACRO domain containing 1"; protein_id "KAF7228329.1"; exon_number "1";
CM025009.1	Genbank	CDS	48023337	48023456	.	+	2	gene_id "G4P62_000402"; transcript_id "gnl|WGS:JAAVVJ|G4P62_T000639"; gbkey "CDS"; gene "macrod1"; locus_tag "G4P62_000402"; orig_transcript_id "gnl|WGS:JAAVVJ|G4P62_T000639"; product "MACRO domain containing 1"; protein_id "KAF7228329.1"; exon_number "2";
CM025009.1	Genbank	CDS	48024969	48025067	.	+	2	gene_id "G4P62_000402"; transcript_id "gnl|WGS:JAAVVJ|G4P62_T000639"; gbkey "CDS"; gene "macrod1"; locus_tag "G4P62_000402"; orig_transcript_id "gnl|WGS:JAAVVJ|G4P62_T000639"; product "MACRO domain containing 1"; protein_id "KAF7228329.1"; exon_number "3";
CM025009.1	Genbank	CDS	48036624	48036731	.	+	2	gene_id "G4P62_000402"; transcript_id "gnl|WGS:JAAVVJ|G4P62_T000639"; gbkey "CDS"; gene "macrod1"; locus_tag "G4P62_000402"; orig_transcript_id "gnl|WGS:JAAVVJ|G4P62_T000639"; product "MACRO domain containing 1"; protein_id "KAF7228329.1"; exon_number "4";
CM025009.1	Genbank	CDS	48169303	48169332	.	+	2	gene_id "G4P62_000402"; transcript_id "gnl|WGS:JAAVVJ|G4P62_T000639"; gbkey "CDS"; gene "macrod1"; locus_tag "G4P62_000402"; orig_transcript_id "gnl|WGS:JAAVVJ|G4P62_T000639"; product "MACRO domain containing 1"; protein_id "KAF7228329.1"; exon_number "5";
CM025009.1	Genbank	CDS	48203658	48203774	.	+	2	gene_id "G4P62_000402"; transcript_id "gnl|WGS:JAAVVJ|G4P62_T000639"; gbkey "CDS"; gene "macrod1"; locus_tag "G4P62_000402"; orig_transcript_id "gnl|WGS:JAAVVJ|G4P62_T000639"; product "MACRO domain containing 1"; protein_id "KAF7228329.1"; exon_number "6";
CM025009.1	Genbank	CDS	48252037	48252158	.	+	2	gene_id "G4P62_000402"; transcript_id "gnl|WGS:JAAVVJ|G4P62_T000639"; gbkey "CDS"; gene "macrod1"; locus_tag "G4P62_000402"; orig_transcript_id "gnl|WGS:JAAVVJ|G4P62_T000639"; product "MACRO domain containing 1"; protein_id "KAF7228329.1"; exon_number "7";
CM025009.1	Genbank	CDS	48260560	48260590	.	+	0	gene_id "G4P62_000402"; transcript_id "gnl|WGS:JAAVVJ|G4P62_T000639"; gbkey "CDS"; gene "macrod1"; locus_tag "G4P62_000402"; orig_transcript_id "gnl|WGS:JAAVVJ|G4P62_T000639"; product "MACRO domain containing 1"; protein_id "KAF7228329.1"; exon_number "8";
CM025009.1	Genbank	CDS	48266918	48266991	.	+	2	gene_id "G4P62_000402"; transcript_id "gnl|WGS:JAAVVJ|G4P62_T000639"; gbkey "CDS"; gene "macrod1"; locus_tag "G4P62_000402"; orig_transcript_id "gnl|WGS:JAAVVJ|G4P62_T000639"; product "MACRO domain containing 1"; protein_id "KAF7228329.1"; exon_number "9";
CM025009.1	Genbank	CDS	48272646	48272727	.	+	0	gene_id "G4P62_000402"; transcript_id "gnl|WGS:JAAVVJ|G4P62_T000639"; gbkey "CDS"; gene "macrod1"; locus_tag "G4P62_000402"; orig_transcript_id "gnl|WGS:JAAVVJ|G4P62_T000639"; product "MACRO domain containing 1"; protein_id "KAF7228329.1"; exon_number "10";
CM025009.1	Genbank	CDS	48280476	48280498	.	+	2	gene_id "G4P62_000402"; transcript_id "gnl|WGS:JAAVVJ|G4P62_T000639"; gbkey "CDS"; gene "macrod1"; locus_tag "G4P62_000402"; orig_transcript_id "gnl|WGS:JAAVVJ|G4P62_T000639"; product "MACRO domain containing 1"; protein_id "KAF7228329.1"; exon_number "11";
CM025009.1	Genbank	start_codon	48021409	48021411	.	+	0	gene_id "G4P62_000402"; transcript_id "gnl|WGS:JAAVVJ|G4P62_T000639"; gbkey "CDS"; gene "macrod1"; locus_tag "G4P62_000402"; orig_transcript_id "gnl|WGS:JAAVVJ|G4P62_T000639"; product "MACRO domain containing 1"; protein_id "KAF7228329.1"; exon_number "1";
CM025009.1	Genbank	stop_codon	48280499	48280501	.	+	0	gene_id "G4P62_000402"; transcript_id "gnl|WGS:JAAVVJ|G4P62_T000639"; gbkey "CDS"; gene "macrod1"; locus_tag "G4P62_000402"; orig_transcript_id "gnl|WGS:JAAVVJ|G4P62_T000639"; product "MACRO domain containing 1"; protein_id "KAF7228329.1"; exon_number "11";
CM025009.1	Genbank	gene	48093861	48156110	.	-	.	gene_id "G4P62_000403"; transcript_id ""; description "leucine-rich repeat transmembrane protein FLRT1"; gbkey "Gene"; gene "flrt1"; gene_biotype "protein_coding"; locus_tag "G4P62_000403";
CM025009.1	Genbank	transcript	48093861	48156110	.	-	.	gene_id "G4P62_000403"; transcript_id "gnl|WGS:JAAVVJ|G4P62_T000640"; gbkey "mRNA"; gene "flrt1"; locus_tag "G4P62_000403"; note "transcript variant X1"; orig_protein_id "gnl|WGS:JAAVVJ|G4P62_P000640"; orig_transcript_id "gnl|WGS:JAAVVJ|G4P62_T000640"; product "fibronectin leucine rich transmembrane protein 1"; transcript_biotype "mRNA";
CM025009.1	Genbank	exon	48155959	48156110	.	-	.	gene_id "G4P62_000403"; transcript_id "gnl|WGS:JAAVVJ|G4P62_T000640"; gene "flrt1"; locus_tag "G4P62_000403"; note "transcript variant X1"; orig_protein_id "gnl|WGS:JAAVVJ|G4P62_P000640"; orig_transcript_id "gnl|WGS:JAAVVJ|G4P62_T000640"; product "fibronectin leucine rich transmembrane protein 1"; transcript_biotype "mRNA"; exon_number "1";
CM025009.1	Genbank	exon	48101383	48102449	.	-	.	gene_id "G4P62_000403"; transcript_id "gnl|WGS:JAAVVJ|G4P62_T000640"; gene "flrt1"; locus_tag "G4P62_000403"; note "transcript variant X1"; orig_protein_id "gnl|WGS:JAAVVJ|G4P62_P000640"; orig_transcript_id "gnl|WGS:JAAVVJ|G4P62_T000640"; product "fibronectin leucine rich transmembrane protein 1"; transcript_biotype "mRNA"; exon_number "2";
CM025009.1	Genbank	exon	48093861	48098838	.	-	.	gene_id "G4P62_000403"; transcript_id "gnl|WGS:JAAVVJ|G4P62_T000640"; gene "flrt1"; locus_tag "G4P62_000403"; note "transcript variant X1"; orig_protein_id "gnl|WGS:JAAVVJ|G4P62_P000640"; orig_transcript_id "gnl|WGS:JAAVVJ|G4P62_T000640"; product "fibronectin leucine rich transmembrane protein 1"; transcript_biotype "mRNA"; exon_number "3";
CM025009.1	Genbank	CDS	48096652	48098838	.	-	0	gene_id "G4P62_000403"; transcript_id "gnl|WGS:JAAVVJ|G4P62_T000640"; gbkey "CDS"; gene "flrt1"; locus_tag "G4P62_000403"; orig_transcript_id "gnl|WGS:JAAVVJ|G4P62_T000640"; product "transcript variant X1"; protein_id "KAF7228330.1"; exon_number "3";
CM025009.1	Genbank	start_codon	48098836	48098838	.	-	0	gene_id "G4P62_000403"; transcript_id "gnl|WGS:JAAVVJ|G4P62_T000640"; gbkey "CDS"; gene "flrt1"; locus_tag "G4P62_000403"; orig_transcript_id "gnl|WGS:JAAVVJ|G4P62_T000640"; product "transcript variant X1"; protein_id "KAF7228330.1"; exon_number "3";
CM025009.1	Genbank	stop_codon	48096649	48096651	.	-	0	gene_id "G4P62_000403"; transcript_id "gnl|WGS:JAAVVJ|G4P62_T000640"; gbkey "CDS"; gene "flrt1"; locus_tag "G4P62_000403"; orig_transcript_id "gnl|WGS:JAAVVJ|G4P62_T000640"; product "transcript variant X1"; protein_id "KAF7228330.1"; exon_number "3";
CM025009.1	Genbank	transcript	48093861	48148882	.	-	.	gene_id "G4P62_000403"; transcript_id "gnl|WGS:JAAVVJ|G4P62_T000641"; gbkey "mRNA"; gene "flrt1"; locus_tag "G4P62_000403"; note "transcript variant X2"; orig_protein_id "gnl|WGS:JAAVVJ|G4P62_P000641"; orig_transcript_id "gnl|WGS:JAAVVJ|G4P62_T000641"; product "fibronectin leucine rich transmembrane protein 1"; transcript_biotype "mRNA";
CM025009.1	Genbank	exon	48148271	48148882	.	-	.	gene_id "G4P62_000403"; transcript_id "gnl|WGS:JAAVVJ|G4P62_T000641"; gene "flrt1"; locus_tag "G4P62_000403"; note "transcript variant X2"; orig_protein_id "gnl|WGS:JAAVVJ|G4P62_P000641"; orig_transcript_id "gnl|WGS:JAAVVJ|G4P62_T000641"; product "fibronectin leucine rich transmembrane protein 1"; transcript_biotype "mRNA"; exon_number "1";
CM025009.1	Genbank	exon	48101383	48102449	.	-	.	gene_id "G4P62_000403"; transcript_id "gnl|WGS:JAAVVJ|G4P62_T000641"; gene "flrt1"; locus_tag "G4P62_000403"; note "transcript variant X2"; orig_protein_id "gnl|WGS:JAAVVJ|G4P62_P000641"; orig_transcript_id "gnl|WGS:JAAVVJ|G4P62_T000641"; product "fibronectin leucine rich transmembrane protein 1"; transcript_biotype "mRNA"; exon_number "2";
CM025009.1	Genbank	exon	48093861	48098838	.	-	.	gene_id "G4P62_000403"; transcript_id "gnl|WGS:JAAVVJ|G4P62_T000641"; gene "flrt1"; locus_tag "G4P62_000403"; note "transcript variant X2"; orig_protein_id "gnl|WGS:JAAVVJ|G4P62_P000641"; orig_transcript_id "gnl|WGS:JAAVVJ|G4P62_T000641"; product "fibronectin leucine rich transmembrane protein 1"; transcript_biotype "mRNA"; exon_number "3";
CM025009.1	Genbank	CDS	48096652	48098838	.	-	0	gene_id "G4P62_000403"; transcript_id "gnl|WGS:JAAVVJ|G4P62_T000641"; gbkey "CDS"; gene "flrt1"; locus_tag "G4P62_000403"; orig_transcript_id "gnl|WGS:JAAVVJ|G4P62_T000641"; product "transcript variant X2"; protein_id "KAF7228331.1"; exon_number "3";
CM025009.1	Genbank	start_codon	48098836	48098838	.	-	0	gene_id "G4P62_000403"; transcript_id "gnl|WGS:JAAVVJ|G4P62_T000641"; gbkey "CDS"; gene "flrt1"; locus_tag "G4P62_000403"; orig_transcript_id "gnl|WGS:JAAVVJ|G4P62_T000641"; product "transcript variant X2"; protein_id "KAF7228331.1"; exon_number "3";
CM025009.1	Genbank	stop_codon	48096649	48096651	.	-	0	gene_id "G4P62_000403"; transcript_id "gnl|WGS:JAAVVJ|G4P62_T000641"; gbkey "CDS"; gene "flrt1"; locus_tag "G4P62_000403"; orig_transcript_id "gnl|WGS:JAAVVJ|G4P62_T000641"; product "transcript variant X2"; protein_id "KAF7228331.1"; exon_number "3";
CM025009.1	Genbank	gene	48329513	48411605	.	-	.	gene_id "G4P62_000401"; transcript_id ""; description "coiled-coil domain-containing protein 88B"; gbkey "Gene"; gene "ccdc88b"; gene_biotype "protein_coding"; locus_tag "G4P62_000401";
CM025009.1	Genbank	transcript	48329513	48411605	.	-	.	gene_id "G4P62_000401"; transcript_id "gnl|WGS:JAAVVJ|G4P62_T000638"; gbkey "mRNA"; gene "ccdc88b"; locus_tag "G4P62_000401"; orig_protein_id "gnl|WGS:JAAVVJ|G4P62_P000638"; orig_transcript_id "gnl|WGS:JAAVVJ|G4P62_T000638"; product "coiled-coil domain containing 88B"; transcript_biotype "mRNA";
CM025009.1	Genbank	exon	48411339	48411605	.	-	.	gene_id "G4P62_000401"; transcript_id "gnl|WGS:JAAVVJ|G4P62_T000638"; gene "ccdc88b"; locus_tag "G4P62_000401"; orig_protein_id "gnl|WGS:JAAVVJ|G4P62_P000638"; orig_transcript_id "gnl|WGS:JAAVVJ|G4P62_T000638"; product "coiled-coil domain containing 88B"; transcript_biotype "mRNA"; exon_number "1";
CM025009.1	Genbank	exon	48409381	48409529	.	-	.	gene_id "G4P62_000401"; transcript_id "gnl|WGS:JAAVVJ|G4P62_T000638"; gene "ccdc88b"; locus_tag "G4P62_000401"; orig_protein_id "gnl|WGS:JAAVVJ|G4P62_P000638"; orig_transcript_id "gnl|WGS:JAAVVJ|G4P62_T000638"; product "coiled-coil domain containing 88B"; transcript_biotype "mRNA"; exon_number "2";
CM025009.1	Genbank	exon	48399709	48399817	.	-	.	gene_id "G4P62_000401"; transcript_id "gnl|WGS:JAAVVJ|G4P62_T000638"; gene "ccdc88b"; locus_tag "G4P62_000401"; orig_protein_id "gnl|WGS:JAAVVJ|G4P62_P000638"; orig_transcript_id "gnl|WGS:JAAVVJ|G4P62_T000638"; product "coiled-coil domain containing 88B"; transcript_biotype "mRNA"; exon_number "3";
CM025009.1	Genbank	exon	48386112	48386181	.	-	.	gene_id "G4P62_000401"; transcript_id "gnl|WGS:JAAVVJ|G4P62_T000638"; gene "ccdc88b"; locus_tag "G4P62_000401"; orig_protein_id "gnl|WGS:JAAVVJ|G4P62_P000638"; orig_transcript_id "gnl|WGS:JAAVVJ|G4P62_T000638"; product "coiled-coil domain containing 88B"; transcript_biotype "mRNA"; exon_number "4";
CM025009.1	Genbank	exon	48385854	48385912	.	-	.	gene_id "G4P62_000401"; transcript_id "gnl|WGS:JAAVVJ|G4P62_T000638"; gene "ccdc88b"; locus_tag "G4P62_000401"; orig_protein_id "gnl|WGS:JAAVVJ|G4P62_P000638"; orig_transcript_id "gnl|WGS:JAAVVJ|G4P62_T000638"; product "coiled-coil domain containing 88B"; transcript_biotype "mRNA"; exon_number "5";
CM025009.1	Genbank	exon	48380995	48381078	.	-	.	gene_id "G4P62_000401"; transcript_id "gnl|WGS:JAAVVJ|G4P62_T000638"; gene "ccdc88b"; locus_tag "G4P62_000401"; orig_protein_id "gnl|WGS:JAAVVJ|G4P62_P000638"; orig_transcript_id "gnl|WGS:JAAVVJ|G4P62_T000638"; product "coiled-coil domain containing 88B"; transcript_biotype "mRNA"; exon_number "6";
CM025009.1	Genbank	exon	48379721	48379861	.	-	.	gene_id "G4P62_000401"; transcript_id "gnl|WGS:JAAVVJ|G4P62_T000638"; gene "ccdc88b"; locus_tag "G4P62_000401"; orig_protein_id "gnl|WGS:JAAVVJ|G4P62_P000638"; orig_transcript_id "gnl|WGS:JAAVVJ|G4P62_T000638"; product "coiled-coil domain containing 88B"; transcript_biotype "mRNA"; exon_number "7";
CM025009.1	Genbank	exon	48376353	48376498	.	-	.	gene_id "G4P62_000401"; transcript_id "gnl|WGS:JAAVVJ|G4P62_T000638"; gene "ccdc88b"; locus_tag "G4P62_000401"; orig_protein_id "gnl|WGS:JAAVVJ|G4P62_P000638"; orig_transcript_id "gnl|WGS:JAAVVJ|G4P62_T000638"; product "coiled-coil domain containing 88B"; transcript_biotype "mRNA"; exon_number "8";
CM025009.1	Genbank	exon	48375858	48375939	.	-	.	gene_id "G4P62_000401"; transcript_id "gnl|WGS:JAAVVJ|G4P62_T000638"; gene "ccdc88b"; locus_tag "G4P62_000401"; orig_protein_id "gnl|WGS:JAAVVJ|G4P62_P000638"; orig_transcript_id "gnl|WGS:JAAVVJ|G4P62_T000638"; product "coiled-coil domain containing 88B"; transcript_biotype "mRNA"; exon_number "9";
CM025009.1	Genbank	exon	48374055	48374213	.	-	.	gene_id "G4P62_000401"; transcript_id "gnl|WGS:JAAVVJ|G4P62_T000638"; gene "ccdc88b"; locus_tag "G4P62_000401"; orig_protein_id "gnl|WGS:JAAVVJ|G4P62_P000638"; orig_transcript_id "gnl|WGS:JAAVVJ|G4P62_T000638"; product "coiled-coil domain containing 88B"; transcript_biotype "mRNA"; exon_number "10";
CM025009.1	Genbank	exon	48372996	48373142	.	-	.	gene_id "G4P62_000401"; transcript_id "gnl|WGS:JAAVVJ|G4P62_T000638"; gene "ccdc88b"; locus_tag "G4P62_000401"; orig_protein_id "gnl|WGS:JAAVVJ|G4P62_P000638"; orig_transcript_id "gnl|WGS:JAAVVJ|G4P62_T000638"; product "coiled-coil domain containing 88B"; transcript_biotype "mRNA"; exon_number "11";
CM025009.1	Genbank	exon	48371902	48372079	.	-	.	gene_id "G4P62_000401"; transcript_id "gnl|WGS:JAAVVJ|G4P62_T000638"; gene "ccdc88b"; locus_tag "G4P62_000401"; orig_protein_id "gnl|WGS:JAAVVJ|G4P62_P000638"; orig_transcript_id "gnl|WGS:JAAVVJ|G4P62_T000638"; product "coiled-coil domain containing 88B"; transcript_biotype "mRNA"; exon_number "12";
CM025009.1	Genbank	exon	48371627	48371748	.	-	.	gene_id "G4P62_000401"; transcript_id "gnl|WGS:JAAVVJ|G4P62_T000638"; gene "ccdc88b"; locus_tag "G4P62_000401"; orig_protein_id "gnl|WGS:JAAVVJ|G4P62_P000638"; orig_transcript_id "gnl|WGS:JAAVVJ|G4P62_T000638"; product "coiled-coil domain containing 88B"; transcript_biotype "mRNA"; exon_number "13";
CM025009.1	Genbank	exon	48371412	48371480	.	-	.	gene_id "G4P62_000401"; transcript_id "gnl|WGS:JAAVVJ|G4P62_T000638"; gene "ccdc88b"; locus_tag "G4P62_000401"; orig_protein_id "gnl|WGS:JAAVVJ|G4P62_P000638"; orig_transcript_id "gnl|WGS:JAAVVJ|G4P62_T000638"; product "coiled-coil domain containing 88B"; transcript_biotype "mRNA"; exon_number "14";
CM025009.1	Genbank	exon	48368307	48369002	.	-	.	gene_id "G4P62_000401"; transcript_id "gnl|WGS:JAAVVJ|G4P62_T000638"; gene "ccdc88b"; locus_tag "G4P62_000401"; orig_protein_id "gnl|WGS:JAAVVJ|G4P62_P000638"; orig_transcript_id "gnl|WGS:JAAVVJ|G4P62_T000638"; product "coiled-coil domain containing 88B"; transcript_biotype "mRNA"; exon_number "15";
CM025009.1	Genbank	exon	48363990	48364169	.	-	.	gene_id "G4P62_000401"; transcript_id "gnl|WGS:JAAVVJ|G4P62_T000638"; gene "ccdc88b"; locus_tag "G4P62_000401"; orig_protein_id "gnl|WGS:JAAVVJ|G4P62_P000638"; orig_transcript_id "gnl|WGS:JAAVVJ|G4P62_T000638"; product "coiled-coil domain containing 88B"; transcript_biotype "mRNA"; exon_number "16";
CM025009.1	Genbank	exon	48362067	48362407	.	-	.	gene_id "G4P62_000401"; transcript_id "gnl|WGS:JAAVVJ|G4P62_T000638"; gene "ccdc88b"; locus_tag "G4P62_000401"; orig_protein_id "gnl|WGS:JAAVVJ|G4P62_P000638"; orig_transcript_id "gnl|WGS:JAAVVJ|G4P62_T000638"; product "coiled-coil domain containing 88B"; transcript_biotype "mRNA"; exon_number "17";
CM025009.1	Genbank	exon	48361695	48361854	.	-	.	gene_id "G4P62_000401"; transcript_id "gnl|WGS:JAAVVJ|G4P62_T000638"; gene "ccdc88b"; locus_tag "G4P62_000401"; orig_protein_id "gnl|WGS:JAAVVJ|G4P62_P000638"; orig_transcript_id "gnl|WGS:JAAVVJ|G4P62_T000638"; product "coiled-coil domain containing 88B"; transcript_biotype "mRNA"; exon_number "18";
CM025009.1	Genbank	exon	48360465	48360794	.	-	.	gene_id "G4P62_000401"; transcript_id "gnl|WGS:JAAVVJ|G4P62_T000638"; gene "ccdc88b"; locus_tag "G4P62_000401"; orig_protein_id "gnl|WGS:JAAVVJ|G4P62_P000638"; orig_transcript_id "gnl|WGS:JAAVVJ|G4P62_T000638"; product "coiled-coil domain containing 88B"; transcript_biotype "mRNA"; exon_number "19";
CM025009.1	Genbank	exon	48351023	48351184	.	-	.	gene_id "G4P62_000401"; transcript_id "gnl|WGS:JAAVVJ|G4P62_T000638"; gene "ccdc88b"; locus_tag "G4P62_000401"; orig_protein_id "gnl|WGS:JAAVVJ|G4P62_P000638"; orig_transcript_id "gnl|WGS:JAAVVJ|G4P62_T000638"; product "coiled-coil domain containing 88B"; transcript_biotype "mRNA"; exon_number "20";
CM025009.1	Genbank	exon	48349014	48349291	.	-	.	gene_id "G4P62_000401"; transcript_id "gnl|WGS:JAAVVJ|G4P62_T000638"; gene "ccdc88b"; locus_tag "G4P62_000401"; orig_protein_id "gnl|WGS:JAAVVJ|G4P62_P000638"; orig_transcript_id "gnl|WGS:JAAVVJ|G4P62_T000638"; product "coiled-coil domain containing 88B"; transcript_biotype "mRNA"; exon_number "21";
CM025009.1	Genbank	exon	48348685	48348828	.	-	.	gene_id "G4P62_000401"; transcript_id "gnl|WGS:JAAVVJ|G4P62_T000638"; gene "ccdc88b"; locus_tag "G4P62_000401"; orig_protein_id "gnl|WGS:JAAVVJ|G4P62_P000638"; orig_transcript_id "gnl|WGS:JAAVVJ|G4P62_T000638"; product "coiled-coil domain containing 88B"; transcript_biotype "mRNA"; exon_number "22";
CM025009.1	Genbank	exon	48345553	48345739	.	-	.	gene_id "G4P62_000401"; transcript_id "gnl|WGS:JAAVVJ|G4P62_T000638"; gene "ccdc88b"; locus_tag "G4P62_000401"; orig_protein_id "gnl|WGS:JAAVVJ|G4P62_P000638"; orig_transcript_id "gnl|WGS:JAAVVJ|G4P62_T000638"; product "coiled-coil domain containing 88B"; transcript_biotype "mRNA"; exon_number "23";
CM025009.1	Genbank	exon	48342652	48342797	.	-	.	gene_id "G4P62_000401"; transcript_id "gnl|WGS:JAAVVJ|G4P62_T000638"; gene "ccdc88b"; locus_tag "G4P62_000401"; orig_protein_id "gnl|WGS:JAAVVJ|G4P62_P000638"; orig_transcript_id "gnl|WGS:JAAVVJ|G4P62_T000638"; product "coiled-coil domain containing 88B"; transcript_biotype "mRNA"; exon_number "24";
CM025009.1	Genbank	exon	48334812	48334919	.	-	.	gene_id "G4P62_000401"; transcript_id "gnl|WGS:JAAVVJ|G4P62_T000638"; gene "ccdc88b"; locus_tag "G4P62_000401"; orig_protein_id "gnl|WGS:JAAVVJ|G4P62_P000638"; orig_transcript_id "gnl|WGS:JAAVVJ|G4P62_T000638"; product "coiled-coil domain containing 88B"; transcript_biotype "mRNA"; exon_number "25";
CM025009.1	Genbank	exon	48332399	48332553	.	-	.	gene_id "G4P62_000401"; transcript_id "gnl|WGS:JAAVVJ|G4P62_T000638"; gene "ccdc88b"; locus_tag "G4P62_000401"; orig_protein_id "gnl|WGS:JAAVVJ|G4P62_P000638"; orig_transcript_id "gnl|WGS:JAAVVJ|G4P62_T000638"; product "coiled-coil domain containing 88B"; transcript_biotype "mRNA"; exon_number "26";
CM025009.1	Genbank	exon	48329789	48330124	.	-	.	gene_id "G4P62_000401"; transcript_id "gnl|WGS:JAAVVJ|G4P62_T000638"; gene "ccdc88b"; locus_tag "G4P62_000401"; orig_protein_id "gnl|WGS:JAAVVJ|G4P62_P000638"; orig_transcript_id "gnl|WGS:JAAVVJ|G4P62_T000638"; product "coiled-coil domain containing 88B"; transcript_biotype "mRNA"; exon_number "27";
CM025009.1	Genbank	exon	48329513	48329690	.	-	.	gene_id "G4P62_000401"; transcript_id "gnl|WGS:JAAVVJ|G4P62_T000638"; gene "ccdc88b"; locus_tag "G4P62_000401"; orig_protein_id "gnl|WGS:JAAVVJ|G4P62_P000638"; orig_transcript_id "gnl|WGS:JAAVVJ|G4P62_T000638"; product "coiled-coil domain containing 88B"; transcript_biotype "mRNA"; exon_number "28";
CM025009.1	Genbank	CDS	48411339	48411398	.	-	0	gene_id "G4P62_000401"; transcript_id "gnl|WGS:JAAVVJ|G4P62_T000638"; gbkey "CDS"; gene "ccdc88b"; locus_tag "G4P62_000401"; orig_transcript_id "gnl|WGS:JAAVVJ|G4P62_T000638"; product "coiled-coil domain containing 88B"; protein_id "KAF7228328.1"; exon_number "1";
CM025009.1	Genbank	CDS	48409381	48409529	.	-	0	gene_id "G4P62_000401"; transcript_id "gnl|WGS:JAAVVJ|G4P62_T000638"; gbkey "CDS"; gene "ccdc88b"; locus_tag "G4P62_000401"; orig_transcript_id "gnl|WGS:JAAVVJ|G4P62_T000638"; product "coiled-coil domain containing 88B"; protein_id "KAF7228328.1"; exon_number "2";
CM025009.1	Genbank	CDS	48399709	48399817	.	-	1	gene_id "G4P62_000401"; transcript_id "gnl|WGS:JAAVVJ|G4P62_T000638"; gbkey "CDS"; gene "ccdc88b"; locus_tag "G4P62_000401"; orig_transcript_id "gnl|WGS:JAAVVJ|G4P62_T000638"; product "coiled-coil domain containing 88B"; protein_id "KAF7228328.1"; exon_number "3";
CM025009.1	Genbank	CDS	48386112	48386181	.	-	0	gene_id "G4P62_000401"; transcript_id "gnl|WGS:JAAVVJ|G4P62_T000638"; gbkey "CDS"; gene "ccdc88b"; locus_tag "G4P62_000401"; orig_transcript_id "gnl|WGS:JAAVVJ|G4P62_T000638"; product "coiled-coil domain containing 88B"; protein_id "KAF7228328.1"; exon_number "4";
CM025009.1	Genbank	CDS	48385854	48385912	.	-	2	gene_id "G4P62_000401"; transcript_id "gnl|WGS:JAAVVJ|G4P62_T000638"; gbkey "CDS"; gene "ccdc88b"; locus_tag "G4P62_000401"; orig_transcript_id "gnl|WGS:JAAVVJ|G4P62_T000638"; product "coiled-coil domain containing 88B"; protein_id "KAF7228328.1"; exon_number "5";
CM025009.1	Genbank	CDS	48380995	48381078	.	-	0	gene_id "G4P62_000401"; transcript_id "gnl|WGS:JAAVVJ|G4P62_T000638"; gbkey "CDS"; gene "ccdc88b"; locus_tag "G4P62_000401"; orig_transcript_id "gnl|WGS:JAAVVJ|G4P62_T000638"; product "coiled-coil domain containing 88B"; protein_id "KAF7228328.1"; exon_number "6";
CM025009.1	Genbank	CDS	48379721	48379861	.	-	0	gene_id "G4P62_000401"; transcript_id "gnl|WGS:JAAVVJ|G4P62_T000638"; gbkey "CDS"; gene "ccdc88b"; locus_tag "G4P62_000401"; orig_transcript_id "gnl|WGS:JAAVVJ|G4P62_T000638"; product "coiled-coil domain containing 88B"; protein_id "KAF7228328.1"; exon_number "7";
CM025009.1	Genbank	CDS	48376353	48376498	.	-	0	gene_id "G4P62_000401"; transcript_id "gnl|WGS:JAAVVJ|G4P62_T000638"; gbkey "CDS"; gene "ccdc88b"; locus_tag "G4P62_000401"; orig_transcript_id "gnl|WGS:JAAVVJ|G4P62_T000638"; product "coiled-coil domain containing 88B"; protein_id "KAF7228328.1"; exon_number "8";
CM025009.1	Genbank	CDS	48375858	48375939	.	-	1	gene_id "G4P62_000401"; transcript_id "gnl|WGS:JAAVVJ|G4P62_T000638"; gbkey "CDS"; gene "ccdc88b"; locus_tag "G4P62_000401"; orig_transcript_id "gnl|WGS:JAAVVJ|G4P62_T000638"; product "coiled-coil domain containing 88B"; protein_id "KAF7228328.1"; exon_number "9";
CM025009.1	Genbank	CDS	48374055	48374213	.	-	0	gene_id "G4P62_000401"; transcript_id "gnl|WGS:JAAVVJ|G4P62_T000638"; gbkey "CDS"; gene "ccdc88b"; locus_tag "G4P62_000401"; orig_transcript_id "gnl|WGS:JAAVVJ|G4P62_T000638"; product "coiled-coil domain containing 88B"; protein_id "KAF7228328.1"; exon_number "10";
CM025009.1	Genbank	CDS	48372996	48373142	.	-	0	gene_id "G4P62_000401"; transcript_id "gnl|WGS:JAAVVJ|G4P62_T000638"; gbkey "CDS"; gene "ccdc88b"; locus_tag "G4P62_000401"; orig_transcript_id "gnl|WGS:JAAVVJ|G4P62_T000638"; product "coiled-coil domain containing 88B"; protein_id "KAF7228328.1"; exon_number "11";
CM025009.1	Genbank	CDS	48371902	48372079	.	-	0	gene_id "G4P62_000401"; transcript_id "gnl|WGS:JAAVVJ|G4P62_T000638"; gbkey "CDS"; gene "ccdc88b"; locus_tag "G4P62_000401"; orig_transcript_id "gnl|WGS:JAAVVJ|G4P62_T000638"; product "coiled-coil domain containing 88B"; protein_id "KAF7228328.1"; exon_number "12";
CM025009.1	Genbank	CDS	48371627	48371748	.	-	2	gene_id "G4P62_000401"; transcript_id "gnl|WGS:JAAVVJ|G4P62_T000638"; gbkey "CDS"; gene "ccdc88b"; locus_tag "G4P62_000401"; orig_transcript_id "gnl|WGS:JAAVVJ|G4P62_T000638"; product "coiled-coil domain containing 88B"; protein_id "KAF7228328.1"; exon_number "13";
CM025009.1	Genbank	CDS	48371412	48371480	.	-	0	gene_id "G4P62_000401"; transcript_id "gnl|WGS:JAAVVJ|G4P62_T000638"; gbkey "CDS"; gene "ccdc88b"; locus_tag "G4P62_000401"; orig_transcript_id "gnl|WGS:JAAVVJ|G4P62_T000638"; product "coiled-coil domain containing 88B"; protein_id "KAF7228328.1"; exon_number "14";
CM025009.1	Genbank	CDS	48368307	48369002	.	-	0	gene_id "G4P62_000401"; transcript_id "gnl|WGS:JAAVVJ|G4P62_T000638"; gbkey "CDS"; gene "ccdc88b"; locus_tag "G4P62_000401"; orig_transcript_id "gnl|WGS:JAAVVJ|G4P62_T000638"; product "coiled-coil domain containing 88B"; protein_id "KAF7228328.1"; exon_number "15";
CM025009.1	Genbank	CDS	48363990	48364169	.	-	0	gene_id "G4P62_000401"; transcript_id "gnl|WGS:JAAVVJ|G4P62_T000638"; gbkey "CDS"; gene "ccdc88b"; locus_tag "G4P62_000401"; orig_transcript_id "gnl|WGS:JAAVVJ|G4P62_T000638"; product "coiled-coil domain containing 88B"; protein_id "KAF7228328.1"; exon_number "16";
CM025009.1	Genbank	CDS	48362067	48362407	.	-	0	gene_id "G4P62_000401"; transcript_id "gnl|WGS:JAAVVJ|G4P62_T000638"; gbkey "CDS"; gene "ccdc88b"; locus_tag "G4P62_000401"; orig_transcript_id "gnl|WGS:JAAVVJ|G4P62_T000638"; product "coiled-coil domain containing 88B"; protein_id "KAF7228328.1"; exon_number "17";
CM025009.1	Genbank	CDS	48361695	48361854	.	-	1	gene_id "G4P62_000401"; transcript_id "gnl|WGS:JAAVVJ|G4P62_T000638"; gbkey "CDS"; gene "ccdc88b"; locus_tag "G4P62_000401"; orig_transcript_id "gnl|WGS:JAAVVJ|G4P62_T000638"; product "coiled-coil domain containing 88B"; protein_id "KAF7228328.1"; exon_number "18";
CM025009.1	Genbank	CDS	48360465	48360794	.	-	0	gene_id "G4P62_000401"; transcript_id "gnl|WGS:JAAVVJ|G4P62_T000638"; gbkey "CDS"; gene "ccdc88b"; locus_tag "G4P62_000401"; orig_transcript_id "gnl|WGS:JAAVVJ|G4P62_T000638"; product "coiled-coil domain containing 88B"; protein_id "KAF7228328.1"; exon_number "19";
CM025009.1	Genbank	CDS	48351023	48351184	.	-	0	gene_id "G4P62_000401"; transcript_id "gnl|WGS:JAAVVJ|G4P62_T000638"; gbkey "CDS"; gene "ccdc88b"; locus_tag "G4P62_000401"; orig_transcript_id "gnl|WGS:JAAVVJ|G4P62_T000638"; product "coiled-coil domain containing 88B"; protein_id "KAF7228328.1"; exon_number "20";
CM025009.1	Genbank	CDS	48349014	48349291	.	-	0	gene_id "G4P62_000401"; transcript_id "gnl|WGS:JAAVVJ|G4P62_T000638"; gbkey "CDS"; gene "ccdc88b"; locus_tag "G4P62_000401"; orig_transcript_id "gnl|WGS:JAAVVJ|G4P62_T000638"; product "coiled-coil domain containing 88B"; protein_id "KAF7228328.1"; exon_number "21";
CM025009.1	Genbank	CDS	48348685	48348828	.	-	1	gene_id "G4P62_000401"; transcript_id "gnl|WGS:JAAVVJ|G4P62_T000638"; gbkey "CDS"; gene "ccdc88b"; locus_tag "G4P62_000401"; orig_transcript_id "gnl|WGS:JAAVVJ|G4P62_T000638"; product "coiled-coil domain containing 88B"; protein_id "KAF7228328.1"; exon_number "22";
CM025009.1	Genbank	CDS	48345553	48345739	.	-	1	gene_id "G4P62_000401"; transcript_id "gnl|WGS:JAAVVJ|G4P62_T000638"; gbkey "CDS"; gene "ccdc88b"; locus_tag "G4P62_000401"; orig_transcript_id "gnl|WGS:JAAVVJ|G4P62_T000638"; product "coiled-coil domain containing 88B"; protein_id "KAF7228328.1"; exon_number "23";
CM025009.1	Genbank	CDS	48342652	48342797	.	-	0	gene_id "G4P62_000401"; transcript_id "gnl|WGS:JAAVVJ|G4P62_T000638"; gbkey "CDS"; gene "ccdc88b"; locus_tag "G4P62_000401"; orig_transcript_id "gnl|WGS:JAAVVJ|G4P62_T000638"; product "coiled-coil domain containing 88B"; protein_id "KAF7228328.1"; exon_number "24";
CM025009.1	Genbank	CDS	48334812	48334919	.	-	1	gene_id "G4P62_000401"; transcript_id "gnl|WGS:JAAVVJ|G4P62_T000638"; gbkey "CDS"; gene "ccdc88b"; locus_tag "G4P62_000401"; orig_transcript_id "gnl|WGS:JAAVVJ|G4P62_T000638"; product "coiled-coil domain containing 88B"; protein_id "KAF7228328.1"; exon_number "25";
CM025009.1	Genbank	CDS	48332399	48332553	.	-	1	gene_id "G4P62_000401"; transcript_id "gnl|WGS:JAAVVJ|G4P62_T000638"; gbkey "CDS"; gene "ccdc88b"; locus_tag "G4P62_000401"; orig_transcript_id "gnl|WGS:JAAVVJ|G4P62_T000638"; product "coiled-coil domain containing 88B"; protein_id "KAF7228328.1"; exon_number "26";
CM025009.1	Genbank	CDS	48329789	48330124	.	-	2	gene_id "G4P62_000401"; transcript_id "gnl|WGS:JAAVVJ|G4P62_T000638"; gbkey "CDS"; gene "ccdc88b"; locus_tag "G4P62_000401"; orig_transcript_id "gnl|WGS:JAAVVJ|G4P62_T000638"; product "coiled-coil domain containing 88B"; protein_id "KAF7228328.1"; exon_number "27";
CM025009.1	Genbank	CDS	48329623	48329690	.	-	2	gene_id "G4P62_000401"; transcript_id "gnl|WGS:JAAVVJ|G4P62_T000638"; gbkey "CDS"; gene "ccdc88b"; locus_tag "G4P62_000401"; orig_transcript_id "gnl|WGS:JAAVVJ|G4P62_T000638"; product "coiled-coil domain containing 88B"; protein_id "KAF7228328.1"; exon_number "28";
CM025009.1	Genbank	start_codon	48411396	48411398	.	-	0	gene_id "G4P62_000401"; transcript_id "gnl|WGS:JAAVVJ|G4P62_T000638"; gbkey "CDS"; gene "ccdc88b"; locus_tag "G4P62_000401"; orig_transcript_id "gnl|WGS:JAAVVJ|G4P62_T000638"; product "coiled-coil domain containing 88B"; protein_id "KAF7228328.1"; exon_number "1";
CM025009.1	Genbank	stop_codon	48329620	48329622	.	-	0	gene_id "G4P62_000401"; transcript_id "gnl|WGS:JAAVVJ|G4P62_T000638"; gbkey "CDS"; gene "ccdc88b"; locus_tag "G4P62_000401"; orig_transcript_id "gnl|WGS:JAAVVJ|G4P62_T000638"; product "coiled-coil domain containing 88B"; protein_id "KAF7228328.1"; exon_number "28";
CM025009.1	Genbank	gene	48414003	48420457	.	-	.	gene_id "G4P62_000400"; transcript_id ""; description "rod outer segment membrane protein 1"; gbkey "Gene"; gene "rom1"; gene_biotype "protein_coding"; locus_tag "G4P62_000400";
CM025009.1	Genbank	transcript	48414003	48420457	.	-	.	gene_id "G4P62_000400"; transcript_id "gnl|WGS:JAAVVJ|G4P62_T000637"; gbkey "mRNA"; gene "rom1"; locus_tag "G4P62_000400"; orig_protein_id "gnl|WGS:JAAVVJ|G4P62_P000637"; orig_transcript_id "gnl|WGS:JAAVVJ|G4P62_T000637"; product "retinal outer segment membrane protein 1"; transcript_biotype "mRNA";
CM025009.1	Genbank	exon	48419589	48420457	.	-	.	gene_id "G4P62_000400"; transcript_id "gnl|WGS:JAAVVJ|G4P62_T000637"; gene "rom1"; locus_tag "G4P62_000400"; orig_protein_id "gnl|WGS:JAAVVJ|G4P62_P000637"; orig_transcript_id "gnl|WGS:JAAVVJ|G4P62_T000637"; product "retinal outer segment membrane protein 1"; transcript_biotype "mRNA"; exon_number "1";
CM025009.1	Genbank	exon	48418401	48418643	.	-	.	gene_id "G4P62_000400"; transcript_id "gnl|WGS:JAAVVJ|G4P62_T000637"; gene "rom1"; locus_tag "G4P62_000400"; orig_protein_id "gnl|WGS:JAAVVJ|G4P62_P000637"; orig_transcript_id "gnl|WGS:JAAVVJ|G4P62_T000637"; product "retinal outer segment membrane protein 1"; transcript_biotype "mRNA"; exon_number "2";
CM025009.1	Genbank	exon	48417919	48418106	.	-	.	gene_id "G4P62_000400"; transcript_id "gnl|WGS:JAAVVJ|G4P62_T000637"; gene "rom1"; locus_tag "G4P62_000400"; orig_protein_id "gnl|WGS:JAAVVJ|G4P62_P000637"; orig_transcript_id "gnl|WGS:JAAVVJ|G4P62_T000637"; product "retinal outer segment membrane protein 1"; transcript_biotype "mRNA"; exon_number "3";
CM025009.1	Genbank	exon	48417272	48417518	.	-	.	gene_id "G4P62_000400"; transcript_id "gnl|WGS:JAAVVJ|G4P62_T000637"; gene "rom1"; locus_tag "G4P62_000400"; orig_protein_id "gnl|WGS:JAAVVJ|G4P62_P000637"; orig_transcript_id "gnl|WGS:JAAVVJ|G4P62_T000637"; product "retinal outer segment membrane protein 1"; transcript_biotype "mRNA"; exon_number "4";
CM025009.1	Genbank	exon	48414003	48415124	.	-	.	gene_id "G4P62_000400"; transcript_id "gnl|WGS:JAAVVJ|G4P62_T000637"; gene "rom1"; locus_tag "G4P62_000400"; orig_protein_id "gnl|WGS:JAAVVJ|G4P62_P000637"; orig_transcript_id "gnl|WGS:JAAVVJ|G4P62_T000637"; product "retinal outer segment membrane protein 1"; transcript_biotype "mRNA"; exon_number "5";
CM025009.1	Genbank	CDS	48419589	48419738	.	-	0	gene_id "G4P62_000400"; transcript_id "gnl|WGS:JAAVVJ|G4P62_T000637"; gbkey "CDS"; gene "rom1"; locus_tag "G4P62_000400"; orig_transcript_id "gnl|WGS:JAAVVJ|G4P62_T000637"; product "retinal outer segment membrane protein 1"; protein_id "KAF7228327.1"; exon_number "1";
CM025009.1	Genbank	CDS	48418401	48418643	.	-	0	gene_id "G4P62_000400"; transcript_id "gnl|WGS:JAAVVJ|G4P62_T000637"; gbkey "CDS"; gene "rom1"; locus_tag "G4P62_000400"; orig_transcript_id "gnl|WGS:JAAVVJ|G4P62_T000637"; product "retinal outer segment membrane protein 1"; protein_id "KAF7228327.1"; exon_number "2";
CM025009.1	Genbank	CDS	48417919	48418106	.	-	0	gene_id "G4P62_000400"; transcript_id "gnl|WGS:JAAVVJ|G4P62_T000637"; gbkey "CDS"; gene "rom1"; locus_tag "G4P62_000400"; orig_transcript_id "gnl|WGS:JAAVVJ|G4P62_T000637"; product "retinal outer segment membrane protein 1"; protein_id "KAF7228327.1"; exon_number "3";
CM025009.1	Genbank	CDS	48417272	48417518	.	-	1	gene_id "G4P62_000400"; transcript_id "gnl|WGS:JAAVVJ|G4P62_T000637"; gbkey "CDS"; gene "rom1"; locus_tag "G4P62_000400"; orig_transcript_id "gnl|WGS:JAAVVJ|G4P62_T000637"; product "retinal outer segment membrane protein 1"; protein_id "KAF7228327.1"; exon_number "4";
CM025009.1	Genbank	CDS	48414873	48415124	.	-	0	gene_id "G4P62_000400"; transcript_id "gnl|WGS:JAAVVJ|G4P62_T000637"; gbkey "CDS"; gene "rom1"; locus_tag "G4P62_000400"; orig_transcript_id "gnl|WGS:JAAVVJ|G4P62_T000637"; product "retinal outer segment membrane protein 1"; protein_id "KAF7228327.1"; exon_number "5";
CM025009.1	Genbank	start_codon	48419736	48419738	.	-	0	gene_id "G4P62_000400"; transcript_id "gnl|WGS:JAAVVJ|G4P62_T000637"; gbkey "CDS"; gene "rom1"; locus_tag "G4P62_000400"; orig_transcript_id "gnl|WGS:JAAVVJ|G4P62_T000637"; product "retinal outer segment membrane protein 1"; protein_id "KAF7228327.1"; exon_number "1";
CM025009.1	Genbank	stop_codon	48414870	48414872	.	-	0	gene_id "G4P62_000400"; transcript_id "gnl|WGS:JAAVVJ|G4P62_T000637"; gbkey "CDS"; gene "rom1"; locus_tag "G4P62_000400"; orig_transcript_id "gnl|WGS:JAAVVJ|G4P62_T000637"; product "retinal outer segment membrane protein 1"; protein_id "KAF7228327.1"; exon_number "5";
CM025009.1	Genbank	gene	48428302	48430549	.	-	.	gene_id "G4P62_000399"; transcript_id ""; description "uncharacterized protein LOC107377442"; gbkey "Gene"; gene_biotype "protein_coding"; locus_tag "G4P62_000399"; note "LOC107377442";
CM025009.1	Genbank	transcript	48428302	48430549	.	-	.	gene_id "G4P62_000399"; transcript_id "gnl|WGS:JAAVVJ|G4P62_T000636"; gbkey "mRNA"; locus_tag "G4P62_000399"; orig_protein_id "gnl|WGS:JAAVVJ|G4P62_P000636"; orig_transcript_id "gnl|WGS:JAAVVJ|G4P62_T000636"; product "putative LOC107377442-like protein"; transcript_biotype "mRNA";
CM025009.1	Genbank	exon	48430079	48430549	.	-	.	gene_id "G4P62_000399"; transcript_id "gnl|WGS:JAAVVJ|G4P62_T000636"; locus_tag "G4P62_000399"; orig_protein_id "gnl|WGS:JAAVVJ|G4P62_P000636"; orig_transcript_id "gnl|WGS:JAAVVJ|G4P62_T000636"; product "putative LOC107377442-like protein"; transcript_biotype "mRNA"; exon_number "1";
CM025009.1	Genbank	exon	48428302	48429966	.	-	.	gene_id "G4P62_000399"; transcript_id "gnl|WGS:JAAVVJ|G4P62_T000636"; locus_tag "G4P62_000399"; orig_protein_id "gnl|WGS:JAAVVJ|G4P62_P000636"; orig_transcript_id "gnl|WGS:JAAVVJ|G4P62_T000636"; product "putative LOC107377442-like protein"; transcript_biotype "mRNA"; exon_number "2";
CM025009.1	Genbank	CDS	48430079	48430185	.	-	0	gene_id "G4P62_000399"; transcript_id "gnl|WGS:JAAVVJ|G4P62_T000636"; gbkey "CDS"; locus_tag "G4P62_000399"; orig_transcript_id "gnl|WGS:JAAVVJ|G4P62_T000636"; product "putative LOC107377442-like protein"; protein_id "KAF7228326.1"; exon_number "1";
CM025009.1	Genbank	CDS	48428385	48429966	.	-	1	gene_id "G4P62_000399"; transcript_id "gnl|WGS:JAAVVJ|G4P62_T000636"; gbkey "CDS"; locus_tag "G4P62_000399"; orig_transcript_id "gnl|WGS:JAAVVJ|G4P62_T000636"; product "putative LOC107377442-like protein"; protein_id "KAF7228326.1"; exon_number "2";
CM025009.1	Genbank	start_codon	48430183	48430185	.	-	0	gene_id "G4P62_000399"; transcript_id "gnl|WGS:JAAVVJ|G4P62_T000636"; gbkey "CDS"; locus_tag "G4P62_000399"; orig_transcript_id "gnl|WGS:JAAVVJ|G4P62_T000636"; product "putative LOC107377442-like protein"; protein_id "KAF7228326.1"; exon_number "1";
CM025009.1	Genbank	stop_codon	48428382	48428384	.	-	0	gene_id "G4P62_000399"; transcript_id "gnl|WGS:JAAVVJ|G4P62_T000636"; gbkey "CDS"; locus_tag "G4P62_000399"; orig_transcript_id "gnl|WGS:JAAVVJ|G4P62_T000636"; product "putative LOC107377442-like protein"; protein_id "KAF7228326.1"; exon_number "2";
CM025009.1	Genbank	gene	48442266	48453657	.	+	.	gene_id "G4P62_000398"; transcript_id ""; description "N-terminal kinase-like protein isoform X2"; gbkey "Gene"; gene "scyl1"; gene_biotype "protein_coding"; locus_tag "G4P62_000398";
CM025009.1	Genbank	transcript	48442266	48453657	.	+	.	gene_id "G4P62_000398"; transcript_id "gnl|WGS:JAAVVJ|G4P62_T000635"; gbkey "mRNA"; gene "scyl1"; locus_tag "G4P62_000398"; note "transcript variant X1"; orig_protein_id "gnl|WGS:JAAVVJ|G4P62_P000635"; orig_transcript_id "gnl|WGS:JAAVVJ|G4P62_T000635"; product "SCY1 like pseudokinase 1"; transcript_biotype "mRNA";
CM025009.1	Genbank	exon	48442266	48442579	.	+	.	gene_id "G4P62_000398"; transcript_id "gnl|WGS:JAAVVJ|G4P62_T000635"; gene "scyl1"; locus_tag "G4P62_000398"; note "transcript variant X1"; orig_protein_id "gnl|WGS:JAAVVJ|G4P62_P000635"; orig_transcript_id "gnl|WGS:JAAVVJ|G4P62_T000635"; product "SCY1 like pseudokinase 1"; transcript_biotype "mRNA"; exon_number "1";
CM025009.1	Genbank	exon	48443084	48443224	.	+	.	gene_id "G4P62_000398"; transcript_id "gnl|WGS:JAAVVJ|G4P62_T000635"; gene "scyl1"; locus_tag "G4P62_000398"; note "transcript variant X1"; orig_protein_id "gnl|WGS:JAAVVJ|G4P62_P000635"; orig_transcript_id "gnl|WGS:JAAVVJ|G4P62_T000635"; product "SCY1 like pseudokinase 1"; transcript_biotype "mRNA"; exon_number "2";
CM025009.1	Genbank	exon	48444394	48444522	.	+	.	gene_id "G4P62_000398"; transcript_id "gnl|WGS:JAAVVJ|G4P62_T000635"; gene "scyl1"; locus_tag "G4P62_000398"; note "transcript variant X1"; orig_protein_id "gnl|WGS:JAAVVJ|G4P62_P000635"; orig_transcript_id "gnl|WGS:JAAVVJ|G4P62_T000635"; product "SCY1 like pseudokinase 1"; transcript_biotype "mRNA"; exon_number "3";
CM025009.1	Genbank	exon	48444612	48444838	.	+	.	gene_id "G4P62_000398"; transcript_id "gnl|WGS:JAAVVJ|G4P62_T000635"; gene "scyl1"; locus_tag "G4P62_000398"; note "transcript variant X1"; orig_protein_id "gnl|WGS:JAAVVJ|G4P62_P000635"; orig_transcript_id "gnl|WGS:JAAVVJ|G4P62_T000635"; product "SCY1 like pseudokinase 1"; transcript_biotype "mRNA"; exon_number "4";
CM025009.1	Genbank	exon	48444929	48445019	.	+	.	gene_id "G4P62_000398"; transcript_id "gnl|WGS:JAAVVJ|G4P62_T000635"; gene "scyl1"; locus_tag "G4P62_000398"; note "transcript variant X1"; orig_protein_id "gnl|WGS:JAAVVJ|G4P62_P000635"; orig_transcript_id "gnl|WGS:JAAVVJ|G4P62_T000635"; product "SCY1 like pseudokinase 1"; transcript_biotype "mRNA"; exon_number "5";
CM025009.1	Genbank	exon	48446232	48446387	.	+	.	gene_id "G4P62_000398"; transcript_id "gnl|WGS:JAAVVJ|G4P62_T000635"; gene "scyl1"; locus_tag "G4P62_000398"; note "transcript variant X1"; orig_protein_id "gnl|WGS:JAAVVJ|G4P62_P000635"; orig_transcript_id "gnl|WGS:JAAVVJ|G4P62_T000635"; product "SCY1 like pseudokinase 1"; transcript_biotype "mRNA"; exon_number "6";
CM025009.1	Genbank	exon	48446574	48446732	.	+	.	gene_id "G4P62_000398"; transcript_id "gnl|WGS:JAAVVJ|G4P62_T000635"; gene "scyl1"; locus_tag "G4P62_000398"; note "transcript variant X1"; orig_protein_id "gnl|WGS:JAAVVJ|G4P62_P000635"; orig_transcript_id "gnl|WGS:JAAVVJ|G4P62_T000635"; product "SCY1 like pseudokinase 1"; transcript_biotype "mRNA"; exon_number "7";
CM025009.1	Genbank	exon	48446859	48446966	.	+	.	gene_id "G4P62_000398"; transcript_id "gnl|WGS:JAAVVJ|G4P62_T000635"; gene "scyl1"; locus_tag "G4P62_000398"; note "transcript variant X1"; orig_protein_id "gnl|WGS:JAAVVJ|G4P62_P000635"; orig_transcript_id "gnl|WGS:JAAVVJ|G4P62_T000635"; product "SCY1 like pseudokinase 1"; transcript_biotype "mRNA"; exon_number "8";
CM025009.1	Genbank	exon	48447174	48447287	.	+	.	gene_id "G4P62_000398"; transcript_id "gnl|WGS:JAAVVJ|G4P62_T000635"; gene "scyl1"; locus_tag "G4P62_000398"; note "transcript variant X1"; orig_protein_id "gnl|WGS:JAAVVJ|G4P62_P000635"; orig_transcript_id "gnl|WGS:JAAVVJ|G4P62_T000635"; product "SCY1 like pseudokinase 1"; transcript_biotype "mRNA"; exon_number "9";
CM025009.1	Genbank	exon	48447367	48447522	.	+	.	gene_id "G4P62_000398"; transcript_id "gnl|WGS:JAAVVJ|G4P62_T000635"; gene "scyl1"; locus_tag "G4P62_000398"; note "transcript variant X1"; orig_protein_id "gnl|WGS:JAAVVJ|G4P62_P000635"; orig_transcript_id "gnl|WGS:JAAVVJ|G4P62_T000635"; product "SCY1 like pseudokinase 1"; transcript_biotype "mRNA"; exon_number "10";
CM025009.1	Genbank	exon	48448099	48448287	.	+	.	gene_id "G4P62_000398"; transcript_id "gnl|WGS:JAAVVJ|G4P62_T000635"; gene "scyl1"; locus_tag "G4P62_000398"; note "transcript variant X1"; orig_protein_id "gnl|WGS:JAAVVJ|G4P62_P000635"; orig_transcript_id "gnl|WGS:JAAVVJ|G4P62_T000635"; product "SCY1 like pseudokinase 1"; transcript_biotype "mRNA"; exon_number "11";
CM025009.1	Genbank	exon	48448403	48448478	.	+	.	gene_id "G4P62_000398"; transcript_id "gnl|WGS:JAAVVJ|G4P62_T000635"; gene "scyl1"; locus_tag "G4P62_000398"; note "transcript variant X1"; orig_protein_id "gnl|WGS:JAAVVJ|G4P62_P000635"; orig_transcript_id "gnl|WGS:JAAVVJ|G4P62_T000635"; product "SCY1 like pseudokinase 1"; transcript_biotype "mRNA"; exon_number "12";
CM025009.1	Genbank	exon	48448639	48448842	.	+	.	gene_id "G4P62_000398"; transcript_id "gnl|WGS:JAAVVJ|G4P62_T000635"; gene "scyl1"; locus_tag "G4P62_000398"; note "transcript variant X1"; orig_protein_id "gnl|WGS:JAAVVJ|G4P62_P000635"; orig_transcript_id "gnl|WGS:JAAVVJ|G4P62_T000635"; product "SCY1 like pseudokinase 1"; transcript_biotype "mRNA"; exon_number "13";
CM025009.1	Genbank	exon	48449209	48449351	.	+	.	gene_id "G4P62_000398"; transcript_id "gnl|WGS:JAAVVJ|G4P62_T000635"; gene "scyl1"; locus_tag "G4P62_000398"; note "transcript variant X1"; orig_protein_id "gnl|WGS:JAAVVJ|G4P62_P000635"; orig_transcript_id "gnl|WGS:JAAVVJ|G4P62_T000635"; product "SCY1 like pseudokinase 1"; transcript_biotype "mRNA"; exon_number "14";
CM025009.1	Genbank	exon	48449431	48449514	.	+	.	gene_id "G4P62_000398"; transcript_id "gnl|WGS:JAAVVJ|G4P62_T000635"; gene "scyl1"; locus_tag "G4P62_000398"; note "transcript variant X1"; orig_protein_id "gnl|WGS:JAAVVJ|G4P62_P000635"; orig_transcript_id "gnl|WGS:JAAVVJ|G4P62_T000635"; product "SCY1 like pseudokinase 1"; transcript_biotype "mRNA"; exon_number "15";
CM025009.1	Genbank	exon	48449601	48449906	.	+	.	gene_id "G4P62_000398"; transcript_id "gnl|WGS:JAAVVJ|G4P62_T000635"; gene "scyl1"; locus_tag "G4P62_000398"; note "transcript variant X1"; orig_protein_id "gnl|WGS:JAAVVJ|G4P62_P000635"; orig_transcript_id "gnl|WGS:JAAVVJ|G4P62_T000635"; product "SCY1 like pseudokinase 1"; transcript_biotype "mRNA"; exon_number "16";
CM025009.1	Genbank	exon	48450149	48450227	.	+	.	gene_id "G4P62_000398"; transcript_id "gnl|WGS:JAAVVJ|G4P62_T000635"; gene "scyl1"; locus_tag "G4P62_000398"; note "transcript variant X1"; orig_protein_id "gnl|WGS:JAAVVJ|G4P62_P000635"; orig_transcript_id "gnl|WGS:JAAVVJ|G4P62_T000635"; product "SCY1 like pseudokinase 1"; transcript_biotype "mRNA"; exon_number "17";
CM025009.1	Genbank	exon	48452930	48453657	.	+	.	gene_id "G4P62_000398"; transcript_id "gnl|WGS:JAAVVJ|G4P62_T000635"; gene "scyl1"; locus_tag "G4P62_000398"; note "transcript variant X1"; orig_protein_id "gnl|WGS:JAAVVJ|G4P62_P000635"; orig_transcript_id "gnl|WGS:JAAVVJ|G4P62_T000635"; product "SCY1 like pseudokinase 1"; transcript_biotype "mRNA"; exon_number "18";
CM025009.1	Genbank	CDS	48442472	48442579	.	+	0	gene_id "G4P62_000398"; transcript_id "gnl|WGS:JAAVVJ|G4P62_T000635"; gbkey "CDS"; gene "scyl1"; locus_tag "G4P62_000398"; orig_transcript_id "gnl|WGS:JAAVVJ|G4P62_T000635"; product "transcript variant X1"; protein_id "KAF7228325.1"; exon_number "1";
CM025009.1	Genbank	CDS	48443084	48443224	.	+	0	gene_id "G4P62_000398"; transcript_id "gnl|WGS:JAAVVJ|G4P62_T000635"; gbkey "CDS"; gene "scyl1"; locus_tag "G4P62_000398"; orig_transcript_id "gnl|WGS:JAAVVJ|G4P62_T000635"; product "transcript variant X1"; protein_id "KAF7228325.1"; exon_number "2";
CM025009.1	Genbank	CDS	48444394	48444522	.	+	0	gene_id "G4P62_000398"; transcript_id "gnl|WGS:JAAVVJ|G4P62_T000635"; gbkey "CDS"; gene "scyl1"; locus_tag "G4P62_000398"; orig_transcript_id "gnl|WGS:JAAVVJ|G4P62_T000635"; product "transcript variant X1"; protein_id "KAF7228325.1"; exon_number "3";
CM025009.1	Genbank	CDS	48444612	48444838	.	+	0	gene_id "G4P62_000398"; transcript_id "gnl|WGS:JAAVVJ|G4P62_T000635"; gbkey "CDS"; gene "scyl1"; locus_tag "G4P62_000398"; orig_transcript_id "gnl|WGS:JAAVVJ|G4P62_T000635"; product "transcript variant X1"; protein_id "KAF7228325.1"; exon_number "4";
CM025009.1	Genbank	CDS	48444929	48445019	.	+	1	gene_id "G4P62_000398"; transcript_id "gnl|WGS:JAAVVJ|G4P62_T000635"; gbkey "CDS"; gene "scyl1"; locus_tag "G4P62_000398"; orig_transcript_id "gnl|WGS:JAAVVJ|G4P62_T000635"; product "transcript variant X1"; protein_id "KAF7228325.1"; exon_number "5";
CM025009.1	Genbank	CDS	48446232	48446387	.	+	0	gene_id "G4P62_000398"; transcript_id "gnl|WGS:JAAVVJ|G4P62_T000635"; gbkey "CDS"; gene "scyl1"; locus_tag "G4P62_000398"; orig_transcript_id "gnl|WGS:JAAVVJ|G4P62_T000635"; product "transcript variant X1"; protein_id "KAF7228325.1"; exon_number "6";
CM025009.1	Genbank	CDS	48446574	48446732	.	+	0	gene_id "G4P62_000398"; transcript_id "gnl|WGS:JAAVVJ|G4P62_T000635"; gbkey "CDS"; gene "scyl1"; locus_tag "G4P62_000398"; orig_transcript_id "gnl|WGS:JAAVVJ|G4P62_T000635"; product "transcript variant X1"; protein_id "KAF7228325.1"; exon_number "7";
CM025009.1	Genbank	CDS	48446859	48446966	.	+	0	gene_id "G4P62_000398"; transcript_id "gnl|WGS:JAAVVJ|G4P62_T000635"; gbkey "CDS"; gene "scyl1"; locus_tag "G4P62_000398"; orig_transcript_id "gnl|WGS:JAAVVJ|G4P62_T000635"; product "transcript variant X1"; protein_id "KAF7228325.1"; exon_number "8";
CM025009.1	Genbank	CDS	48447174	48447287	.	+	0	gene_id "G4P62_000398"; transcript_id "gnl|WGS:JAAVVJ|G4P62_T000635"; gbkey "CDS"; gene "scyl1"; locus_tag "G4P62_000398"; orig_transcript_id "gnl|WGS:JAAVVJ|G4P62_T000635"; product "transcript variant X1"; protein_id "KAF7228325.1"; exon_number "9";
CM025009.1	Genbank	CDS	48447367	48447522	.	+	0	gene_id "G4P62_000398"; transcript_id "gnl|WGS:JAAVVJ|G4P62_T000635"; gbkey "CDS"; gene "scyl1"; locus_tag "G4P62_000398"; orig_transcript_id "gnl|WGS:JAAVVJ|G4P62_T000635"; product "transcript variant X1"; protein_id "KAF7228325.1"; exon_number "10";
CM025009.1	Genbank	CDS	48448099	48448287	.	+	0	gene_id "G4P62_000398"; transcript_id "gnl|WGS:JAAVVJ|G4P62_T000635"; gbkey "CDS"; gene "scyl1"; locus_tag "G4P62_000398"; orig_transcript_id "gnl|WGS:JAAVVJ|G4P62_T000635"; product "transcript variant X1"; protein_id "KAF7228325.1"; exon_number "11";
CM025009.1	Genbank	CDS	48448403	48448478	.	+	0	gene_id "G4P62_000398"; transcript_id "gnl|WGS:JAAVVJ|G4P62_T000635"; gbkey "CDS"; gene "scyl1"; locus_tag "G4P62_000398"; orig_transcript_id "gnl|WGS:JAAVVJ|G4P62_T000635"; product "transcript variant X1"; protein_id "KAF7228325.1"; exon_number "12";
CM025009.1	Genbank	CDS	48448639	48448842	.	+	2	gene_id "G4P62_000398"; transcript_id "gnl|WGS:JAAVVJ|G4P62_T000635"; gbkey "CDS"; gene "scyl1"; locus_tag "G4P62_000398"; orig_transcript_id "gnl|WGS:JAAVVJ|G4P62_T000635"; product "transcript variant X1"; protein_id "KAF7228325.1"; exon_number "13";
CM025009.1	Genbank	CDS	48449209	48449351	.	+	2	gene_id "G4P62_000398"; transcript_id "gnl|WGS:JAAVVJ|G4P62_T000635"; gbkey "CDS"; gene "scyl1"; locus_tag "G4P62_000398"; orig_transcript_id "gnl|WGS:JAAVVJ|G4P62_T000635"; product "transcript variant X1"; protein_id "KAF7228325.1"; exon_number "14";
CM025009.1	Genbank	CDS	48449431	48449514	.	+	0	gene_id "G4P62_000398"; transcript_id "gnl|WGS:JAAVVJ|G4P62_T000635"; gbkey "CDS"; gene "scyl1"; locus_tag "G4P62_000398"; orig_transcript_id "gnl|WGS:JAAVVJ|G4P62_T000635"; product "transcript variant X1"; protein_id "KAF7228325.1"; exon_number "15";
CM025009.1	Genbank	CDS	48449601	48449906	.	+	0	gene_id "G4P62_000398"; transcript_id "gnl|WGS:JAAVVJ|G4P62_T000635"; gbkey "CDS"; gene "scyl1"; locus_tag "G4P62_000398"; orig_transcript_id "gnl|WGS:JAAVVJ|G4P62_T000635"; product "transcript variant X1"; protein_id "KAF7228325.1"; exon_number "16";
CM025009.1	Genbank	CDS	48450149	48450227	.	+	0	gene_id "G4P62_000398"; transcript_id "gnl|WGS:JAAVVJ|G4P62_T000635"; gbkey "CDS"; gene "scyl1"; locus_tag "G4P62_000398"; orig_transcript_id "gnl|WGS:JAAVVJ|G4P62_T000635"; product "transcript variant X1"; protein_id "KAF7228325.1"; exon_number "17";
CM025009.1	Genbank	CDS	48452930	48453051	.	+	2	gene_id "G4P62_000398"; transcript_id "gnl|WGS:JAAVVJ|G4P62_T000635"; gbkey "CDS"; gene "scyl1"; locus_tag "G4P62_000398"; orig_transcript_id "gnl|WGS:JAAVVJ|G4P62_T000635"; product "transcript variant X1"; protein_id "KAF7228325.1"; exon_number "18";
CM025009.1	Genbank	start_codon	48442472	48442474	.	+	0	gene_id "G4P62_000398"; transcript_id "gnl|WGS:JAAVVJ|G4P62_T000635"; gbkey "CDS"; gene "scyl1"; locus_tag "G4P62_000398"; orig_transcript_id "gnl|WGS:JAAVVJ|G4P62_T000635"; product "transcript variant X1"; protein_id "KAF7228325.1"; exon_number "1";
CM025009.1	Genbank	stop_codon	48453052	48453054	.	+	0	gene_id "G4P62_000398"; transcript_id "gnl|WGS:JAAVVJ|G4P62_T000635"; gbkey "CDS"; gene "scyl1"; locus_tag "G4P62_000398"; orig_transcript_id "gnl|WGS:JAAVVJ|G4P62_T000635"; product "transcript variant X1"; protein_id "KAF7228325.1"; exon_number "18";
CM025009.1	Genbank	transcript	48442266	48453657	.	+	.	gene_id "G4P62_000398"; transcript_id "gnl|WGS:JAAVVJ|G4P62_T000634"; gbkey "mRNA"; gene "scyl1"; locus_tag "G4P62_000398"; note "transcript variant X2"; orig_protein_id "gnl|WGS:JAAVVJ|G4P62_P000634"; orig_transcript_id "gnl|WGS:JAAVVJ|G4P62_T000634"; product "SCY1 like pseudokinase 1"; transcript_biotype "mRNA";
CM025009.1	Genbank	exon	48442266	48442579	.	+	.	gene_id "G4P62_000398"; transcript_id "gnl|WGS:JAAVVJ|G4P62_T000634"; gene "scyl1"; locus_tag "G4P62_000398"; note "transcript variant X2"; orig_protein_id "gnl|WGS:JAAVVJ|G4P62_P000634"; orig_transcript_id "gnl|WGS:JAAVVJ|G4P62_T000634"; product "SCY1 like pseudokinase 1"; transcript_biotype "mRNA"; exon_number "1";
CM025009.1	Genbank	exon	48443084	48443224	.	+	.	gene_id "G4P62_000398"; transcript_id "gnl|WGS:JAAVVJ|G4P62_T000634"; gene "scyl1"; locus_tag "G4P62_000398"; note "transcript variant X2"; orig_protein_id "gnl|WGS:JAAVVJ|G4P62_P000634"; orig_transcript_id "gnl|WGS:JAAVVJ|G4P62_T000634"; product "SCY1 like pseudokinase 1"; transcript_biotype "mRNA"; exon_number "2";
CM025009.1	Genbank	exon	48444400	48444522	.	+	.	gene_id "G4P62_000398"; transcript_id "gnl|WGS:JAAVVJ|G4P62_T000634"; gene "scyl1"; locus_tag "G4P62_000398"; note "transcript variant X2"; orig_protein_id "gnl|WGS:JAAVVJ|G4P62_P000634"; orig_transcript_id "gnl|WGS:JAAVVJ|G4P62_T000634"; product "SCY1 like pseudokinase 1"; transcript_biotype "mRNA"; exon_number "3";
CM025009.1	Genbank	exon	48444612	48444838	.	+	.	gene_id "G4P62_000398"; transcript_id "gnl|WGS:JAAVVJ|G4P62_T000634"; gene "scyl1"; locus_tag "G4P62_000398"; note "transcript variant X2"; orig_protein_id "gnl|WGS:JAAVVJ|G4P62_P000634"; orig_transcript_id "gnl|WGS:JAAVVJ|G4P62_T000634"; product "SCY1 like pseudokinase 1"; transcript_biotype "mRNA"; exon_number "4";
CM025009.1	Genbank	exon	48444929	48445019	.	+	.	gene_id "G4P62_000398"; transcript_id "gnl|WGS:JAAVVJ|G4P62_T000634"; gene "scyl1"; locus_tag "G4P62_000398"; note "transcript variant X2"; orig_protein_id "gnl|WGS:JAAVVJ|G4P62_P000634"; orig_transcript_id "gnl|WGS:JAAVVJ|G4P62_T000634"; product "SCY1 like pseudokinase 1"; transcript_biotype "mRNA"; exon_number "5";
CM025009.1	Genbank	exon	48446232	48446387	.	+	.	gene_id "G4P62_000398"; transcript_id "gnl|WGS:JAAVVJ|G4P62_T000634"; gene "scyl1"; locus_tag "G4P62_000398"; note "transcript variant X2"; orig_protein_id "gnl|WGS:JAAVVJ|G4P62_P000634"; orig_transcript_id "gnl|WGS:JAAVVJ|G4P62_T000634"; product "SCY1 like pseudokinase 1"; transcript_biotype "mRNA"; exon_number "6";
CM025009.1	Genbank	exon	48446574	48446732	.	+	.	gene_id "G4P62_000398"; transcript_id "gnl|WGS:JAAVVJ|G4P62_T000634"; gene "scyl1"; locus_tag "G4P62_000398"; note "transcript variant X2"; orig_protein_id "gnl|WGS:JAAVVJ|G4P62_P000634"; orig_transcript_id "gnl|WGS:JAAVVJ|G4P62_T000634"; product "SCY1 like pseudokinase 1"; transcript_biotype "mRNA"; exon_number "7";
CM025009.1	Genbank	exon	48446859	48446966	.	+	.	gene_id "G4P62_000398"; transcript_id "gnl|WGS:JAAVVJ|G4P62_T000634"; gene "scyl1"; locus_tag "G4P62_000398"; note "transcript variant X2"; orig_protein_id "gnl|WGS:JAAVVJ|G4P62_P000634"; orig_transcript_id "gnl|WGS:JAAVVJ|G4P62_T000634"; product "SCY1 like pseudokinase 1"; transcript_biotype "mRNA"; exon_number "8";
CM025009.1	Genbank	exon	48447174	48447287	.	+	.	gene_id "G4P62_000398"; transcript_id "gnl|WGS:JAAVVJ|G4P62_T000634"; gene "scyl1"; locus_tag "G4P62_000398"; note "transcript variant X2"; orig_protein_id "gnl|WGS:JAAVVJ|G4P62_P000634"; orig_transcript_id "gnl|WGS:JAAVVJ|G4P62_T000634"; product "SCY1 like pseudokinase 1"; transcript_biotype "mRNA"; exon_number "9";
CM025009.1	Genbank	exon	48447367	48447522	.	+	.	gene_id "G4P62_000398"; transcript_id "gnl|WGS:JAAVVJ|G4P62_T000634"; gene "scyl1"; locus_tag "G4P62_000398"; note "transcript variant X2"; orig_protein_id "gnl|WGS:JAAVVJ|G4P62_P000634"; orig_transcript_id "gnl|WGS:JAAVVJ|G4P62_T000634"; product "SCY1 like pseudokinase 1"; transcript_biotype "mRNA"; exon_number "10";
CM025009.1	Genbank	exon	48448099	48448287	.	+	.	gene_id "G4P62_000398"; transcript_id "gnl|WGS:JAAVVJ|G4P62_T000634"; gene "scyl1"; locus_tag "G4P62_000398"; note "transcript variant X2"; orig_protein_id "gnl|WGS:JAAVVJ|G4P62_P000634"; orig_transcript_id "gnl|WGS:JAAVVJ|G4P62_T000634"; product "SCY1 like pseudokinase 1"; transcript_biotype "mRNA"; exon_number "11";
CM025009.1	Genbank	exon	48448403	48448478	.	+	.	gene_id "G4P62_000398"; transcript_id "gnl|WGS:JAAVVJ|G4P62_T000634"; gene "scyl1"; locus_tag "G4P62_000398"; note "transcript variant X2"; orig_protein_id "gnl|WGS:JAAVVJ|G4P62_P000634"; orig_transcript_id "gnl|WGS:JAAVVJ|G4P62_T000634"; product "SCY1 like pseudokinase 1"; transcript_biotype "mRNA"; exon_number "12";
CM025009.1	Genbank	exon	48448639	48448842	.	+	.	gene_id "G4P62_000398"; transcript_id "gnl|WGS:JAAVVJ|G4P62_T000634"; gene "scyl1"; locus_tag "G4P62_000398"; note "transcript variant X2"; orig_protein_id "gnl|WGS:JAAVVJ|G4P62_P000634"; orig_transcript_id "gnl|WGS:JAAVVJ|G4P62_T000634"; product "SCY1 like pseudokinase 1"; transcript_biotype "mRNA"; exon_number "13";
CM025009.1	Genbank	exon	48449209	48449351	.	+	.	gene_id "G4P62_000398"; transcript_id "gnl|WGS:JAAVVJ|G4P62_T000634"; gene "scyl1"; locus_tag "G4P62_000398"; note "transcript variant X2"; orig_protein_id "gnl|WGS:JAAVVJ|G4P62_P000634"; orig_transcript_id "gnl|WGS:JAAVVJ|G4P62_T000634"; product "SCY1 like pseudokinase 1"; transcript_biotype "mRNA"; exon_number "14";
CM025009.1	Genbank	exon	48449431	48449514	.	+	.	gene_id "G4P62_000398"; transcript_id "gnl|WGS:JAAVVJ|G4P62_T000634"; gene "scyl1"; locus_tag "G4P62_000398"; note "transcript variant X2"; orig_protein_id "gnl|WGS:JAAVVJ|G4P62_P000634"; orig_transcript_id "gnl|WGS:JAAVVJ|G4P62_T000634"; product "SCY1 like pseudokinase 1"; transcript_biotype "mRNA"; exon_number "15";
CM025009.1	Genbank	exon	48449601	48449906	.	+	.	gene_id "G4P62_000398"; transcript_id "gnl|WGS:JAAVVJ|G4P62_T000634"; gene "scyl1"; locus_tag "G4P62_000398"; note "transcript variant X2"; orig_protein_id "gnl|WGS:JAAVVJ|G4P62_P000634"; orig_transcript_id "gnl|WGS:JAAVVJ|G4P62_T000634"; product "SCY1 like pseudokinase 1"; transcript_biotype "mRNA"; exon_number "16";
CM025009.1	Genbank	exon	48450149	48450227	.	+	.	gene_id "G4P62_000398"; transcript_id "gnl|WGS:JAAVVJ|G4P62_T000634"; gene "scyl1"; locus_tag "G4P62_000398"; note "transcript variant X2"; orig_protein_id "gnl|WGS:JAAVVJ|G4P62_P000634"; orig_transcript_id "gnl|WGS:JAAVVJ|G4P62_T000634"; product "SCY1 like pseudokinase 1"; transcript_biotype "mRNA"; exon_number "17";
CM025009.1	Genbank	exon	48452930	48453657	.	+	.	gene_id "G4P62_000398"; transcript_id "gnl|WGS:JAAVVJ|G4P62_T000634"; gene "scyl1"; locus_tag "G4P62_000398"; note "transcript variant X2"; orig_protein_id "gnl|WGS:JAAVVJ|G4P62_P000634"; orig_transcript_id "gnl|WGS:JAAVVJ|G4P62_T000634"; product "SCY1 like pseudokinase 1"; transcript_biotype "mRNA"; exon_number "18";
CM025009.1	Genbank	CDS	48442472	48442579	.	+	0	gene_id "G4P62_000398"; transcript_id "gnl|WGS:JAAVVJ|G4P62_T000634"; gbkey "CDS"; gene "scyl1"; locus_tag "G4P62_000398"; orig_transcript_id "gnl|WGS:JAAVVJ|G4P62_T000634"; product "transcript variant X2"; protein_id "KAF7228324.1"; exon_number "1";
CM025009.1	Genbank	CDS	48443084	48443224	.	+	0	gene_id "G4P62_000398"; transcript_id "gnl|WGS:JAAVVJ|G4P62_T000634"; gbkey "CDS"; gene "scyl1"; locus_tag "G4P62_000398"; orig_transcript_id "gnl|WGS:JAAVVJ|G4P62_T000634"; product "transcript variant X2"; protein_id "KAF7228324.1"; exon_number "2";
CM025009.1	Genbank	CDS	48444400	48444522	.	+	0	gene_id "G4P62_000398"; transcript_id "gnl|WGS:JAAVVJ|G4P62_T000634"; gbkey "CDS"; gene "scyl1"; locus_tag "G4P62_000398"; orig_transcript_id "gnl|WGS:JAAVVJ|G4P62_T000634"; product "transcript variant X2"; protein_id "KAF7228324.1"; exon_number "3";
CM025009.1	Genbank	CDS	48444612	48444838	.	+	0	gene_id "G4P62_000398"; transcript_id "gnl|WGS:JAAVVJ|G4P62_T000634"; gbkey "CDS"; gene "scyl1"; locus_tag "G4P62_000398"; orig_transcript_id "gnl|WGS:JAAVVJ|G4P62_T000634"; product "transcript variant X2"; protein_id "KAF7228324.1"; exon_number "4";
CM025009.1	Genbank	CDS	48444929	48445019	.	+	1	gene_id "G4P62_000398"; transcript_id "gnl|WGS:JAAVVJ|G4P62_T000634"; gbkey "CDS"; gene "scyl1"; locus_tag "G4P62_000398"; orig_transcript_id "gnl|WGS:JAAVVJ|G4P62_T000634"; product "transcript variant X2"; protein_id "KAF7228324.1"; exon_number "5";
CM025009.1	Genbank	CDS	48446232	48446387	.	+	0	gene_id "G4P62_000398"; transcript_id "gnl|WGS:JAAVVJ|G4P62_T000634"; gbkey "CDS"; gene "scyl1"; locus_tag "G4P62_000398"; orig_transcript_id "gnl|WGS:JAAVVJ|G4P62_T000634"; product "transcript variant X2"; protein_id "KAF7228324.1"; exon_number "6";
CM025009.1	Genbank	CDS	48446574	48446732	.	+	0	gene_id "G4P62_000398"; transcript_id "gnl|WGS:JAAVVJ|G4P62_T000634"; gbkey "CDS"; gene "scyl1"; locus_tag "G4P62_000398"; orig_transcript_id "gnl|WGS:JAAVVJ|G4P62_T000634"; product "transcript variant X2"; protein_id "KAF7228324.1"; exon_number "7";
CM025009.1	Genbank	CDS	48446859	48446966	.	+	0	gene_id "G4P62_000398"; transcript_id "gnl|WGS:JAAVVJ|G4P62_T000634"; gbkey "CDS"; gene "scyl1"; locus_tag "G4P62_000398"; orig_transcript_id "gnl|WGS:JAAVVJ|G4P62_T000634"; product "transcript variant X2"; protein_id "KAF7228324.1"; exon_number "8";
CM025009.1	Genbank	CDS	48447174	48447287	.	+	0	gene_id "G4P62_000398"; transcript_id "gnl|WGS:JAAVVJ|G4P62_T000634"; gbkey "CDS"; gene "scyl1"; locus_tag "G4P62_000398"; orig_transcript_id "gnl|WGS:JAAVVJ|G4P62_T000634"; product "transcript variant X2"; protein_id "KAF7228324.1"; exon_number "9";
CM025009.1	Genbank	CDS	48447367	48447522	.	+	0	gene_id "G4P62_000398"; transcript_id "gnl|WGS:JAAVVJ|G4P62_T000634"; gbkey "CDS"; gene "scyl1"; locus_tag "G4P62_000398"; orig_transcript_id "gnl|WGS:JAAVVJ|G4P62_T000634"; product "transcript variant X2"; protein_id "KAF7228324.1"; exon_number "10";
CM025009.1	Genbank	CDS	48448099	48448287	.	+	0	gene_id "G4P62_000398"; transcript_id "gnl|WGS:JAAVVJ|G4P62_T000634"; gbkey "CDS"; gene "scyl1"; locus_tag "G4P62_000398"; orig_transcript_id "gnl|WGS:JAAVVJ|G4P62_T000634"; product "transcript variant X2"; protein_id "KAF7228324.1"; exon_number "11";
CM025009.1	Genbank	CDS	48448403	48448478	.	+	0	gene_id "G4P62_000398"; transcript_id "gnl|WGS:JAAVVJ|G4P62_T000634"; gbkey "CDS"; gene "scyl1"; locus_tag "G4P62_000398"; orig_transcript_id "gnl|WGS:JAAVVJ|G4P62_T000634"; product "transcript variant X2"; protein_id "KAF7228324.1"; exon_number "12";
CM025009.1	Genbank	CDS	48448639	48448842	.	+	2	gene_id "G4P62_000398"; transcript_id "gnl|WGS:JAAVVJ|G4P62_T000634"; gbkey "CDS"; gene "scyl1"; locus_tag "G4P62_000398"; orig_transcript_id "gnl|WGS:JAAVVJ|G4P62_T000634"; product "transcript variant X2"; protein_id "KAF7228324.1"; exon_number "13";
CM025009.1	Genbank	CDS	48449209	48449351	.	+	2	gene_id "G4P62_000398"; transcript_id "gnl|WGS:JAAVVJ|G4P62_T000634"; gbkey "CDS"; gene "scyl1"; locus_tag "G4P62_000398"; orig_transcript_id "gnl|WGS:JAAVVJ|G4P62_T000634"; product "transcript variant X2"; protein_id "KAF7228324.1"; exon_number "14";
CM025009.1	Genbank	CDS	48449431	48449514	.	+	0	gene_id "G4P62_000398"; transcript_id "gnl|WGS:JAAVVJ|G4P62_T000634"; gbkey "CDS"; gene "scyl1"; locus_tag "G4P62_000398"; orig_transcript_id "gnl|WGS:JAAVVJ|G4P62_T000634"; product "transcript variant X2"; protein_id "KAF7228324.1"; exon_number "15";
CM025009.1	Genbank	CDS	48449601	48449906	.	+	0	gene_id "G4P62_000398"; transcript_id "gnl|WGS:JAAVVJ|G4P62_T000634"; gbkey "CDS"; gene "scyl1"; locus_tag "G4P62_000398"; orig_transcript_id "gnl|WGS:JAAVVJ|G4P62_T000634"; product "transcript variant X2"; protein_id "KAF7228324.1"; exon_number "16";
CM025009.1	Genbank	CDS	48450149	48450227	.	+	0	gene_id "G4P62_000398"; transcript_id "gnl|WGS:JAAVVJ|G4P62_T000634"; gbkey "CDS"; gene "scyl1"; locus_tag "G4P62_000398"; orig_transcript_id "gnl|WGS:JAAVVJ|G4P62_T000634"; product "transcript variant X2"; protein_id "KAF7228324.1"; exon_number "17";
CM025009.1	Genbank	CDS	48452930	48453051	.	+	2	gene_id "G4P62_000398"; transcript_id "gnl|WGS:JAAVVJ|G4P62_T000634"; gbkey "CDS"; gene "scyl1"; locus_tag "G4P62_000398"; orig_transcript_id "gnl|WGS:JAAVVJ|G4P62_T000634"; product "transcript variant X2"; protein_id "KAF7228324.1"; exon_number "18";
CM025009.1	Genbank	start_codon	48442472	48442474	.	+	0	gene_id "G4P62_000398"; transcript_id "gnl|WGS:JAAVVJ|G4P62_T000634"; gbkey "CDS"; gene "scyl1"; locus_tag "G4P62_000398"; orig_transcript_id "gnl|WGS:JAAVVJ|G4P62_T000634"; product "transcript variant X2"; protein_id "KAF7228324.1"; exon_number "1";
CM025009.1	Genbank	stop_codon	48453052	48453054	.	+	0	gene_id "G4P62_000398"; transcript_id "gnl|WGS:JAAVVJ|G4P62_T000634"; gbkey "CDS"; gene "scyl1"; locus_tag "G4P62_000398"; orig_transcript_id "gnl|WGS:JAAVVJ|G4P62_T000634"; product "transcript variant X2"; protein_id "KAF7228324.1"; exon_number "18";
CM025009.1	Genbank	gene	48460598	48466073	.	-	.	gene_id "G4P62_000397"; transcript_id ""; description "HRAS-like suppressor 3 isoform X2"; gbkey "Gene"; gene_biotype "protein_coding"; locus_tag "G4P62_000397"; note "LOC107377419";
CM025009.1	Genbank	transcript	48460598	48466073	.	-	.	gene_id "G4P62_000397"; transcript_id "gnl|WGS:JAAVVJ|G4P62_T000632"; gbkey "mRNA"; locus_tag "G4P62_000397"; note "transcript variant X2"; orig_protein_id "gnl|WGS:JAAVVJ|G4P62_P000632"; orig_transcript_id "gnl|WGS:JAAVVJ|G4P62_T000632"; product "HRAS-like suppressor 3"; transcript_biotype "mRNA";
CM025009.1	Genbank	exon	48465913	48466073	.	-	.	gene_id "G4P62_000397"; transcript_id "gnl|WGS:JAAVVJ|G4P62_T000632"; locus_tag "G4P62_000397"; note "transcript variant X2"; orig_protein_id "gnl|WGS:JAAVVJ|G4P62_P000632"; orig_transcript_id "gnl|WGS:JAAVVJ|G4P62_T000632"; product "HRAS-like suppressor 3"; transcript_biotype "mRNA"; exon_number "1";
CM025009.1	Genbank	exon	48465672	48465784	.	-	.	gene_id "G4P62_000397"; transcript_id "gnl|WGS:JAAVVJ|G4P62_T000632"; locus_tag "G4P62_000397"; note "transcript variant X2"; orig_protein_id "gnl|WGS:JAAVVJ|G4P62_P000632"; orig_transcript_id "gnl|WGS:JAAVVJ|G4P62_T000632"; product "HRAS-like suppressor 3"; transcript_biotype "mRNA"; exon_number "2";
CM025009.1	Genbank	exon	48465223	48465275	.	-	.	gene_id "G4P62_000397"; transcript_id "gnl|WGS:JAAVVJ|G4P62_T000632"; locus_tag "G4P62_000397"; note "transcript variant X2"; orig_protein_id "gnl|WGS:JAAVVJ|G4P62_P000632"; orig_transcript_id "gnl|WGS:JAAVVJ|G4P62_T000632"; product "HRAS-like suppressor 3"; transcript_biotype "mRNA"; exon_number "3";
CM025009.1	Genbank	exon	48464904	48465012	.	-	.	gene_id "G4P62_000397"; transcript_id "gnl|WGS:JAAVVJ|G4P62_T000632"; locus_tag "G4P62_000397"; note "transcript variant X2"; orig_protein_id "gnl|WGS:JAAVVJ|G4P62_P000632"; orig_transcript_id "gnl|WGS:JAAVVJ|G4P62_T000632"; product "HRAS-like suppressor 3"; transcript_biotype "mRNA"; exon_number "4";
CM025009.1	Genbank	exon	48464534	48464802	.	-	.	gene_id "G4P62_000397"; transcript_id "gnl|WGS:JAAVVJ|G4P62_T000632"; locus_tag "G4P62_000397"; note "transcript variant X2"; orig_protein_id "gnl|WGS:JAAVVJ|G4P62_P000632"; orig_transcript_id "gnl|WGS:JAAVVJ|G4P62_T000632"; product "HRAS-like suppressor 3"; transcript_biotype "mRNA"; exon_number "5";
CM025009.1	Genbank	exon	48460598	48461265	.	-	.	gene_id "G4P62_000397"; transcript_id "gnl|WGS:JAAVVJ|G4P62_T000632"; locus_tag "G4P62_000397"; note "transcript variant X2"; orig_protein_id "gnl|WGS:JAAVVJ|G4P62_P000632"; orig_transcript_id "gnl|WGS:JAAVVJ|G4P62_T000632"; product "HRAS-like suppressor 3"; transcript_biotype "mRNA"; exon_number "6";
CM025009.1	Genbank	CDS	48465223	48465237	.	-	0	gene_id "G4P62_000397"; transcript_id "gnl|WGS:JAAVVJ|G4P62_T000632"; gbkey "CDS"; locus_tag "G4P62_000397"; orig_transcript_id "gnl|WGS:JAAVVJ|G4P62_T000632"; product "transcript variant X2"; protein_id "KAF7228322.1"; exon_number "3";
CM025009.1	Genbank	CDS	48464904	48465012	.	-	0	gene_id "G4P62_000397"; transcript_id "gnl|WGS:JAAVVJ|G4P62_T000632"; gbkey "CDS"; locus_tag "G4P62_000397"; orig_transcript_id "gnl|WGS:JAAVVJ|G4P62_T000632"; product "transcript variant X2"; protein_id "KAF7228322.1"; exon_number "4";
CM025009.1	Genbank	CDS	48464534	48464802	.	-	2	gene_id "G4P62_000397"; transcript_id "gnl|WGS:JAAVVJ|G4P62_T000632"; gbkey "CDS"; locus_tag "G4P62_000397"; orig_transcript_id "gnl|WGS:JAAVVJ|G4P62_T000632"; product "transcript variant X2"; protein_id "KAF7228322.1"; exon_number "5";
CM025009.1	Genbank	CDS	48461146	48461265	.	-	0	gene_id "G4P62_000397"; transcript_id "gnl|WGS:JAAVVJ|G4P62_T000632"; gbkey "CDS"; locus_tag "G4P62_000397"; orig_transcript_id "gnl|WGS:JAAVVJ|G4P62_T000632"; product "transcript variant X2"; protein_id "KAF7228322.1"; exon_number "6";
CM025009.1	Genbank	start_codon	48465235	48465237	.	-	0	gene_id "G4P62_000397"; transcript_id "gnl|WGS:JAAVVJ|G4P62_T000632"; gbkey "CDS"; locus_tag "G4P62_000397"; orig_transcript_id "gnl|WGS:JAAVVJ|G4P62_T000632"; product "transcript variant X2"; protein_id "KAF7228322.1"; exon_number "3";
CM025009.1	Genbank	stop_codon	48461143	48461145	.	-	0	gene_id "G4P62_000397"; transcript_id "gnl|WGS:JAAVVJ|G4P62_T000632"; gbkey "CDS"; locus_tag "G4P62_000397"; orig_transcript_id "gnl|WGS:JAAVVJ|G4P62_T000632"; product "transcript variant X2"; protein_id "KAF7228322.1"; exon_number "6";
CM025009.1	Genbank	transcript	48460598	48465664	.	-	.	gene_id "G4P62_000397"; transcript_id "gnl|WGS:JAAVVJ|G4P62_T000633"; gbkey "mRNA"; locus_tag "G4P62_000397"; note "transcript variant X1"; orig_protein_id "gnl|WGS:JAAVVJ|G4P62_P000633"; orig_transcript_id "gnl|WGS:JAAVVJ|G4P62_T000633"; product "HRAS-like suppressor 3"; transcript_biotype "mRNA";
CM025009.1	Genbank	exon	48465512	48465664	.	-	.	gene_id "G4P62_000397"; transcript_id "gnl|WGS:JAAVVJ|G4P62_T000633"; locus_tag "G4P62_000397"; note "transcript variant X1"; orig_protein_id "gnl|WGS:JAAVVJ|G4P62_P000633"; orig_transcript_id "gnl|WGS:JAAVVJ|G4P62_T000633"; product "HRAS-like suppressor 3"; transcript_biotype "mRNA"; exon_number "1";
CM025009.1	Genbank	exon	48465223	48465275	.	-	.	gene_id "G4P62_000397"; transcript_id "gnl|WGS:JAAVVJ|G4P62_T000633"; locus_tag "G4P62_000397"; note "transcript variant X1"; orig_protein_id "gnl|WGS:JAAVVJ|G4P62_P000633"; orig_transcript_id "gnl|WGS:JAAVVJ|G4P62_T000633"; product "HRAS-like suppressor 3"; transcript_biotype "mRNA"; exon_number "2";
CM025009.1	Genbank	exon	48464904	48465012	.	-	.	gene_id "G4P62_000397"; transcript_id "gnl|WGS:JAAVVJ|G4P62_T000633"; locus_tag "G4P62_000397"; note "transcript variant X1"; orig_protein_id "gnl|WGS:JAAVVJ|G4P62_P000633"; orig_transcript_id "gnl|WGS:JAAVVJ|G4P62_T000633"; product "HRAS-like suppressor 3"; transcript_biotype "mRNA"; exon_number "3";
CM025009.1	Genbank	exon	48464534	48464802	.	-	.	gene_id "G4P62_000397"; transcript_id "gnl|WGS:JAAVVJ|G4P62_T000633"; locus_tag "G4P62_000397"; note "transcript variant X1"; orig_protein_id "gnl|WGS:JAAVVJ|G4P62_P000633"; orig_transcript_id "gnl|WGS:JAAVVJ|G4P62_T000633"; product "HRAS-like suppressor 3"; transcript_biotype "mRNA"; exon_number "4";
CM025009.1	Genbank	exon	48460598	48461265	.	-	.	gene_id "G4P62_000397"; transcript_id "gnl|WGS:JAAVVJ|G4P62_T000633"; locus_tag "G4P62_000397"; note "transcript variant X1"; orig_protein_id "gnl|WGS:JAAVVJ|G4P62_P000633"; orig_transcript_id "gnl|WGS:JAAVVJ|G4P62_T000633"; product "HRAS-like suppressor 3"; transcript_biotype "mRNA"; exon_number "5";
CM025009.1	Genbank	CDS	48465512	48465584	.	-	0	gene_id "G4P62_000397"; transcript_id "gnl|WGS:JAAVVJ|G4P62_T000633"; gbkey "CDS"; locus_tag "G4P62_000397"; orig_transcript_id "gnl|WGS:JAAVVJ|G4P62_T000633"; product "transcript variant X1"; protein_id "KAF7228323.1"; exon_number "1";
CM025009.1	Genbank	CDS	48465223	48465275	.	-	2	gene_id "G4P62_000397"; transcript_id "gnl|WGS:JAAVVJ|G4P62_T000633"; gbkey "CDS"; locus_tag "G4P62_000397"; orig_transcript_id "gnl|WGS:JAAVVJ|G4P62_T000633"; product "transcript variant X1"; protein_id "KAF7228323.1"; exon_number "2";
CM025009.1	Genbank	CDS	48464904	48465012	.	-	0	gene_id "G4P62_000397"; transcript_id "gnl|WGS:JAAVVJ|G4P62_T000633"; gbkey "CDS"; locus_tag "G4P62_000397"; orig_transcript_id "gnl|WGS:JAAVVJ|G4P62_T000633"; product "transcript variant X1"; protein_id "KAF7228323.1"; exon_number "3";
CM025009.1	Genbank	CDS	48464534	48464802	.	-	2	gene_id "G4P62_000397"; transcript_id "gnl|WGS:JAAVVJ|G4P62_T000633"; gbkey "CDS"; locus_tag "G4P62_000397"; orig_transcript_id "gnl|WGS:JAAVVJ|G4P62_T000633"; product "transcript variant X1"; protein_id "KAF7228323.1"; exon_number "4";
CM025009.1	Genbank	CDS	48461146	48461265	.	-	0	gene_id "G4P62_000397"; transcript_id "gnl|WGS:JAAVVJ|G4P62_T000633"; gbkey "CDS"; locus_tag "G4P62_000397"; orig_transcript_id "gnl|WGS:JAAVVJ|G4P62_T000633"; product "transcript variant X1"; protein_id "KAF7228323.1"; exon_number "5";
CM025009.1	Genbank	start_codon	48465582	48465584	.	-	0	gene_id "G4P62_000397"; transcript_id "gnl|WGS:JAAVVJ|G4P62_T000633"; gbkey "CDS"; locus_tag "G4P62_000397"; orig_transcript_id "gnl|WGS:JAAVVJ|G4P62_T000633"; product "transcript variant X1"; protein_id "KAF7228323.1"; exon_number "1";
CM025009.1	Genbank	stop_codon	48461143	48461145	.	-	0	gene_id "G4P62_000397"; transcript_id "gnl|WGS:JAAVVJ|G4P62_T000633"; gbkey "CDS"; locus_tag "G4P62_000397"; orig_transcript_id "gnl|WGS:JAAVVJ|G4P62_T000633"; product "transcript variant X1"; protein_id "KAF7228323.1"; exon_number "5";
CM025009.1	Genbank	gene	48486976	48491867	.	+	.	gene_id "G4P62_000396"; transcript_id ""; description "integrator complex subunit 5"; gbkey "Gene"; gene "ints5"; gene_biotype "protein_coding"; locus_tag "G4P62_000396";
CM025009.1	Genbank	transcript	48486976	48491867	.	+	.	gene_id "G4P62_000396"; transcript_id "gnl|WGS:JAAVVJ|G4P62_T000631"; gbkey "mRNA"; gene "ints5"; locus_tag "G4P62_000396"; orig_protein_id "gnl|WGS:JAAVVJ|G4P62_P000631"; orig_transcript_id "gnl|WGS:JAAVVJ|G4P62_T000631"; product "integrator complex subunit 5"; transcript_biotype "mRNA";
CM025009.1	Genbank	exon	48486976	48487397	.	+	.	gene_id "G4P62_000396"; transcript_id "gnl|WGS:JAAVVJ|G4P62_T000631"; gene "ints5"; locus_tag "G4P62_000396"; orig_protein_id "gnl|WGS:JAAVVJ|G4P62_P000631"; orig_transcript_id "gnl|WGS:JAAVVJ|G4P62_T000631"; product "integrator complex subunit 5"; transcript_biotype "mRNA"; exon_number "1";
CM025009.1	Genbank	exon	48488259	48488511	.	+	.	gene_id "G4P62_000396"; transcript_id "gnl|WGS:JAAVVJ|G4P62_T000631"; gene "ints5"; locus_tag "G4P62_000396"; orig_protein_id "gnl|WGS:JAAVVJ|G4P62_P000631"; orig_transcript_id "gnl|WGS:JAAVVJ|G4P62_T000631"; product "integrator complex subunit 5"; transcript_biotype "mRNA"; exon_number "2";
CM025009.1	Genbank	exon	48488600	48490567	.	+	.	gene_id "G4P62_000396"; transcript_id "gnl|WGS:JAAVVJ|G4P62_T000631"; gene "ints5"; locus_tag "G4P62_000396"; orig_protein_id "gnl|WGS:JAAVVJ|G4P62_P000631"; orig_transcript_id "gnl|WGS:JAAVVJ|G4P62_T000631"; product "integrator complex subunit 5"; transcript_biotype "mRNA"; exon_number "3";
CM025009.1	Genbank	exon	48490661	48491867	.	+	.	gene_id "G4P62_000396"; transcript_id "gnl|WGS:JAAVVJ|G4P62_T000631"; gene "ints5"; locus_tag "G4P62_000396"; orig_protein_id "gnl|WGS:JAAVVJ|G4P62_P000631"; orig_transcript_id "gnl|WGS:JAAVVJ|G4P62_T000631"; product "integrator complex subunit 5"; transcript_biotype "mRNA"; exon_number "4";
CM025009.1	Genbank	CDS	48487306	48487397	.	+	0	gene_id "G4P62_000396"; transcript_id "gnl|WGS:JAAVVJ|G4P62_T000631"; gbkey "CDS"; gene "ints5"; locus_tag "G4P62_000396"; orig_transcript_id "gnl|WGS:JAAVVJ|G4P62_T000631"; product "integrator complex subunit 5"; protein_id "KAF7228321.1"; exon_number "1";
CM025009.1	Genbank	CDS	48488259	48488511	.	+	1	gene_id "G4P62_000396"; transcript_id "gnl|WGS:JAAVVJ|G4P62_T000631"; gbkey "CDS"; gene "ints5"; locus_tag "G4P62_000396"; orig_transcript_id "gnl|WGS:JAAVVJ|G4P62_T000631"; product "integrator complex subunit 5"; protein_id "KAF7228321.1"; exon_number "2";
CM025009.1	Genbank	CDS	48488600	48490567	.	+	0	gene_id "G4P62_000396"; transcript_id "gnl|WGS:JAAVVJ|G4P62_T000631"; gbkey "CDS"; gene "ints5"; locus_tag "G4P62_000396"; orig_transcript_id "gnl|WGS:JAAVVJ|G4P62_T000631"; product "integrator complex subunit 5"; protein_id "KAF7228321.1"; exon_number "3";
CM025009.1	Genbank	CDS	48490661	48491365	.	+	0	gene_id "G4P62_000396"; transcript_id "gnl|WGS:JAAVVJ|G4P62_T000631"; gbkey "CDS"; gene "ints5"; locus_tag "G4P62_000396"; orig_transcript_id "gnl|WGS:JAAVVJ|G4P62_T000631"; product "integrator complex subunit 5"; protein_id "KAF7228321.1"; exon_number "4";
CM025009.1	Genbank	start_codon	48487306	48487308	.	+	0	gene_id "G4P62_000396"; transcript_id "gnl|WGS:JAAVVJ|G4P62_T000631"; gbkey "CDS"; gene "ints5"; locus_tag "G4P62_000396"; orig_transcript_id "gnl|WGS:JAAVVJ|G4P62_T000631"; product "integrator complex subunit 5"; protein_id "KAF7228321.1"; exon_number "1";
CM025009.1	Genbank	stop_codon	48491366	48491368	.	+	0	gene_id "G4P62_000396"; transcript_id "gnl|WGS:JAAVVJ|G4P62_T000631"; gbkey "CDS"; gene "ints5"; locus_tag "G4P62_000396"; orig_transcript_id "gnl|WGS:JAAVVJ|G4P62_T000631"; product "integrator complex subunit 5"; protein_id "KAF7228321.1"; exon_number "4";
CM025009.1	Genbank	gene	48492200	48508909	.	+	.	gene_id "G4P62_000395"; transcript_id ""; description "neutral alpha-glucosidase AB isoform X3"; gbkey "Gene"; gene "ganab"; gene_biotype "protein_coding"; locus_tag "G4P62_000395";
CM025009.1	Genbank	transcript	48492200	48508909	.	+	.	gene_id "G4P62_000395"; transcript_id "gnl|WGS:JAAVVJ|G4P62_T000629"; gbkey "mRNA"; gene "ganab"; locus_tag "G4P62_000395"; note "transcript variant X1"; orig_protein_id "gnl|WGS:JAAVVJ|G4P62_P000629"; orig_transcript_id "gnl|WGS:JAAVVJ|G4P62_T000629"; product "glucosidase II alpha subunit"; transcript_biotype "mRNA";
CM025009.1	Genbank	exon	48492200	48492262	.	+	.	gene_id "G4P62_000395"; transcript_id "gnl|WGS:JAAVVJ|G4P62_T000629"; gene "ganab"; locus_tag "G4P62_000395"; note "transcript variant X1"; orig_protein_id "gnl|WGS:JAAVVJ|G4P62_P000629"; orig_transcript_id "gnl|WGS:JAAVVJ|G4P62_T000629"; product "glucosidase II alpha subunit"; transcript_biotype "mRNA"; exon_number "1";
CM025009.1	Genbank	exon	48492979	48493083	.	+	.	gene_id "G4P62_000395"; transcript_id "gnl|WGS:JAAVVJ|G4P62_T000629"; gene "ganab"; locus_tag "G4P62_000395"; note "transcript variant X1"; orig_protein_id "gnl|WGS:JAAVVJ|G4P62_P000629"; orig_transcript_id "gnl|WGS:JAAVVJ|G4P62_T000629"; product "glucosidase II alpha subunit"; transcript_biotype "mRNA"; exon_number "2";
CM025009.1	Genbank	exon	48493168	48493276	.	+	.	gene_id "G4P62_000395"; transcript_id "gnl|WGS:JAAVVJ|G4P62_T000629"; gene "ganab"; locus_tag "G4P62_000395"; note "transcript variant X1"; orig_protein_id "gnl|WGS:JAAVVJ|G4P62_P000629"; orig_transcript_id "gnl|WGS:JAAVVJ|G4P62_T000629"; product "glucosidase II alpha subunit"; transcript_biotype "mRNA"; exon_number "3";
CM025009.1	Genbank	exon	48495640	48495767	.	+	.	gene_id "G4P62_000395"; transcript_id "gnl|WGS:JAAVVJ|G4P62_T000629"; gene "ganab"; locus_tag "G4P62_000395"; note "transcript variant X1"; orig_protein_id "gnl|WGS:JAAVVJ|G4P62_P000629"; orig_transcript_id "gnl|WGS:JAAVVJ|G4P62_T000629"; product "glucosidase II alpha subunit"; transcript_biotype "mRNA"; exon_number "4";
CM025009.1	Genbank	exon	48495930	48496109	.	+	.	gene_id "G4P62_000395"; transcript_id "gnl|WGS:JAAVVJ|G4P62_T000629"; gene "ganab"; locus_tag "G4P62_000395"; note "transcript variant X1"; orig_protein_id "gnl|WGS:JAAVVJ|G4P62_P000629"; orig_transcript_id "gnl|WGS:JAAVVJ|G4P62_T000629"; product "glucosidase II alpha subunit"; transcript_biotype "mRNA"; exon_number "5";
CM025009.1	Genbank	exon	48496310	48496375	.	+	.	gene_id "G4P62_000395"; transcript_id "gnl|WGS:JAAVVJ|G4P62_T000629"; gene "ganab"; locus_tag "G4P62_000395"; note "transcript variant X1"; orig_protein_id "gnl|WGS:JAAVVJ|G4P62_P000629"; orig_transcript_id "gnl|WGS:JAAVVJ|G4P62_T000629"; product "glucosidase II alpha subunit"; transcript_biotype "mRNA"; exon_number "6";
CM025009.1	Genbank	exon	48499787	48499844	.	+	.	gene_id "G4P62_000395"; transcript_id "gnl|WGS:JAAVVJ|G4P62_T000629"; gene "ganab"; locus_tag "G4P62_000395"; note "transcript variant X1"; orig_protein_id "gnl|WGS:JAAVVJ|G4P62_P000629"; orig_transcript_id "gnl|WGS:JAAVVJ|G4P62_T000629"; product "glucosidase II alpha subunit"; transcript_biotype "mRNA"; exon_number "7";
CM025009.1	Genbank	exon	48499933	48500014	.	+	.	gene_id "G4P62_000395"; transcript_id "gnl|WGS:JAAVVJ|G4P62_T000629"; gene "ganab"; locus_tag "G4P62_000395"; note "transcript variant X1"; orig_protein_id "gnl|WGS:JAAVVJ|G4P62_P000629"; orig_transcript_id "gnl|WGS:JAAVVJ|G4P62_T000629"; product "glucosidase II alpha subunit"; transcript_biotype "mRNA"; exon_number "8";
CM025009.1	Genbank	exon	48500104	48500200	.	+	.	gene_id "G4P62_000395"; transcript_id "gnl|WGS:JAAVVJ|G4P62_T000629"; gene "ganab"; locus_tag "G4P62_000395"; note "transcript variant X1"; orig_protein_id "gnl|WGS:JAAVVJ|G4P62_P000629"; orig_transcript_id "gnl|WGS:JAAVVJ|G4P62_T000629"; product "glucosidase II alpha subunit"; transcript_biotype "mRNA"; exon_number "9";
CM025009.1	Genbank	exon	48500293	48500473	.	+	.	gene_id "G4P62_000395"; transcript_id "gnl|WGS:JAAVVJ|G4P62_T000629"; gene "ganab"; locus_tag "G4P62_000395"; note "transcript variant X1"; orig_protein_id "gnl|WGS:JAAVVJ|G4P62_P000629"; orig_transcript_id "gnl|WGS:JAAVVJ|G4P62_T000629"; product "glucosidase II alpha subunit"; transcript_biotype "mRNA"; exon_number "10";
CM025009.1	Genbank	exon	48500608	48500761	.	+	.	gene_id "G4P62_000395"; transcript_id "gnl|WGS:JAAVVJ|G4P62_T000629"; gene "ganab"; locus_tag "G4P62_000395"; note "transcript variant X1"; orig_protein_id "gnl|WGS:JAAVVJ|G4P62_P000629"; orig_transcript_id "gnl|WGS:JAAVVJ|G4P62_T000629"; product "glucosidase II alpha subunit"; transcript_biotype "mRNA"; exon_number "11";
CM025009.1	Genbank	exon	48501007	48501242	.	+	.	gene_id "G4P62_000395"; transcript_id "gnl|WGS:JAAVVJ|G4P62_T000629"; gene "ganab"; locus_tag "G4P62_000395"; note "transcript variant X1"; orig_protein_id "gnl|WGS:JAAVVJ|G4P62_P000629"; orig_transcript_id "gnl|WGS:JAAVVJ|G4P62_T000629"; product "glucosidase II alpha subunit"; transcript_biotype "mRNA"; exon_number "12";
CM025009.1	Genbank	exon	48501336	48501462	.	+	.	gene_id "G4P62_000395"; transcript_id "gnl|WGS:JAAVVJ|G4P62_T000629"; gene "ganab"; locus_tag "G4P62_000395"; note "transcript variant X1"; orig_protein_id "gnl|WGS:JAAVVJ|G4P62_P000629"; orig_transcript_id "gnl|WGS:JAAVVJ|G4P62_T000629"; product "glucosidase II alpha subunit"; transcript_biotype "mRNA"; exon_number "13";
CM025009.1	Genbank	exon	48503522	48503601	.	+	.	gene_id "G4P62_000395"; transcript_id "gnl|WGS:JAAVVJ|G4P62_T000629"; gene "ganab"; locus_tag "G4P62_000395"; note "transcript variant X1"; orig_protein_id "gnl|WGS:JAAVVJ|G4P62_P000629"; orig_transcript_id "gnl|WGS:JAAVVJ|G4P62_T000629"; product "glucosidase II alpha subunit"; transcript_biotype "mRNA"; exon_number "14";
CM025009.1	Genbank	exon	48503680	48503820	.	+	.	gene_id "G4P62_000395"; transcript_id "gnl|WGS:JAAVVJ|G4P62_T000629"; gene "ganab"; locus_tag "G4P62_000395"; note "transcript variant X1"; orig_protein_id "gnl|WGS:JAAVVJ|G4P62_P000629"; orig_transcript_id "gnl|WGS:JAAVVJ|G4P62_T000629"; product "glucosidase II alpha subunit"; transcript_biotype "mRNA"; exon_number "15";
CM025009.1	Genbank	exon	48504055	48504151	.	+	.	gene_id "G4P62_000395"; transcript_id "gnl|WGS:JAAVVJ|G4P62_T000629"; gene "ganab"; locus_tag "G4P62_000395"; note "transcript variant X1"; orig_protein_id "gnl|WGS:JAAVVJ|G4P62_P000629"; orig_transcript_id "gnl|WGS:JAAVVJ|G4P62_T000629"; product "glucosidase II alpha subunit"; transcript_biotype "mRNA"; exon_number "16";
CM025009.1	Genbank	exon	48504256	48504357	.	+	.	gene_id "G4P62_000395"; transcript_id "gnl|WGS:JAAVVJ|G4P62_T000629"; gene "ganab"; locus_tag "G4P62_000395"; note "transcript variant X1"; orig_protein_id "gnl|WGS:JAAVVJ|G4P62_P000629"; orig_transcript_id "gnl|WGS:JAAVVJ|G4P62_T000629"; product "glucosidase II alpha subunit"; transcript_biotype "mRNA"; exon_number "17";
CM025009.1	Genbank	exon	48504685	48504928	.	+	.	gene_id "G4P62_000395"; transcript_id "gnl|WGS:JAAVVJ|G4P62_T000629"; gene "ganab"; locus_tag "G4P62_000395"; note "transcript variant X1"; orig_protein_id "gnl|WGS:JAAVVJ|G4P62_P000629"; orig_transcript_id "gnl|WGS:JAAVVJ|G4P62_T000629"; product "glucosidase II alpha subunit"; transcript_biotype "mRNA"; exon_number "18";
CM025009.1	Genbank	exon	48505294	48505358	.	+	.	gene_id "G4P62_000395"; transcript_id "gnl|WGS:JAAVVJ|G4P62_T000629"; gene "ganab"; locus_tag "G4P62_000395"; note "transcript variant X1"; orig_protein_id "gnl|WGS:JAAVVJ|G4P62_P000629"; orig_transcript_id "gnl|WGS:JAAVVJ|G4P62_T000629"; product "glucosidase II alpha subunit"; transcript_biotype "mRNA"; exon_number "19";
CM025009.1	Genbank	exon	48505938	48506014	.	+	.	gene_id "G4P62_000395"; transcript_id "gnl|WGS:JAAVVJ|G4P62_T000629"; gene "ganab"; locus_tag "G4P62_000395"; note "transcript variant X1"; orig_protein_id "gnl|WGS:JAAVVJ|G4P62_P000629"; orig_transcript_id "gnl|WGS:JAAVVJ|G4P62_T000629"; product "glucosidase II alpha subunit"; transcript_biotype "mRNA"; exon_number "20";
CM025009.1	Genbank	exon	48506154	48506228	.	+	.	gene_id "G4P62_000395"; transcript_id "gnl|WGS:JAAVVJ|G4P62_T000629"; gene "ganab"; locus_tag "G4P62_000395"; note "transcript variant X1"; orig_protein_id "gnl|WGS:JAAVVJ|G4P62_P000629"; orig_transcript_id "gnl|WGS:JAAVVJ|G4P62_T000629"; product "glucosidase II alpha subunit"; transcript_biotype "mRNA"; exon_number "21";
CM025009.1	Genbank	exon	48506324	48506437	.	+	.	gene_id "G4P62_000395"; transcript_id "gnl|WGS:JAAVVJ|G4P62_T000629"; gene "ganab"; locus_tag "G4P62_000395"; note "transcript variant X1"; orig_protein_id "gnl|WGS:JAAVVJ|G4P62_P000629"; orig_transcript_id "gnl|WGS:JAAVVJ|G4P62_T000629"; product "glucosidase II alpha subunit"; transcript_biotype "mRNA"; exon_number "22";
CM025009.1	Genbank	exon	48506540	48506649	.	+	.	gene_id "G4P62_000395"; transcript_id "gnl|WGS:JAAVVJ|G4P62_T000629"; gene "ganab"; locus_tag "G4P62_000395"; note "transcript variant X1"; orig_protein_id "gnl|WGS:JAAVVJ|G4P62_P000629"; orig_transcript_id "gnl|WGS:JAAVVJ|G4P62_T000629"; product "glucosidase II alpha subunit"; transcript_biotype "mRNA"; exon_number "23";
CM025009.1	Genbank	exon	48507346	48507446	.	+	.	gene_id "G4P62_000395"; transcript_id "gnl|WGS:JAAVVJ|G4P62_T000629"; gene "ganab"; locus_tag "G4P62_000395"; note "transcript variant X1"; orig_protein_id "gnl|WGS:JAAVVJ|G4P62_P000629"; orig_transcript_id "gnl|WGS:JAAVVJ|G4P62_T000629"; product "glucosidase II alpha subunit"; transcript_biotype "mRNA"; exon_number "24";
CM025009.1	Genbank	exon	48507600	48508909	.	+	.	gene_id "G4P62_000395"; transcript_id "gnl|WGS:JAAVVJ|G4P62_T000629"; gene "ganab"; locus_tag "G4P62_000395"; note "transcript variant X1"; orig_protein_id "gnl|WGS:JAAVVJ|G4P62_P000629"; orig_transcript_id "gnl|WGS:JAAVVJ|G4P62_T000629"; product "glucosidase II alpha subunit"; transcript_biotype "mRNA"; exon_number "25";
CM025009.1	Genbank	CDS	48492243	48492262	.	+	0	gene_id "G4P62_000395"; transcript_id "gnl|WGS:JAAVVJ|G4P62_T000629"; gbkey "CDS"; gene "ganab"; locus_tag "G4P62_000395"; orig_transcript_id "gnl|WGS:JAAVVJ|G4P62_T000629"; product "transcript variant X1"; protein_id "KAF7228319.1"; exon_number "1";
CM025009.1	Genbank	CDS	48492979	48493083	.	+	1	gene_id "G4P62_000395"; transcript_id "gnl|WGS:JAAVVJ|G4P62_T000629"; gbkey "CDS"; gene "ganab"; locus_tag "G4P62_000395"; orig_transcript_id "gnl|WGS:JAAVVJ|G4P62_T000629"; product "transcript variant X1"; protein_id "KAF7228319.1"; exon_number "2";
CM025009.1	Genbank	CDS	48493168	48493276	.	+	1	gene_id "G4P62_000395"; transcript_id "gnl|WGS:JAAVVJ|G4P62_T000629"; gbkey "CDS"; gene "ganab"; locus_tag "G4P62_000395"; orig_transcript_id "gnl|WGS:JAAVVJ|G4P62_T000629"; product "transcript variant X1"; protein_id "KAF7228319.1"; exon_number "3";
CM025009.1	Genbank	CDS	48495640	48495767	.	+	0	gene_id "G4P62_000395"; transcript_id "gnl|WGS:JAAVVJ|G4P62_T000629"; gbkey "CDS"; gene "ganab"; locus_tag "G4P62_000395"; orig_transcript_id "gnl|WGS:JAAVVJ|G4P62_T000629"; product "transcript variant X1"; protein_id "KAF7228319.1"; exon_number "4";
CM025009.1	Genbank	CDS	48495930	48496109	.	+	1	gene_id "G4P62_000395"; transcript_id "gnl|WGS:JAAVVJ|G4P62_T000629"; gbkey "CDS"; gene "ganab"; locus_tag "G4P62_000395"; orig_transcript_id "gnl|WGS:JAAVVJ|G4P62_T000629"; product "transcript variant X1"; protein_id "KAF7228319.1"; exon_number "5";
CM025009.1	Genbank	CDS	48496310	48496375	.	+	1	gene_id "G4P62_000395"; transcript_id "gnl|WGS:JAAVVJ|G4P62_T000629"; gbkey "CDS"; gene "ganab"; locus_tag "G4P62_000395"; orig_transcript_id "gnl|WGS:JAAVVJ|G4P62_T000629"; product "transcript variant X1"; protein_id "KAF7228319.1"; exon_number "6";
CM025009.1	Genbank	CDS	48499787	48499844	.	+	1	gene_id "G4P62_000395"; transcript_id "gnl|WGS:JAAVVJ|G4P62_T000629"; gbkey "CDS"; gene "ganab"; locus_tag "G4P62_000395"; orig_transcript_id "gnl|WGS:JAAVVJ|G4P62_T000629"; product "transcript variant X1"; protein_id "KAF7228319.1"; exon_number "7";
CM025009.1	Genbank	CDS	48499933	48500014	.	+	0	gene_id "G4P62_000395"; transcript_id "gnl|WGS:JAAVVJ|G4P62_T000629"; gbkey "CDS"; gene "ganab"; locus_tag "G4P62_000395"; orig_transcript_id "gnl|WGS:JAAVVJ|G4P62_T000629"; product "transcript variant X1"; protein_id "KAF7228319.1"; exon_number "8";
CM025009.1	Genbank	CDS	48500104	48500200	.	+	2	gene_id "G4P62_000395"; transcript_id "gnl|WGS:JAAVVJ|G4P62_T000629"; gbkey "CDS"; gene "ganab"; locus_tag "G4P62_000395"; orig_transcript_id "gnl|WGS:JAAVVJ|G4P62_T000629"; product "transcript variant X1"; protein_id "KAF7228319.1"; exon_number "9";
CM025009.1	Genbank	CDS	48500293	48500473	.	+	1	gene_id "G4P62_000395"; transcript_id "gnl|WGS:JAAVVJ|G4P62_T000629"; gbkey "CDS"; gene "ganab"; locus_tag "G4P62_000395"; orig_transcript_id "gnl|WGS:JAAVVJ|G4P62_T000629"; product "transcript variant X1"; protein_id "KAF7228319.1"; exon_number "10";
CM025009.1	Genbank	CDS	48500608	48500761	.	+	0	gene_id "G4P62_000395"; transcript_id "gnl|WGS:JAAVVJ|G4P62_T000629"; gbkey "CDS"; gene "ganab"; locus_tag "G4P62_000395"; orig_transcript_id "gnl|WGS:JAAVVJ|G4P62_T000629"; product "transcript variant X1"; protein_id "KAF7228319.1"; exon_number "11";
CM025009.1	Genbank	CDS	48501007	48501242	.	+	2	gene_id "G4P62_000395"; transcript_id "gnl|WGS:JAAVVJ|G4P62_T000629"; gbkey "CDS"; gene "ganab"; locus_tag "G4P62_000395"; orig_transcript_id "gnl|WGS:JAAVVJ|G4P62_T000629"; product "transcript variant X1"; protein_id "KAF7228319.1"; exon_number "12";
CM025009.1	Genbank	CDS	48501336	48501462	.	+	0	gene_id "G4P62_000395"; transcript_id "gnl|WGS:JAAVVJ|G4P62_T000629"; gbkey "CDS"; gene "ganab"; locus_tag "G4P62_000395"; orig_transcript_id "gnl|WGS:JAAVVJ|G4P62_T000629"; product "transcript variant X1"; protein_id "KAF7228319.1"; exon_number "13";
CM025009.1	Genbank	CDS	48503522	48503601	.	+	2	gene_id "G4P62_000395"; transcript_id "gnl|WGS:JAAVVJ|G4P62_T000629"; gbkey "CDS"; gene "ganab"; locus_tag "G4P62_000395"; orig_transcript_id "gnl|WGS:JAAVVJ|G4P62_T000629"; product "transcript variant X1"; protein_id "KAF7228319.1"; exon_number "14";
CM025009.1	Genbank	CDS	48503680	48503820	.	+	0	gene_id "G4P62_000395"; transcript_id "gnl|WGS:JAAVVJ|G4P62_T000629"; gbkey "CDS"; gene "ganab"; locus_tag "G4P62_000395"; orig_transcript_id "gnl|WGS:JAAVVJ|G4P62_T000629"; product "transcript variant X1"; protein_id "KAF7228319.1"; exon_number "15";
CM025009.1	Genbank	CDS	48504055	48504151	.	+	0	gene_id "G4P62_000395"; transcript_id "gnl|WGS:JAAVVJ|G4P62_T000629"; gbkey "CDS"; gene "ganab"; locus_tag "G4P62_000395"; orig_transcript_id "gnl|WGS:JAAVVJ|G4P62_T000629"; product "transcript variant X1"; protein_id "KAF7228319.1"; exon_number "16";
CM025009.1	Genbank	CDS	48504256	48504357	.	+	2	gene_id "G4P62_000395"; transcript_id "gnl|WGS:JAAVVJ|G4P62_T000629"; gbkey "CDS"; gene "ganab"; locus_tag "G4P62_000395"; orig_transcript_id "gnl|WGS:JAAVVJ|G4P62_T000629"; product "transcript variant X1"; protein_id "KAF7228319.1"; exon_number "17";
CM025009.1	Genbank	CDS	48504685	48504928	.	+	2	gene_id "G4P62_000395"; transcript_id "gnl|WGS:JAAVVJ|G4P62_T000629"; gbkey "CDS"; gene "ganab"; locus_tag "G4P62_000395"; orig_transcript_id "gnl|WGS:JAAVVJ|G4P62_T000629"; product "transcript variant X1"; protein_id "KAF7228319.1"; exon_number "18";
CM025009.1	Genbank	CDS	48505294	48505358	.	+	1	gene_id "G4P62_000395"; transcript_id "gnl|WGS:JAAVVJ|G4P62_T000629"; gbkey "CDS"; gene "ganab"; locus_tag "G4P62_000395"; orig_transcript_id "gnl|WGS:JAAVVJ|G4P62_T000629"; product "transcript variant X1"; protein_id "KAF7228319.1"; exon_number "19";
CM025009.1	Genbank	CDS	48505938	48506014	.	+	2	gene_id "G4P62_000395"; transcript_id "gnl|WGS:JAAVVJ|G4P62_T000629"; gbkey "CDS"; gene "ganab"; locus_tag "G4P62_000395"; orig_transcript_id "gnl|WGS:JAAVVJ|G4P62_T000629"; product "transcript variant X1"; protein_id "KAF7228319.1"; exon_number "20";
CM025009.1	Genbank	CDS	48506154	48506228	.	+	0	gene_id "G4P62_000395"; transcript_id "gnl|WGS:JAAVVJ|G4P62_T000629"; gbkey "CDS"; gene "ganab"; locus_tag "G4P62_000395"; orig_transcript_id "gnl|WGS:JAAVVJ|G4P62_T000629"; product "transcript variant X1"; protein_id "KAF7228319.1"; exon_number "21";
CM025009.1	Genbank	CDS	48506324	48506437	.	+	0	gene_id "G4P62_000395"; transcript_id "gnl|WGS:JAAVVJ|G4P62_T000629"; gbkey "CDS"; gene "ganab"; locus_tag "G4P62_000395"; orig_transcript_id "gnl|WGS:JAAVVJ|G4P62_T000629"; product "transcript variant X1"; protein_id "KAF7228319.1"; exon_number "22";
CM025009.1	Genbank	CDS	48506540	48506649	.	+	0	gene_id "G4P62_000395"; transcript_id "gnl|WGS:JAAVVJ|G4P62_T000629"; gbkey "CDS"; gene "ganab"; locus_tag "G4P62_000395"; orig_transcript_id "gnl|WGS:JAAVVJ|G4P62_T000629"; product "transcript variant X1"; protein_id "KAF7228319.1"; exon_number "23";
CM025009.1	Genbank	CDS	48507346	48507446	.	+	1	gene_id "G4P62_000395"; transcript_id "gnl|WGS:JAAVVJ|G4P62_T000629"; gbkey "CDS"; gene "ganab"; locus_tag "G4P62_000395"; orig_transcript_id "gnl|WGS:JAAVVJ|G4P62_T000629"; product "transcript variant X1"; protein_id "KAF7228319.1"; exon_number "24";
CM025009.1	Genbank	CDS	48507600	48507706	.	+	2	gene_id "G4P62_000395"; transcript_id "gnl|WGS:JAAVVJ|G4P62_T000629"; gbkey "CDS"; gene "ganab"; locus_tag "G4P62_000395"; orig_transcript_id "gnl|WGS:JAAVVJ|G4P62_T000629"; product "transcript variant X1"; protein_id "KAF7228319.1"; exon_number "25";
CM025009.1	Genbank	start_codon	48492243	48492245	.	+	0	gene_id "G4P62_000395"; transcript_id "gnl|WGS:JAAVVJ|G4P62_T000629"; gbkey "CDS"; gene "ganab"; locus_tag "G4P62_000395"; orig_transcript_id "gnl|WGS:JAAVVJ|G4P62_T000629"; product "transcript variant X1"; protein_id "KAF7228319.1"; exon_number "1";
CM025009.1	Genbank	stop_codon	48507707	48507709	.	+	0	gene_id "G4P62_000395"; transcript_id "gnl|WGS:JAAVVJ|G4P62_T000629"; gbkey "CDS"; gene "ganab"; locus_tag "G4P62_000395"; orig_transcript_id "gnl|WGS:JAAVVJ|G4P62_T000629"; product "transcript variant X1"; protein_id "KAF7228319.1"; exon_number "25";
CM025009.1	Genbank	transcript	48492200	48508909	.	+	.	gene_id "G4P62_000395"; transcript_id "gnl|WGS:JAAVVJ|G4P62_T000628"; gbkey "mRNA"; gene "ganab"; locus_tag "G4P62_000395"; note "transcript variant X3"; orig_protein_id "gnl|WGS:JAAVVJ|G4P62_P000628"; orig_transcript_id "gnl|WGS:JAAVVJ|G4P62_T000628"; product "glucosidase II alpha subunit"; transcript_biotype "mRNA";
CM025009.1	Genbank	exon	48492200	48492262	.	+	.	gene_id "G4P62_000395"; transcript_id "gnl|WGS:JAAVVJ|G4P62_T000628"; gene "ganab"; locus_tag "G4P62_000395"; note "transcript variant X3"; orig_protein_id "gnl|WGS:JAAVVJ|G4P62_P000628"; orig_transcript_id "gnl|WGS:JAAVVJ|G4P62_T000628"; product "glucosidase II alpha subunit"; transcript_biotype "mRNA"; exon_number "1";
CM025009.1	Genbank	exon	48492979	48493083	.	+	.	gene_id "G4P62_000395"; transcript_id "gnl|WGS:JAAVVJ|G4P62_T000628"; gene "ganab"; locus_tag "G4P62_000395"; note "transcript variant X3"; orig_protein_id "gnl|WGS:JAAVVJ|G4P62_P000628"; orig_transcript_id "gnl|WGS:JAAVVJ|G4P62_T000628"; product "glucosidase II alpha subunit"; transcript_biotype "mRNA"; exon_number "2";
CM025009.1	Genbank	exon	48493168	48493276	.	+	.	gene_id "G4P62_000395"; transcript_id "gnl|WGS:JAAVVJ|G4P62_T000628"; gene "ganab"; locus_tag "G4P62_000395"; note "transcript variant X3"; orig_protein_id "gnl|WGS:JAAVVJ|G4P62_P000628"; orig_transcript_id "gnl|WGS:JAAVVJ|G4P62_T000628"; product "glucosidase II alpha subunit"; transcript_biotype "mRNA"; exon_number "3";
CM025009.1	Genbank	exon	48495640	48495767	.	+	.	gene_id "G4P62_000395"; transcript_id "gnl|WGS:JAAVVJ|G4P62_T000628"; gene "ganab"; locus_tag "G4P62_000395"; note "transcript variant X3"; orig_protein_id "gnl|WGS:JAAVVJ|G4P62_P000628"; orig_transcript_id "gnl|WGS:JAAVVJ|G4P62_T000628"; product "glucosidase II alpha subunit"; transcript_biotype "mRNA"; exon_number "4";
CM025009.1	Genbank	exon	48495930	48496109	.	+	.	gene_id "G4P62_000395"; transcript_id "gnl|WGS:JAAVVJ|G4P62_T000628"; gene "ganab"; locus_tag "G4P62_000395"; note "transcript variant X3"; orig_protein_id "gnl|WGS:JAAVVJ|G4P62_P000628"; orig_transcript_id "gnl|WGS:JAAVVJ|G4P62_T000628"; product "glucosidase II alpha subunit"; transcript_biotype "mRNA"; exon_number "5";
CM025009.1	Genbank	exon	48499787	48499844	.	+	.	gene_id "G4P62_000395"; transcript_id "gnl|WGS:JAAVVJ|G4P62_T000628"; gene "ganab"; locus_tag "G4P62_000395"; note "transcript variant X3"; orig_protein_id "gnl|WGS:JAAVVJ|G4P62_P000628"; orig_transcript_id "gnl|WGS:JAAVVJ|G4P62_T000628"; product "glucosidase II alpha subunit"; transcript_biotype "mRNA"; exon_number "6";
CM025009.1	Genbank	exon	48499933	48500014	.	+	.	gene_id "G4P62_000395"; transcript_id "gnl|WGS:JAAVVJ|G4P62_T000628"; gene "ganab"; locus_tag "G4P62_000395"; note "transcript variant X3"; orig_protein_id "gnl|WGS:JAAVVJ|G4P62_P000628"; orig_transcript_id "gnl|WGS:JAAVVJ|G4P62_T000628"; product "glucosidase II alpha subunit"; transcript_biotype "mRNA"; exon_number "7";
CM025009.1	Genbank	exon	48500104	48500200	.	+	.	gene_id "G4P62_000395"; transcript_id "gnl|WGS:JAAVVJ|G4P62_T000628"; gene "ganab"; locus_tag "G4P62_000395"; note "transcript variant X3"; orig_protein_id "gnl|WGS:JAAVVJ|G4P62_P000628"; orig_transcript_id "gnl|WGS:JAAVVJ|G4P62_T000628"; product "glucosidase II alpha subunit"; transcript_biotype "mRNA"; exon_number "8";
CM025009.1	Genbank	exon	48500293	48500473	.	+	.	gene_id "G4P62_000395"; transcript_id "gnl|WGS:JAAVVJ|G4P62_T000628"; gene "ganab"; locus_tag "G4P62_000395"; note "transcript variant X3"; orig_protein_id "gnl|WGS:JAAVVJ|G4P62_P000628"; orig_transcript_id "gnl|WGS:JAAVVJ|G4P62_T000628"; product "glucosidase II alpha subunit"; transcript_biotype "mRNA"; exon_number "9";
CM025009.1	Genbank	exon	48500608	48500761	.	+	.	gene_id "G4P62_000395"; transcript_id "gnl|WGS:JAAVVJ|G4P62_T000628"; gene "ganab"; locus_tag "G4P62_000395"; note "transcript variant X3"; orig_protein_id "gnl|WGS:JAAVVJ|G4P62_P000628"; orig_transcript_id "gnl|WGS:JAAVVJ|G4P62_T000628"; product "glucosidase II alpha subunit"; transcript_biotype "mRNA"; exon_number "10";
CM025009.1	Genbank	exon	48501007	48501242	.	+	.	gene_id "G4P62_000395"; transcript_id "gnl|WGS:JAAVVJ|G4P62_T000628"; gene "ganab"; locus_tag "G4P62_000395"; note "transcript variant X3"; orig_protein_id "gnl|WGS:JAAVVJ|G4P62_P000628"; orig_transcript_id "gnl|WGS:JAAVVJ|G4P62_T000628"; product "glucosidase II alpha subunit"; transcript_biotype "mRNA"; exon_number "11";
CM025009.1	Genbank	exon	48501336	48501462	.	+	.	gene_id "G4P62_000395"; transcript_id "gnl|WGS:JAAVVJ|G4P62_T000628"; gene "ganab"; locus_tag "G4P62_000395"; note "transcript variant X3"; orig_protein_id "gnl|WGS:JAAVVJ|G4P62_P000628"; orig_transcript_id "gnl|WGS:JAAVVJ|G4P62_T000628"; product "glucosidase II alpha subunit"; transcript_biotype "mRNA"; exon_number "12";
CM025009.1	Genbank	exon	48503522	48503601	.	+	.	gene_id "G4P62_000395"; transcript_id "gnl|WGS:JAAVVJ|G4P62_T000628"; gene "ganab"; locus_tag "G4P62_000395"; note "transcript variant X3"; orig_protein_id "gnl|WGS:JAAVVJ|G4P62_P000628"; orig_transcript_id "gnl|WGS:JAAVVJ|G4P62_T000628"; product "glucosidase II alpha subunit"; transcript_biotype "mRNA"; exon_number "13";
CM025009.1	Genbank	exon	48503680	48503820	.	+	.	gene_id "G4P62_000395"; transcript_id "gnl|WGS:JAAVVJ|G4P62_T000628"; gene "ganab"; locus_tag "G4P62_000395"; note "transcript variant X3"; orig_protein_id "gnl|WGS:JAAVVJ|G4P62_P000628"; orig_transcript_id "gnl|WGS:JAAVVJ|G4P62_T000628"; product "glucosidase II alpha subunit"; transcript_biotype "mRNA"; exon_number "14";
CM025009.1	Genbank	exon	48504055	48504151	.	+	.	gene_id "G4P62_000395"; transcript_id "gnl|WGS:JAAVVJ|G4P62_T000628"; gene "ganab"; locus_tag "G4P62_000395"; note "transcript variant X3"; orig_protein_id "gnl|WGS:JAAVVJ|G4P62_P000628"; orig_transcript_id "gnl|WGS:JAAVVJ|G4P62_T000628"; product "glucosidase II alpha subunit"; transcript_biotype "mRNA"; exon_number "15";
CM025009.1	Genbank	exon	48504256	48504357	.	+	.	gene_id "G4P62_000395"; transcript_id "gnl|WGS:JAAVVJ|G4P62_T000628"; gene "ganab"; locus_tag "G4P62_000395"; note "transcript variant X3"; orig_protein_id "gnl|WGS:JAAVVJ|G4P62_P000628"; orig_transcript_id "gnl|WGS:JAAVVJ|G4P62_T000628"; product "glucosidase II alpha subunit"; transcript_biotype "mRNA"; exon_number "16";
CM025009.1	Genbank	exon	48504685	48504928	.	+	.	gene_id "G4P62_000395"; transcript_id "gnl|WGS:JAAVVJ|G4P62_T000628"; gene "ganab"; locus_tag "G4P62_000395"; note "transcript variant X3"; orig_protein_id "gnl|WGS:JAAVVJ|G4P62_P000628"; orig_transcript_id "gnl|WGS:JAAVVJ|G4P62_T000628"; product "glucosidase II alpha subunit"; transcript_biotype "mRNA"; exon_number "17";
CM025009.1	Genbank	exon	48505294	48505358	.	+	.	gene_id "G4P62_000395"; transcript_id "gnl|WGS:JAAVVJ|G4P62_T000628"; gene "ganab"; locus_tag "G4P62_000395"; note "transcript variant X3"; orig_protein_id "gnl|WGS:JAAVVJ|G4P62_P000628"; orig_transcript_id "gnl|WGS:JAAVVJ|G4P62_T000628"; product "glucosidase II alpha subunit"; transcript_biotype "mRNA"; exon_number "18";
CM025009.1	Genbank	exon	48505938	48506014	.	+	.	gene_id "G4P62_000395"; transcript_id "gnl|WGS:JAAVVJ|G4P62_T000628"; gene "ganab"; locus_tag "G4P62_000395"; note "transcript variant X3"; orig_protein_id "gnl|WGS:JAAVVJ|G4P62_P000628"; orig_transcript_id "gnl|WGS:JAAVVJ|G4P62_T000628"; product "glucosidase II alpha subunit"; transcript_biotype "mRNA"; exon_number "19";
CM025009.1	Genbank	exon	48506154	48506228	.	+	.	gene_id "G4P62_000395"; transcript_id "gnl|WGS:JAAVVJ|G4P62_T000628"; gene "ganab"; locus_tag "G4P62_000395"; note "transcript variant X3"; orig_protein_id "gnl|WGS:JAAVVJ|G4P62_P000628"; orig_transcript_id "gnl|WGS:JAAVVJ|G4P62_T000628"; product "glucosidase II alpha subunit"; transcript_biotype "mRNA"; exon_number "20";
CM025009.1	Genbank	exon	48506324	48506437	.	+	.	gene_id "G4P62_000395"; transcript_id "gnl|WGS:JAAVVJ|G4P62_T000628"; gene "ganab"; locus_tag "G4P62_000395"; note "transcript variant X3"; orig_protein_id "gnl|WGS:JAAVVJ|G4P62_P000628"; orig_transcript_id "gnl|WGS:JAAVVJ|G4P62_T000628"; product "glucosidase II alpha subunit"; transcript_biotype "mRNA"; exon_number "21";
CM025009.1	Genbank	exon	48506540	48506649	.	+	.	gene_id "G4P62_000395"; transcript_id "gnl|WGS:JAAVVJ|G4P62_T000628"; gene "ganab"; locus_tag "G4P62_000395"; note "transcript variant X3"; orig_protein_id "gnl|WGS:JAAVVJ|G4P62_P000628"; orig_transcript_id "gnl|WGS:JAAVVJ|G4P62_T000628"; product "glucosidase II alpha subunit"; transcript_biotype "mRNA"; exon_number "22";
CM025009.1	Genbank	exon	48507346	48507446	.	+	.	gene_id "G4P62_000395"; transcript_id "gnl|WGS:JAAVVJ|G4P62_T000628"; gene "ganab"; locus_tag "G4P62_000395"; note "transcript variant X3"; orig_protein_id "gnl|WGS:JAAVVJ|G4P62_P000628"; orig_transcript_id "gnl|WGS:JAAVVJ|G4P62_T000628"; product "glucosidase II alpha subunit"; transcript_biotype "mRNA"; exon_number "23";
CM025009.1	Genbank	exon	48507600	48508909	.	+	.	gene_id "G4P62_000395"; transcript_id "gnl|WGS:JAAVVJ|G4P62_T000628"; gene "ganab"; locus_tag "G4P62_000395"; note "transcript variant X3"; orig_protein_id "gnl|WGS:JAAVVJ|G4P62_P000628"; orig_transcript_id "gnl|WGS:JAAVVJ|G4P62_T000628"; product "glucosidase II alpha subunit"; transcript_biotype "mRNA"; exon_number "24";
CM025009.1	Genbank	CDS	48492243	48492262	.	+	0	gene_id "G4P62_000395"; transcript_id "gnl|WGS:JAAVVJ|G4P62_T000628"; gbkey "CDS"; gene "ganab"; locus_tag "G4P62_000395"; orig_transcript_id "gnl|WGS:JAAVVJ|G4P62_T000628"; product "transcript variant X3"; protein_id "KAF7228318.1"; exon_number "1";
CM025009.1	Genbank	CDS	48492979	48493083	.	+	1	gene_id "G4P62_000395"; transcript_id "gnl|WGS:JAAVVJ|G4P62_T000628"; gbkey "CDS"; gene "ganab"; locus_tag "G4P62_000395"; orig_transcript_id "gnl|WGS:JAAVVJ|G4P62_T000628"; product "transcript variant X3"; protein_id "KAF7228318.1"; exon_number "2";
CM025009.1	Genbank	CDS	48493168	48493276	.	+	1	gene_id "G4P62_000395"; transcript_id "gnl|WGS:JAAVVJ|G4P62_T000628"; gbkey "CDS"; gene "ganab"; locus_tag "G4P62_000395"; orig_transcript_id "gnl|WGS:JAAVVJ|G4P62_T000628"; product "transcript variant X3"; protein_id "KAF7228318.1"; exon_number "3";
CM025009.1	Genbank	CDS	48495640	48495767	.	+	0	gene_id "G4P62_000395"; transcript_id "gnl|WGS:JAAVVJ|G4P62_T000628"; gbkey "CDS"; gene "ganab"; locus_tag "G4P62_000395"; orig_transcript_id "gnl|WGS:JAAVVJ|G4P62_T000628"; product "transcript variant X3"; protein_id "KAF7228318.1"; exon_number "4";
CM025009.1	Genbank	CDS	48495930	48496109	.	+	1	gene_id "G4P62_000395"; transcript_id "gnl|WGS:JAAVVJ|G4P62_T000628"; gbkey "CDS"; gene "ganab"; locus_tag "G4P62_000395"; orig_transcript_id "gnl|WGS:JAAVVJ|G4P62_T000628"; product "transcript variant X3"; protein_id "KAF7228318.1"; exon_number "5";
CM025009.1	Genbank	CDS	48499787	48499844	.	+	1	gene_id "G4P62_000395"; transcript_id "gnl|WGS:JAAVVJ|G4P62_T000628"; gbkey "CDS"; gene "ganab"; locus_tag "G4P62_000395"; orig_transcript_id "gnl|WGS:JAAVVJ|G4P62_T000628"; product "transcript variant X3"; protein_id "KAF7228318.1"; exon_number "6";
CM025009.1	Genbank	CDS	48499933	48500014	.	+	0	gene_id "G4P62_000395"; transcript_id "gnl|WGS:JAAVVJ|G4P62_T000628"; gbkey "CDS"; gene "ganab"; locus_tag "G4P62_000395"; orig_transcript_id "gnl|WGS:JAAVVJ|G4P62_T000628"; product "transcript variant X3"; protein_id "KAF7228318.1"; exon_number "7";
CM025009.1	Genbank	CDS	48500104	48500200	.	+	2	gene_id "G4P62_000395"; transcript_id "gnl|WGS:JAAVVJ|G4P62_T000628"; gbkey "CDS"; gene "ganab"; locus_tag "G4P62_000395"; orig_transcript_id "gnl|WGS:JAAVVJ|G4P62_T000628"; product "transcript variant X3"; protein_id "KAF7228318.1"; exon_number "8";
CM025009.1	Genbank	CDS	48500293	48500473	.	+	1	gene_id "G4P62_000395"; transcript_id "gnl|WGS:JAAVVJ|G4P62_T000628"; gbkey "CDS"; gene "ganab"; locus_tag "G4P62_000395"; orig_transcript_id "gnl|WGS:JAAVVJ|G4P62_T000628"; product "transcript variant X3"; protein_id "KAF7228318.1"; exon_number "9";
CM025009.1	Genbank	CDS	48500608	48500761	.	+	0	gene_id "G4P62_000395"; transcript_id "gnl|WGS:JAAVVJ|G4P62_T000628"; gbkey "CDS"; gene "ganab"; locus_tag "G4P62_000395"; orig_transcript_id "gnl|WGS:JAAVVJ|G4P62_T000628"; product "transcript variant X3"; protein_id "KAF7228318.1"; exon_number "10";
CM025009.1	Genbank	CDS	48501007	48501242	.	+	2	gene_id "G4P62_000395"; transcript_id "gnl|WGS:JAAVVJ|G4P62_T000628"; gbkey "CDS"; gene "ganab"; locus_tag "G4P62_000395"; orig_transcript_id "gnl|WGS:JAAVVJ|G4P62_T000628"; product "transcript variant X3"; protein_id "KAF7228318.1"; exon_number "11";
CM025009.1	Genbank	CDS	48501336	48501462	.	+	0	gene_id "G4P62_000395"; transcript_id "gnl|WGS:JAAVVJ|G4P62_T000628"; gbkey "CDS"; gene "ganab"; locus_tag "G4P62_000395"; orig_transcript_id "gnl|WGS:JAAVVJ|G4P62_T000628"; product "transcript variant X3"; protein_id "KAF7228318.1"; exon_number "12";
CM025009.1	Genbank	CDS	48503522	48503601	.	+	2	gene_id "G4P62_000395"; transcript_id "gnl|WGS:JAAVVJ|G4P62_T000628"; gbkey "CDS"; gene "ganab"; locus_tag "G4P62_000395"; orig_transcript_id "gnl|WGS:JAAVVJ|G4P62_T000628"; product "transcript variant X3"; protein_id "KAF7228318.1"; exon_number "13";
CM025009.1	Genbank	CDS	48503680	48503820	.	+	0	gene_id "G4P62_000395"; transcript_id "gnl|WGS:JAAVVJ|G4P62_T000628"; gbkey "CDS"; gene "ganab"; locus_tag "G4P62_000395"; orig_transcript_id "gnl|WGS:JAAVVJ|G4P62_T000628"; product "transcript variant X3"; protein_id "KAF7228318.1"; exon_number "14";
CM025009.1	Genbank	CDS	48504055	48504151	.	+	0	gene_id "G4P62_000395"; transcript_id "gnl|WGS:JAAVVJ|G4P62_T000628"; gbkey "CDS"; gene "ganab"; locus_tag "G4P62_000395"; orig_transcript_id "gnl|WGS:JAAVVJ|G4P62_T000628"; product "transcript variant X3"; protein_id "KAF7228318.1"; exon_number "15";
CM025009.1	Genbank	CDS	48504256	48504357	.	+	2	gene_id "G4P62_000395"; transcript_id "gnl|WGS:JAAVVJ|G4P62_T000628"; gbkey "CDS"; gene "ganab"; locus_tag "G4P62_000395"; orig_transcript_id "gnl|WGS:JAAVVJ|G4P62_T000628"; product "transcript variant X3"; protein_id "KAF7228318.1"; exon_number "16";
CM025009.1	Genbank	CDS	48504685	48504928	.	+	2	gene_id "G4P62_000395"; transcript_id "gnl|WGS:JAAVVJ|G4P62_T000628"; gbkey "CDS"; gene "ganab"; locus_tag "G4P62_000395"; orig_transcript_id "gnl|WGS:JAAVVJ|G4P62_T000628"; product "transcript variant X3"; protein_id "KAF7228318.1"; exon_number "17";
CM025009.1	Genbank	CDS	48505294	48505358	.	+	1	gene_id "G4P62_000395"; transcript_id "gnl|WGS:JAAVVJ|G4P62_T000628"; gbkey "CDS"; gene "ganab"; locus_tag "G4P62_000395"; orig_transcript_id "gnl|WGS:JAAVVJ|G4P62_T000628"; product "transcript variant X3"; protein_id "KAF7228318.1"; exon_number "18";
CM025009.1	Genbank	CDS	48505938	48506014	.	+	2	gene_id "G4P62_000395"; transcript_id "gnl|WGS:JAAVVJ|G4P62_T000628"; gbkey "CDS"; gene "ganab"; locus_tag "G4P62_000395"; orig_transcript_id "gnl|WGS:JAAVVJ|G4P62_T000628"; product "transcript variant X3"; protein_id "KAF7228318.1"; exon_number "19";
CM025009.1	Genbank	CDS	48506154	48506228	.	+	0	gene_id "G4P62_000395"; transcript_id "gnl|WGS:JAAVVJ|G4P62_T000628"; gbkey "CDS"; gene "ganab"; locus_tag "G4P62_000395"; orig_transcript_id "gnl|WGS:JAAVVJ|G4P62_T000628"; product "transcript variant X3"; protein_id "KAF7228318.1"; exon_number "20";
CM025009.1	Genbank	CDS	48506324	48506437	.	+	0	gene_id "G4P62_000395"; transcript_id "gnl|WGS:JAAVVJ|G4P62_T000628"; gbkey "CDS"; gene "ganab"; locus_tag "G4P62_000395"; orig_transcript_id "gnl|WGS:JAAVVJ|G4P62_T000628"; product "transcript variant X3"; protein_id "KAF7228318.1"; exon_number "21";
CM025009.1	Genbank	CDS	48506540	48506649	.	+	0	gene_id "G4P62_000395"; transcript_id "gnl|WGS:JAAVVJ|G4P62_T000628"; gbkey "CDS"; gene "ganab"; locus_tag "G4P62_000395"; orig_transcript_id "gnl|WGS:JAAVVJ|G4P62_T000628"; product "transcript variant X3"; protein_id "KAF7228318.1"; exon_number "22";
CM025009.1	Genbank	CDS	48507346	48507446	.	+	1	gene_id "G4P62_000395"; transcript_id "gnl|WGS:JAAVVJ|G4P62_T000628"; gbkey "CDS"; gene "ganab"; locus_tag "G4P62_000395"; orig_transcript_id "gnl|WGS:JAAVVJ|G4P62_T000628"; product "transcript variant X3"; protein_id "KAF7228318.1"; exon_number "23";
CM025009.1	Genbank	CDS	48507600	48507706	.	+	2	gene_id "G4P62_000395"; transcript_id "gnl|WGS:JAAVVJ|G4P62_T000628"; gbkey "CDS"; gene "ganab"; locus_tag "G4P62_000395"; orig_transcript_id "gnl|WGS:JAAVVJ|G4P62_T000628"; product "transcript variant X3"; protein_id "KAF7228318.1"; exon_number "24";
CM025009.1	Genbank	start_codon	48492243	48492245	.	+	0	gene_id "G4P62_000395"; transcript_id "gnl|WGS:JAAVVJ|G4P62_T000628"; gbkey "CDS"; gene "ganab"; locus_tag "G4P62_000395"; orig_transcript_id "gnl|WGS:JAAVVJ|G4P62_T000628"; product "transcript variant X3"; protein_id "KAF7228318.1"; exon_number "1";
CM025009.1	Genbank	stop_codon	48507707	48507709	.	+	0	gene_id "G4P62_000395"; transcript_id "gnl|WGS:JAAVVJ|G4P62_T000628"; gbkey "CDS"; gene "ganab"; locus_tag "G4P62_000395"; orig_transcript_id "gnl|WGS:JAAVVJ|G4P62_T000628"; product "transcript variant X3"; protein_id "KAF7228318.1"; exon_number "24";
CM025009.1	Genbank	transcript	48492474	48508909	.	+	.	gene_id "G4P62_000395"; transcript_id "gnl|WGS:JAAVVJ|G4P62_T000630"; gbkey "mRNA"; gene "ganab"; locus_tag "G4P62_000395"; note "transcript variant X2"; orig_protein_id "gnl|WGS:JAAVVJ|G4P62_P000630"; orig_transcript_id "gnl|WGS:JAAVVJ|G4P62_T000630"; product "glucosidase II alpha subunit"; transcript_biotype "mRNA";
CM025009.1	Genbank	exon	48492474	48492500	.	+	.	gene_id "G4P62_000395"; transcript_id "gnl|WGS:JAAVVJ|G4P62_T000630"; gene "ganab"; locus_tag "G4P62_000395"; note "transcript variant X2"; orig_protein_id "gnl|WGS:JAAVVJ|G4P62_P000630"; orig_transcript_id "gnl|WGS:JAAVVJ|G4P62_T000630"; product "glucosidase II alpha subunit"; transcript_biotype "mRNA"; exon_number "1";
CM025009.1	Genbank	exon	48492979	48493083	.	+	.	gene_id "G4P62_000395"; transcript_id "gnl|WGS:JAAVVJ|G4P62_T000630"; gene "ganab"; locus_tag "G4P62_000395"; note "transcript variant X2"; orig_protein_id "gnl|WGS:JAAVVJ|G4P62_P000630"; orig_transcript_id "gnl|WGS:JAAVVJ|G4P62_T000630"; product "glucosidase II alpha subunit"; transcript_biotype "mRNA"; exon_number "2";
CM025009.1	Genbank	exon	48493168	48493276	.	+	.	gene_id "G4P62_000395"; transcript_id "gnl|WGS:JAAVVJ|G4P62_T000630"; gene "ganab"; locus_tag "G4P62_000395"; note "transcript variant X2"; orig_protein_id "gnl|WGS:JAAVVJ|G4P62_P000630"; orig_transcript_id "gnl|WGS:JAAVVJ|G4P62_T000630"; product "glucosidase II alpha subunit"; transcript_biotype "mRNA"; exon_number "3";
CM025009.1	Genbank	exon	48495640	48495767	.	+	.	gene_id "G4P62_000395"; transcript_id "gnl|WGS:JAAVVJ|G4P62_T000630"; gene "ganab"; locus_tag "G4P62_000395"; note "transcript variant X2"; orig_protein_id "gnl|WGS:JAAVVJ|G4P62_P000630"; orig_transcript_id "gnl|WGS:JAAVVJ|G4P62_T000630"; product "glucosidase II alpha subunit"; transcript_biotype "mRNA"; exon_number "4";
CM025009.1	Genbank	exon	48495930	48496109	.	+	.	gene_id "G4P62_000395"; transcript_id "gnl|WGS:JAAVVJ|G4P62_T000630"; gene "ganab"; locus_tag "G4P62_000395"; note "transcript variant X2"; orig_protein_id "gnl|WGS:JAAVVJ|G4P62_P000630"; orig_transcript_id "gnl|WGS:JAAVVJ|G4P62_T000630"; product "glucosidase II alpha subunit"; transcript_biotype "mRNA"; exon_number "5";
CM025009.1	Genbank	exon	48496310	48496375	.	+	.	gene_id "G4P62_000395"; transcript_id "gnl|WGS:JAAVVJ|G4P62_T000630"; gene "ganab"; locus_tag "G4P62_000395"; note "transcript variant X2"; orig_protein_id "gnl|WGS:JAAVVJ|G4P62_P000630"; orig_transcript_id "gnl|WGS:JAAVVJ|G4P62_T000630"; product "glucosidase II alpha subunit"; transcript_biotype "mRNA"; exon_number "6";
CM025009.1	Genbank	exon	48499787	48499844	.	+	.	gene_id "G4P62_000395"; transcript_id "gnl|WGS:JAAVVJ|G4P62_T000630"; gene "ganab"; locus_tag "G4P62_000395"; note "transcript variant X2"; orig_protein_id "gnl|WGS:JAAVVJ|G4P62_P000630"; orig_transcript_id "gnl|WGS:JAAVVJ|G4P62_T000630"; product "glucosidase II alpha subunit"; transcript_biotype "mRNA"; exon_number "7";
CM025009.1	Genbank	exon	48499933	48500014	.	+	.	gene_id "G4P62_000395"; transcript_id "gnl|WGS:JAAVVJ|G4P62_T000630"; gene "ganab"; locus_tag "G4P62_000395"; note "transcript variant X2"; orig_protein_id "gnl|WGS:JAAVVJ|G4P62_P000630"; orig_transcript_id "gnl|WGS:JAAVVJ|G4P62_T000630"; product "glucosidase II alpha subunit"; transcript_biotype "mRNA"; exon_number "8";
CM025009.1	Genbank	exon	48500104	48500200	.	+	.	gene_id "G4P62_000395"; transcript_id "gnl|WGS:JAAVVJ|G4P62_T000630"; gene "ganab"; locus_tag "G4P62_000395"; note "transcript variant X2"; orig_protein_id "gnl|WGS:JAAVVJ|G4P62_P000630"; orig_transcript_id "gnl|WGS:JAAVVJ|G4P62_T000630"; product "glucosidase II alpha subunit"; transcript_biotype "mRNA"; exon_number "9";
CM025009.1	Genbank	exon	48500293	48500473	.	+	.	gene_id "G4P62_000395"; transcript_id "gnl|WGS:JAAVVJ|G4P62_T000630"; gene "ganab"; locus_tag "G4P62_000395"; note "transcript variant X2"; orig_protein_id "gnl|WGS:JAAVVJ|G4P62_P000630"; orig_transcript_id "gnl|WGS:JAAVVJ|G4P62_T000630"; product "glucosidase II alpha subunit"; transcript_biotype "mRNA"; exon_number "10";
CM025009.1	Genbank	exon	48500608	48500761	.	+	.	gene_id "G4P62_000395"; transcript_id "gnl|WGS:JAAVVJ|G4P62_T000630"; gene "ganab"; locus_tag "G4P62_000395"; note "transcript variant X2"; orig_protein_id "gnl|WGS:JAAVVJ|G4P62_P000630"; orig_transcript_id "gnl|WGS:JAAVVJ|G4P62_T000630"; product "glucosidase II alpha subunit"; transcript_biotype "mRNA"; exon_number "11";
CM025009.1	Genbank	exon	48501007	48501242	.	+	.	gene_id "G4P62_000395"; transcript_id "gnl|WGS:JAAVVJ|G4P62_T000630"; gene "ganab"; locus_tag "G4P62_000395"; note "transcript variant X2"; orig_protein_id "gnl|WGS:JAAVVJ|G4P62_P000630"; orig_transcript_id "gnl|WGS:JAAVVJ|G4P62_T000630"; product "glucosidase II alpha subunit"; transcript_biotype "mRNA"; exon_number "12";
CM025009.1	Genbank	exon	48501336	48501462	.	+	.	gene_id "G4P62_000395"; transcript_id "gnl|WGS:JAAVVJ|G4P62_T000630"; gene "ganab"; locus_tag "G4P62_000395"; note "transcript variant X2"; orig_protein_id "gnl|WGS:JAAVVJ|G4P62_P000630"; orig_transcript_id "gnl|WGS:JAAVVJ|G4P62_T000630"; product "glucosidase II alpha subunit"; transcript_biotype "mRNA"; exon_number "13";
CM025009.1	Genbank	exon	48503522	48503601	.	+	.	gene_id "G4P62_000395"; transcript_id "gnl|WGS:JAAVVJ|G4P62_T000630"; gene "ganab"; locus_tag "G4P62_000395"; note "transcript variant X2"; orig_protein_id "gnl|WGS:JAAVVJ|G4P62_P000630"; orig_transcript_id "gnl|WGS:JAAVVJ|G4P62_T000630"; product "glucosidase II alpha subunit"; transcript_biotype "mRNA"; exon_number "14";
CM025009.1	Genbank	exon	48503680	48503820	.	+	.	gene_id "G4P62_000395"; transcript_id "gnl|WGS:JAAVVJ|G4P62_T000630"; gene "ganab"; locus_tag "G4P62_000395"; note "transcript variant X2"; orig_protein_id "gnl|WGS:JAAVVJ|G4P62_P000630"; orig_transcript_id "gnl|WGS:JAAVVJ|G4P62_T000630"; product "glucosidase II alpha subunit"; transcript_biotype "mRNA"; exon_number "15";
CM025009.1	Genbank	exon	48504055	48504151	.	+	.	gene_id "G4P62_000395"; transcript_id "gnl|WGS:JAAVVJ|G4P62_T000630"; gene "ganab"; locus_tag "G4P62_000395"; note "transcript variant X2"; orig_protein_id "gnl|WGS:JAAVVJ|G4P62_P000630"; orig_transcript_id "gnl|WGS:JAAVVJ|G4P62_T000630"; product "glucosidase II alpha subunit"; transcript_biotype "mRNA"; exon_number "16";
CM025009.1	Genbank	exon	48504256	48504357	.	+	.	gene_id "G4P62_000395"; transcript_id "gnl|WGS:JAAVVJ|G4P62_T000630"; gene "ganab"; locus_tag "G4P62_000395"; note "transcript variant X2"; orig_protein_id "gnl|WGS:JAAVVJ|G4P62_P000630"; orig_transcript_id "gnl|WGS:JAAVVJ|G4P62_T000630"; product "glucosidase II alpha subunit"; transcript_biotype "mRNA"; exon_number "17";
CM025009.1	Genbank	exon	48504685	48504928	.	+	.	gene_id "G4P62_000395"; transcript_id "gnl|WGS:JAAVVJ|G4P62_T000630"; gene "ganab"; locus_tag "G4P62_000395"; note "transcript variant X2"; orig_protein_id "gnl|WGS:JAAVVJ|G4P62_P000630"; orig_transcript_id "gnl|WGS:JAAVVJ|G4P62_T000630"; product "glucosidase II alpha subunit"; transcript_biotype "mRNA"; exon_number "18";
CM025009.1	Genbank	exon	48505294	48505358	.	+	.	gene_id "G4P62_000395"; transcript_id "gnl|WGS:JAAVVJ|G4P62_T000630"; gene "ganab"; locus_tag "G4P62_000395"; note "transcript variant X2"; orig_protein_id "gnl|WGS:JAAVVJ|G4P62_P000630"; orig_transcript_id "gnl|WGS:JAAVVJ|G4P62_T000630"; product "glucosidase II alpha subunit"; transcript_biotype "mRNA"; exon_number "19";
CM025009.1	Genbank	exon	48505938	48506014	.	+	.	gene_id "G4P62_000395"; transcript_id "gnl|WGS:JAAVVJ|G4P62_T000630"; gene "ganab"; locus_tag "G4P62_000395"; note "transcript variant X2"; orig_protein_id "gnl|WGS:JAAVVJ|G4P62_P000630"; orig_transcript_id "gnl|WGS:JAAVVJ|G4P62_T000630"; product "glucosidase II alpha subunit"; transcript_biotype "mRNA"; exon_number "20";
CM025009.1	Genbank	exon	48506154	48506228	.	+	.	gene_id "G4P62_000395"; transcript_id "gnl|WGS:JAAVVJ|G4P62_T000630"; gene "ganab"; locus_tag "G4P62_000395"; note "transcript variant X2"; orig_protein_id "gnl|WGS:JAAVVJ|G4P62_P000630"; orig_transcript_id "gnl|WGS:JAAVVJ|G4P62_T000630"; product "glucosidase II alpha subunit"; transcript_biotype "mRNA"; exon_number "21";
CM025009.1	Genbank	exon	48506324	48506437	.	+	.	gene_id "G4P62_000395"; transcript_id "gnl|WGS:JAAVVJ|G4P62_T000630"; gene "ganab"; locus_tag "G4P62_000395"; note "transcript variant X2"; orig_protein_id "gnl|WGS:JAAVVJ|G4P62_P000630"; orig_transcript_id "gnl|WGS:JAAVVJ|G4P62_T000630"; product "glucosidase II alpha subunit"; transcript_biotype "mRNA"; exon_number "22";
CM025009.1	Genbank	exon	48506540	48506649	.	+	.	gene_id "G4P62_000395"; transcript_id "gnl|WGS:JAAVVJ|G4P62_T000630"; gene "ganab"; locus_tag "G4P62_000395"; note "transcript variant X2"; orig_protein_id "gnl|WGS:JAAVVJ|G4P62_P000630"; orig_transcript_id "gnl|WGS:JAAVVJ|G4P62_T000630"; product "glucosidase II alpha subunit"; transcript_biotype "mRNA"; exon_number "23";
CM025009.1	Genbank	exon	48507346	48507446	.	+	.	gene_id "G4P62_000395"; transcript_id "gnl|WGS:JAAVVJ|G4P62_T000630"; gene "ganab"; locus_tag "G4P62_000395"; note "transcript variant X2"; orig_protein_id "gnl|WGS:JAAVVJ|G4P62_P000630"; orig_transcript_id "gnl|WGS:JAAVVJ|G4P62_T000630"; product "glucosidase II alpha subunit"; transcript_biotype "mRNA"; exon_number "24";
CM025009.1	Genbank	exon	48507600	48508909	.	+	.	gene_id "G4P62_000395"; transcript_id "gnl|WGS:JAAVVJ|G4P62_T000630"; gene "ganab"; locus_tag "G4P62_000395"; note "transcript variant X2"; orig_protein_id "gnl|WGS:JAAVVJ|G4P62_P000630"; orig_transcript_id "gnl|WGS:JAAVVJ|G4P62_T000630"; product "glucosidase II alpha subunit"; transcript_biotype "mRNA"; exon_number "25";
CM025009.1	Genbank	CDS	48492983	48493083	.	+	0	gene_id "G4P62_000395"; transcript_id "gnl|WGS:JAAVVJ|G4P62_T000630"; gbkey "CDS"; gene "ganab"; locus_tag "G4P62_000395"; orig_transcript_id "gnl|WGS:JAAVVJ|G4P62_T000630"; product "transcript variant X2"; protein_id "KAF7228320.1"; exon_number "2";
CM025009.1	Genbank	CDS	48493168	48493276	.	+	1	gene_id "G4P62_000395"; transcript_id "gnl|WGS:JAAVVJ|G4P62_T000630"; gbkey "CDS"; gene "ganab"; locus_tag "G4P62_000395"; orig_transcript_id "gnl|WGS:JAAVVJ|G4P62_T000630"; product "transcript variant X2"; protein_id "KAF7228320.1"; exon_number "3";
CM025009.1	Genbank	CDS	48495640	48495767	.	+	0	gene_id "G4P62_000395"; transcript_id "gnl|WGS:JAAVVJ|G4P62_T000630"; gbkey "CDS"; gene "ganab"; locus_tag "G4P62_000395"; orig_transcript_id "gnl|WGS:JAAVVJ|G4P62_T000630"; product "transcript variant X2"; protein_id "KAF7228320.1"; exon_number "4";
CM025009.1	Genbank	CDS	48495930	48496109	.	+	1	gene_id "G4P62_000395"; transcript_id "gnl|WGS:JAAVVJ|G4P62_T000630"; gbkey "CDS"; gene "ganab"; locus_tag "G4P62_000395"; orig_transcript_id "gnl|WGS:JAAVVJ|G4P62_T000630"; product "transcript variant X2"; protein_id "KAF7228320.1"; exon_number "5";
CM025009.1	Genbank	CDS	48496310	48496375	.	+	1	gene_id "G4P62_000395"; transcript_id "gnl|WGS:JAAVVJ|G4P62_T000630"; gbkey "CDS"; gene "ganab"; locus_tag "G4P62_000395"; orig_transcript_id "gnl|WGS:JAAVVJ|G4P62_T000630"; product "transcript variant X2"; protein_id "KAF7228320.1"; exon_number "6";
CM025009.1	Genbank	CDS	48499787	48499844	.	+	1	gene_id "G4P62_000395"; transcript_id "gnl|WGS:JAAVVJ|G4P62_T000630"; gbkey "CDS"; gene "ganab"; locus_tag "G4P62_000395"; orig_transcript_id "gnl|WGS:JAAVVJ|G4P62_T000630"; product "transcript variant X2"; protein_id "KAF7228320.1"; exon_number "7";
CM025009.1	Genbank	CDS	48499933	48500014	.	+	0	gene_id "G4P62_000395"; transcript_id "gnl|WGS:JAAVVJ|G4P62_T000630"; gbkey "CDS"; gene "ganab"; locus_tag "G4P62_000395"; orig_transcript_id "gnl|WGS:JAAVVJ|G4P62_T000630"; product "transcript variant X2"; protein_id "KAF7228320.1"; exon_number "8";
CM025009.1	Genbank	CDS	48500104	48500200	.	+	2	gene_id "G4P62_000395"; transcript_id "gnl|WGS:JAAVVJ|G4P62_T000630"; gbkey "CDS"; gene "ganab"; locus_tag "G4P62_000395"; orig_transcript_id "gnl|WGS:JAAVVJ|G4P62_T000630"; product "transcript variant X2"; protein_id "KAF7228320.1"; exon_number "9";
CM025009.1	Genbank	CDS	48500293	48500473	.	+	1	gene_id "G4P62_000395"; transcript_id "gnl|WGS:JAAVVJ|G4P62_T000630"; gbkey "CDS"; gene "ganab"; locus_tag "G4P62_000395"; orig_transcript_id "gnl|WGS:JAAVVJ|G4P62_T000630"; product "transcript variant X2"; protein_id "KAF7228320.1"; exon_number "10";
CM025009.1	Genbank	CDS	48500608	48500761	.	+	0	gene_id "G4P62_000395"; transcript_id "gnl|WGS:JAAVVJ|G4P62_T000630"; gbkey "CDS"; gene "ganab"; locus_tag "G4P62_000395"; orig_transcript_id "gnl|WGS:JAAVVJ|G4P62_T000630"; product "transcript variant X2"; protein_id "KAF7228320.1"; exon_number "11";
CM025009.1	Genbank	CDS	48501007	48501242	.	+	2	gene_id "G4P62_000395"; transcript_id "gnl|WGS:JAAVVJ|G4P62_T000630"; gbkey "CDS"; gene "ganab"; locus_tag "G4P62_000395"; orig_transcript_id "gnl|WGS:JAAVVJ|G4P62_T000630"; product "transcript variant X2"; protein_id "KAF7228320.1"; exon_number "12";
CM025009.1	Genbank	CDS	48501336	48501462	.	+	0	gene_id "G4P62_000395"; transcript_id "gnl|WGS:JAAVVJ|G4P62_T000630"; gbkey "CDS"; gene "ganab"; locus_tag "G4P62_000395"; orig_transcript_id "gnl|WGS:JAAVVJ|G4P62_T000630"; product "transcript variant X2"; protein_id "KAF7228320.1"; exon_number "13";
CM025009.1	Genbank	CDS	48503522	48503601	.	+	2	gene_id "G4P62_000395"; transcript_id "gnl|WGS:JAAVVJ|G4P62_T000630"; gbkey "CDS"; gene "ganab"; locus_tag "G4P62_000395"; orig_transcript_id "gnl|WGS:JAAVVJ|G4P62_T000630"; product "transcript variant X2"; protein_id "KAF7228320.1"; exon_number "14";
CM025009.1	Genbank	CDS	48503680	48503820	.	+	0	gene_id "G4P62_000395"; transcript_id "gnl|WGS:JAAVVJ|G4P62_T000630"; gbkey "CDS"; gene "ganab"; locus_tag "G4P62_000395"; orig_transcript_id "gnl|WGS:JAAVVJ|G4P62_T000630"; product "transcript variant X2"; protein_id "KAF7228320.1"; exon_number "15";
CM025009.1	Genbank	CDS	48504055	48504151	.	+	0	gene_id "G4P62_000395"; transcript_id "gnl|WGS:JAAVVJ|G4P62_T000630"; gbkey "CDS"; gene "ganab"; locus_tag "G4P62_000395"; orig_transcript_id "gnl|WGS:JAAVVJ|G4P62_T000630"; product "transcript variant X2"; protein_id "KAF7228320.1"; exon_number "16";
CM025009.1	Genbank	CDS	48504256	48504357	.	+	2	gene_id "G4P62_000395"; transcript_id "gnl|WGS:JAAVVJ|G4P62_T000630"; gbkey "CDS"; gene "ganab"; locus_tag "G4P62_000395"; orig_transcript_id "gnl|WGS:JAAVVJ|G4P62_T000630"; product "transcript variant X2"; protein_id "KAF7228320.1"; exon_number "17";
CM025009.1	Genbank	CDS	48504685	48504928	.	+	2	gene_id "G4P62_000395"; transcript_id "gnl|WGS:JAAVVJ|G4P62_T000630"; gbkey "CDS"; gene "ganab"; locus_tag "G4P62_000395"; orig_transcript_id "gnl|WGS:JAAVVJ|G4P62_T000630"; product "transcript variant X2"; protein_id "KAF7228320.1"; exon_number "18";
CM025009.1	Genbank	CDS	48505294	48505358	.	+	1	gene_id "G4P62_000395"; transcript_id "gnl|WGS:JAAVVJ|G4P62_T000630"; gbkey "CDS"; gene "ganab"; locus_tag "G4P62_000395"; orig_transcript_id "gnl|WGS:JAAVVJ|G4P62_T000630"; product "transcript variant X2"; protein_id "KAF7228320.1"; exon_number "19";
CM025009.1	Genbank	CDS	48505938	48506014	.	+	2	gene_id "G4P62_000395"; transcript_id "gnl|WGS:JAAVVJ|G4P62_T000630"; gbkey "CDS"; gene "ganab"; locus_tag "G4P62_000395"; orig_transcript_id "gnl|WGS:JAAVVJ|G4P62_T000630"; product "transcript variant X2"; protein_id "KAF7228320.1"; exon_number "20";
CM025009.1	Genbank	CDS	48506154	48506228	.	+	0	gene_id "G4P62_000395"; transcript_id "gnl|WGS:JAAVVJ|G4P62_T000630"; gbkey "CDS"; gene "ganab"; locus_tag "G4P62_000395"; orig_transcript_id "gnl|WGS:JAAVVJ|G4P62_T000630"; product "transcript variant X2"; protein_id "KAF7228320.1"; exon_number "21";
CM025009.1	Genbank	CDS	48506324	48506437	.	+	0	gene_id "G4P62_000395"; transcript_id "gnl|WGS:JAAVVJ|G4P62_T000630"; gbkey "CDS"; gene "ganab"; locus_tag "G4P62_000395"; orig_transcript_id "gnl|WGS:JAAVVJ|G4P62_T000630"; product "transcript variant X2"; protein_id "KAF7228320.1"; exon_number "22";
CM025009.1	Genbank	CDS	48506540	48506649	.	+	0	gene_id "G4P62_000395"; transcript_id "gnl|WGS:JAAVVJ|G4P62_T000630"; gbkey "CDS"; gene "ganab"; locus_tag "G4P62_000395"; orig_transcript_id "gnl|WGS:JAAVVJ|G4P62_T000630"; product "transcript variant X2"; protein_id "KAF7228320.1"; exon_number "23";
CM025009.1	Genbank	CDS	48507346	48507446	.	+	1	gene_id "G4P62_000395"; transcript_id "gnl|WGS:JAAVVJ|G4P62_T000630"; gbkey "CDS"; gene "ganab"; locus_tag "G4P62_000395"; orig_transcript_id "gnl|WGS:JAAVVJ|G4P62_T000630"; product "transcript variant X2"; protein_id "KAF7228320.1"; exon_number "24";
CM025009.1	Genbank	CDS	48507600	48507706	.	+	2	gene_id "G4P62_000395"; transcript_id "gnl|WGS:JAAVVJ|G4P62_T000630"; gbkey "CDS"; gene "ganab"; locus_tag "G4P62_000395"; orig_transcript_id "gnl|WGS:JAAVVJ|G4P62_T000630"; product "transcript variant X2"; protein_id "KAF7228320.1"; exon_number "25";
CM025009.1	Genbank	start_codon	48492983	48492985	.	+	0	gene_id "G4P62_000395"; transcript_id "gnl|WGS:JAAVVJ|G4P62_T000630"; gbkey "CDS"; gene "ganab"; locus_tag "G4P62_000395"; orig_transcript_id "gnl|WGS:JAAVVJ|G4P62_T000630"; product "transcript variant X2"; protein_id "KAF7228320.1"; exon_number "2";
CM025009.1	Genbank	stop_codon	48507707	48507709	.	+	0	gene_id "G4P62_000395"; transcript_id "gnl|WGS:JAAVVJ|G4P62_T000630"; gbkey "CDS"; gene "ganab"; locus_tag "G4P62_000395"; orig_transcript_id "gnl|WGS:JAAVVJ|G4P62_T000630"; product "transcript variant X2"; protein_id "KAF7228320.1"; exon_number "25";
CM025009.1	Genbank	gene	48509642	48524501	.	+	.	gene_id "G4P62_000394"; transcript_id ""; description "pre-mRNA-processing factor 39-like"; gbkey "Gene"; gene_biotype "protein_coding"; locus_tag "G4P62_000394"; note "LOC107377388";
CM025009.1	Genbank	transcript	48509642	48524501	.	+	.	gene_id "G4P62_000394"; transcript_id "gnl|WGS:JAAVVJ|G4P62_T000627"; gbkey "mRNA"; locus_tag "G4P62_000394"; orig_protein_id "gnl|WGS:JAAVVJ|G4P62_P000627"; orig_transcript_id "gnl|WGS:JAAVVJ|G4P62_T000627"; product "pre-mRNA-processing factor 39-like"; transcript_biotype "mRNA";
CM025009.1	Genbank	exon	48509642	48509742	.	+	.	gene_id "G4P62_000394"; transcript_id "gnl|WGS:JAAVVJ|G4P62_T000627"; locus_tag "G4P62_000394"; orig_protein_id "gnl|WGS:JAAVVJ|G4P62_P000627"; orig_transcript_id "gnl|WGS:JAAVVJ|G4P62_T000627"; product "pre-mRNA-processing factor 39-like"; transcript_biotype "mRNA"; exon_number "1";
CM025009.1	Genbank	exon	48512190	48512428	.	+	.	gene_id "G4P62_000394"; transcript_id "gnl|WGS:JAAVVJ|G4P62_T000627"; locus_tag "G4P62_000394"; orig_protein_id "gnl|WGS:JAAVVJ|G4P62_P000627"; orig_transcript_id "gnl|WGS:JAAVVJ|G4P62_T000627"; product "pre-mRNA-processing factor 39-like"; transcript_biotype "mRNA"; exon_number "2";
CM025009.1	Genbank	exon	48512543	48512668	.	+	.	gene_id "G4P62_000394"; transcript_id "gnl|WGS:JAAVVJ|G4P62_T000627"; locus_tag "G4P62_000394"; orig_protein_id "gnl|WGS:JAAVVJ|G4P62_P000627"; orig_transcript_id "gnl|WGS:JAAVVJ|G4P62_T000627"; product "pre-mRNA-processing factor 39-like"; transcript_biotype "mRNA"; exon_number "3";
CM025009.1	Genbank	exon	48512779	48512897	.	+	.	gene_id "G4P62_000394"; transcript_id "gnl|WGS:JAAVVJ|G4P62_T000627"; locus_tag "G4P62_000394"; orig_protein_id "gnl|WGS:JAAVVJ|G4P62_P000627"; orig_transcript_id "gnl|WGS:JAAVVJ|G4P62_T000627"; product "pre-mRNA-processing factor 39-like"; transcript_biotype "mRNA"; exon_number "4";
CM025009.1	Genbank	exon	48513066	48513233	.	+	.	gene_id "G4P62_000394"; transcript_id "gnl|WGS:JAAVVJ|G4P62_T000627"; locus_tag "G4P62_000394"; orig_protein_id "gnl|WGS:JAAVVJ|G4P62_P000627"; orig_transcript_id "gnl|WGS:JAAVVJ|G4P62_T000627"; product "pre-mRNA-processing factor 39-like"; transcript_biotype "mRNA"; exon_number "5";
CM025009.1	Genbank	exon	48518557	48518737	.	+	.	gene_id "G4P62_000394"; transcript_id "gnl|WGS:JAAVVJ|G4P62_T000627"; locus_tag "G4P62_000394"; orig_protein_id "gnl|WGS:JAAVVJ|G4P62_P000627"; orig_transcript_id "gnl|WGS:JAAVVJ|G4P62_T000627"; product "pre-mRNA-processing factor 39-like"; transcript_biotype "mRNA"; exon_number "6";
CM025009.1	Genbank	exon	48521054	48521158	.	+	.	gene_id "G4P62_000394"; transcript_id "gnl|WGS:JAAVVJ|G4P62_T000627"; locus_tag "G4P62_000394"; orig_protein_id "gnl|WGS:JAAVVJ|G4P62_P000627"; orig_transcript_id "gnl|WGS:JAAVVJ|G4P62_T000627"; product "pre-mRNA-processing factor 39-like"; transcript_biotype "mRNA"; exon_number "7";
CM025009.1	Genbank	exon	48521562	48521685	.	+	.	gene_id "G4P62_000394"; transcript_id "gnl|WGS:JAAVVJ|G4P62_T000627"; locus_tag "G4P62_000394"; orig_protein_id "gnl|WGS:JAAVVJ|G4P62_P000627"; orig_transcript_id "gnl|WGS:JAAVVJ|G4P62_T000627"; product "pre-mRNA-processing factor 39-like"; transcript_biotype "mRNA"; exon_number "8";
CM025009.1	Genbank	exon	48521761	48521915	.	+	.	gene_id "G4P62_000394"; transcript_id "gnl|WGS:JAAVVJ|G4P62_T000627"; locus_tag "G4P62_000394"; orig_protein_id "gnl|WGS:JAAVVJ|G4P62_P000627"; orig_transcript_id "gnl|WGS:JAAVVJ|G4P62_T000627"; product "pre-mRNA-processing factor 39-like"; transcript_biotype "mRNA"; exon_number "9";
CM025009.1	Genbank	exon	48522027	48522153	.	+	.	gene_id "G4P62_000394"; transcript_id "gnl|WGS:JAAVVJ|G4P62_T000627"; locus_tag "G4P62_000394"; orig_protein_id "gnl|WGS:JAAVVJ|G4P62_P000627"; orig_transcript_id "gnl|WGS:JAAVVJ|G4P62_T000627"; product "pre-mRNA-processing factor 39-like"; transcript_biotype "mRNA"; exon_number "10";
CM025009.1	Genbank	exon	48522420	48522691	.	+	.	gene_id "G4P62_000394"; transcript_id "gnl|WGS:JAAVVJ|G4P62_T000627"; locus_tag "G4P62_000394"; orig_protein_id "gnl|WGS:JAAVVJ|G4P62_P000627"; orig_transcript_id "gnl|WGS:JAAVVJ|G4P62_T000627"; product "pre-mRNA-processing factor 39-like"; transcript_biotype "mRNA"; exon_number "11";
CM025009.1	Genbank	exon	48522839	48523023	.	+	.	gene_id "G4P62_000394"; transcript_id "gnl|WGS:JAAVVJ|G4P62_T000627"; locus_tag "G4P62_000394"; orig_protein_id "gnl|WGS:JAAVVJ|G4P62_P000627"; orig_transcript_id "gnl|WGS:JAAVVJ|G4P62_T000627"; product "pre-mRNA-processing factor 39-like"; transcript_biotype "mRNA"; exon_number "12";
CM025009.1	Genbank	exon	48523113	48523187	.	+	.	gene_id "G4P62_000394"; transcript_id "gnl|WGS:JAAVVJ|G4P62_T000627"; locus_tag "G4P62_000394"; orig_protein_id "gnl|WGS:JAAVVJ|G4P62_P000627"; orig_transcript_id "gnl|WGS:JAAVVJ|G4P62_T000627"; product "pre-mRNA-processing factor 39-like"; transcript_biotype "mRNA"; exon_number "13";
CM025009.1	Genbank	exon	48523802	48523973	.	+	.	gene_id "G4P62_000394"; transcript_id "gnl|WGS:JAAVVJ|G4P62_T000627"; locus_tag "G4P62_000394"; orig_protein_id "gnl|WGS:JAAVVJ|G4P62_P000627"; orig_transcript_id "gnl|WGS:JAAVVJ|G4P62_T000627"; product "pre-mRNA-processing factor 39-like"; transcript_biotype "mRNA"; exon_number "14";
CM025009.1	Genbank	exon	48524056	48524501	.	+	.	gene_id "G4P62_000394"; transcript_id "gnl|WGS:JAAVVJ|G4P62_T000627"; locus_tag "G4P62_000394"; orig_protein_id "gnl|WGS:JAAVVJ|G4P62_P000627"; orig_transcript_id "gnl|WGS:JAAVVJ|G4P62_T000627"; product "pre-mRNA-processing factor 39-like"; transcript_biotype "mRNA"; exon_number "15";
CM025009.1	Genbank	CDS	48509688	48509742	.	+	0	gene_id "G4P62_000394"; transcript_id "gnl|WGS:JAAVVJ|G4P62_T000627"; gbkey "CDS"; locus_tag "G4P62_000394"; orig_transcript_id "gnl|WGS:JAAVVJ|G4P62_T000627"; product "pre-mRNA-processing factor 39-like"; protein_id "KAF7228317.1"; exon_number "1";
CM025009.1	Genbank	CDS	48512190	48512428	.	+	2	gene_id "G4P62_000394"; transcript_id "gnl|WGS:JAAVVJ|G4P62_T000627"; gbkey "CDS"; locus_tag "G4P62_000394"; orig_transcript_id "gnl|WGS:JAAVVJ|G4P62_T000627"; product "pre-mRNA-processing factor 39-like"; protein_id "KAF7228317.1"; exon_number "2";
CM025009.1	Genbank	CDS	48512543	48512668	.	+	0	gene_id "G4P62_000394"; transcript_id "gnl|WGS:JAAVVJ|G4P62_T000627"; gbkey "CDS"; locus_tag "G4P62_000394"; orig_transcript_id "gnl|WGS:JAAVVJ|G4P62_T000627"; product "pre-mRNA-processing factor 39-like"; protein_id "KAF7228317.1"; exon_number "3";
CM025009.1	Genbank	CDS	48512779	48512897	.	+	0	gene_id "G4P62_000394"; transcript_id "gnl|WGS:JAAVVJ|G4P62_T000627"; gbkey "CDS"; locus_tag "G4P62_000394"; orig_transcript_id "gnl|WGS:JAAVVJ|G4P62_T000627"; product "pre-mRNA-processing factor 39-like"; protein_id "KAF7228317.1"; exon_number "4";
CM025009.1	Genbank	CDS	48513066	48513233	.	+	1	gene_id "G4P62_000394"; transcript_id "gnl|WGS:JAAVVJ|G4P62_T000627"; gbkey "CDS"; locus_tag "G4P62_000394"; orig_transcript_id "gnl|WGS:JAAVVJ|G4P62_T000627"; product "pre-mRNA-processing factor 39-like"; protein_id "KAF7228317.1"; exon_number "5";
CM025009.1	Genbank	CDS	48518557	48518737	.	+	1	gene_id "G4P62_000394"; transcript_id "gnl|WGS:JAAVVJ|G4P62_T000627"; gbkey "CDS"; locus_tag "G4P62_000394"; orig_transcript_id "gnl|WGS:JAAVVJ|G4P62_T000627"; product "pre-mRNA-processing factor 39-like"; protein_id "KAF7228317.1"; exon_number "6";
CM025009.1	Genbank	CDS	48521054	48521158	.	+	0	gene_id "G4P62_000394"; transcript_id "gnl|WGS:JAAVVJ|G4P62_T000627"; gbkey "CDS"; locus_tag "G4P62_000394"; orig_transcript_id "gnl|WGS:JAAVVJ|G4P62_T000627"; product "pre-mRNA-processing factor 39-like"; protein_id "KAF7228317.1"; exon_number "7";
CM025009.1	Genbank	CDS	48521562	48521685	.	+	0	gene_id "G4P62_000394"; transcript_id "gnl|WGS:JAAVVJ|G4P62_T000627"; gbkey "CDS"; locus_tag "G4P62_000394"; orig_transcript_id "gnl|WGS:JAAVVJ|G4P62_T000627"; product "pre-mRNA-processing factor 39-like"; protein_id "KAF7228317.1"; exon_number "8";
CM025009.1	Genbank	CDS	48521761	48521915	.	+	2	gene_id "G4P62_000394"; transcript_id "gnl|WGS:JAAVVJ|G4P62_T000627"; gbkey "CDS"; locus_tag "G4P62_000394"; orig_transcript_id "gnl|WGS:JAAVVJ|G4P62_T000627"; product "pre-mRNA-processing factor 39-like"; protein_id "KAF7228317.1"; exon_number "9";
CM025009.1	Genbank	CDS	48522027	48522153	.	+	0	gene_id "G4P62_000394"; transcript_id "gnl|WGS:JAAVVJ|G4P62_T000627"; gbkey "CDS"; locus_tag "G4P62_000394"; orig_transcript_id "gnl|WGS:JAAVVJ|G4P62_T000627"; product "pre-mRNA-processing factor 39-like"; protein_id "KAF7228317.1"; exon_number "10";
CM025009.1	Genbank	CDS	48522420	48522691	.	+	2	gene_id "G4P62_000394"; transcript_id "gnl|WGS:JAAVVJ|G4P62_T000627"; gbkey "CDS"; locus_tag "G4P62_000394"; orig_transcript_id "gnl|WGS:JAAVVJ|G4P62_T000627"; product "pre-mRNA-processing factor 39-like"; protein_id "KAF7228317.1"; exon_number "11";
CM025009.1	Genbank	CDS	48522839	48523023	.	+	0	gene_id "G4P62_000394"; transcript_id "gnl|WGS:JAAVVJ|G4P62_T000627"; gbkey "CDS"; locus_tag "G4P62_000394"; orig_transcript_id "gnl|WGS:JAAVVJ|G4P62_T000627"; product "pre-mRNA-processing factor 39-like"; protein_id "KAF7228317.1"; exon_number "12";
CM025009.1	Genbank	CDS	48523113	48523187	.	+	1	gene_id "G4P62_000394"; transcript_id "gnl|WGS:JAAVVJ|G4P62_T000627"; gbkey "CDS"; locus_tag "G4P62_000394"; orig_transcript_id "gnl|WGS:JAAVVJ|G4P62_T000627"; product "pre-mRNA-processing factor 39-like"; protein_id "KAF7228317.1"; exon_number "13";
CM025009.1	Genbank	CDS	48523802	48523973	.	+	1	gene_id "G4P62_000394"; transcript_id "gnl|WGS:JAAVVJ|G4P62_T000627"; gbkey "CDS"; locus_tag "G4P62_000394"; orig_transcript_id "gnl|WGS:JAAVVJ|G4P62_T000627"; product "pre-mRNA-processing factor 39-like"; protein_id "KAF7228317.1"; exon_number "14";
CM025009.1	Genbank	CDS	48524056	48524133	.	+	0	gene_id "G4P62_000394"; transcript_id "gnl|WGS:JAAVVJ|G4P62_T000627"; gbkey "CDS"; locus_tag "G4P62_000394"; orig_transcript_id "gnl|WGS:JAAVVJ|G4P62_T000627"; product "pre-mRNA-processing factor 39-like"; protein_id "KAF7228317.1"; exon_number "15";
CM025009.1	Genbank	start_codon	48509688	48509690	.	+	0	gene_id "G4P62_000394"; transcript_id "gnl|WGS:JAAVVJ|G4P62_T000627"; gbkey "CDS"; locus_tag "G4P62_000394"; orig_transcript_id "gnl|WGS:JAAVVJ|G4P62_T000627"; product "pre-mRNA-processing factor 39-like"; protein_id "KAF7228317.1"; exon_number "1";
CM025009.1	Genbank	stop_codon	48524134	48524136	.	+	0	gene_id "G4P62_000394"; transcript_id "gnl|WGS:JAAVVJ|G4P62_T000627"; gbkey "CDS"; locus_tag "G4P62_000394"; orig_transcript_id "gnl|WGS:JAAVVJ|G4P62_T000627"; product "pre-mRNA-processing factor 39-like"; protein_id "KAF7228317.1"; exon_number "15";
CM025009.1	Genbank	gene	48529283	48532384	.	-	.	gene_id "G4P62_000393"; transcript_id ""; description "UBX domain-containing protein 1"; gbkey "Gene"; gene "ubxn1"; gene_biotype "protein_coding"; locus_tag "G4P62_000393";
CM025009.1	Genbank	transcript	48529283	48532384	.	-	.	gene_id "G4P62_000393"; transcript_id "gnl|WGS:JAAVVJ|G4P62_T000625"; gbkey "mRNA"; gene "ubxn1"; locus_tag "G4P62_000393"; note "transcript variant X1"; orig_protein_id "gnl|WGS:JAAVVJ|G4P62_P000625"; orig_transcript_id "gnl|WGS:JAAVVJ|G4P62_T000625"; product "UBX domain protein 1"; transcript_biotype "mRNA";
CM025009.1	Genbank	exon	48532322	48532384	.	-	.	gene_id "G4P62_000393"; transcript_id "gnl|WGS:JAAVVJ|G4P62_T000625"; gene "ubxn1"; locus_tag "G4P62_000393"; note "transcript variant X1"; orig_protein_id "gnl|WGS:JAAVVJ|G4P62_P000625"; orig_transcript_id "gnl|WGS:JAAVVJ|G4P62_T000625"; product "UBX domain protein 1"; transcript_biotype "mRNA"; exon_number "1";
CM025009.1	Genbank	exon	48531803	48531867	.	-	.	gene_id "G4P62_000393"; transcript_id "gnl|WGS:JAAVVJ|G4P62_T000625"; gene "ubxn1"; locus_tag "G4P62_000393"; note "transcript variant X1"; orig_protein_id "gnl|WGS:JAAVVJ|G4P62_P000625"; orig_transcript_id "gnl|WGS:JAAVVJ|G4P62_T000625"; product "UBX domain protein 1"; transcript_biotype "mRNA"; exon_number "2";
CM025009.1	Genbank	exon	48531646	48531699	.	-	.	gene_id "G4P62_000393"; transcript_id "gnl|WGS:JAAVVJ|G4P62_T000625"; gene "ubxn1"; locus_tag "G4P62_000393"; note "transcript variant X1"; orig_protein_id "gnl|WGS:JAAVVJ|G4P62_P000625"; orig_transcript_id "gnl|WGS:JAAVVJ|G4P62_T000625"; product "UBX domain protein 1"; transcript_biotype "mRNA"; exon_number "3";
CM025009.1	Genbank	exon	48531179	48531294	.	-	.	gene_id "G4P62_000393"; transcript_id "gnl|WGS:JAAVVJ|G4P62_T000625"; gene "ubxn1"; locus_tag "G4P62_000393"; note "transcript variant X1"; orig_protein_id "gnl|WGS:JAAVVJ|G4P62_P000625"; orig_transcript_id "gnl|WGS:JAAVVJ|G4P62_T000625"; product "UBX domain protein 1"; transcript_biotype "mRNA"; exon_number "4";
CM025009.1	Genbank	exon	48530889	48530985	.	-	.	gene_id "G4P62_000393"; transcript_id "gnl|WGS:JAAVVJ|G4P62_T000625"; gene "ubxn1"; locus_tag "G4P62_000393"; note "transcript variant X1"; orig_protein_id "gnl|WGS:JAAVVJ|G4P62_P000625"; orig_transcript_id "gnl|WGS:JAAVVJ|G4P62_T000625"; product "UBX domain protein 1"; transcript_biotype "mRNA"; exon_number "5";
CM025009.1	Genbank	exon	48530597	48530788	.	-	.	gene_id "G4P62_000393"; transcript_id "gnl|WGS:JAAVVJ|G4P62_T000625"; gene "ubxn1"; locus_tag "G4P62_000393"; note "transcript variant X1"; orig_protein_id "gnl|WGS:JAAVVJ|G4P62_P000625"; orig_transcript_id "gnl|WGS:JAAVVJ|G4P62_T000625"; product "UBX domain protein 1"; transcript_biotype "mRNA"; exon_number "6";
CM025009.1	Genbank	exon	48530374	48530425	.	-	.	gene_id "G4P62_000393"; transcript_id "gnl|WGS:JAAVVJ|G4P62_T000625"; gene "ubxn1"; locus_tag "G4P62_000393"; note "transcript variant X1"; orig_protein_id "gnl|WGS:JAAVVJ|G4P62_P000625"; orig_transcript_id "gnl|WGS:JAAVVJ|G4P62_T000625"; product "UBX domain protein 1"; transcript_biotype "mRNA"; exon_number "7";
CM025009.1	Genbank	exon	48530165	48530287	.	-	.	gene_id "G4P62_000393"; transcript_id "gnl|WGS:JAAVVJ|G4P62_T000625"; gene "ubxn1"; locus_tag "G4P62_000393"; note "transcript variant X1"; orig_protein_id "gnl|WGS:JAAVVJ|G4P62_P000625"; orig_transcript_id "gnl|WGS:JAAVVJ|G4P62_T000625"; product "UBX domain protein 1"; transcript_biotype "mRNA"; exon_number "8";
CM025009.1	Genbank	exon	48529882	48530065	.	-	.	gene_id "G4P62_000393"; transcript_id "gnl|WGS:JAAVVJ|G4P62_T000625"; gene "ubxn1"; locus_tag "G4P62_000393"; note "transcript variant X1"; orig_protein_id "gnl|WGS:JAAVVJ|G4P62_P000625"; orig_transcript_id "gnl|WGS:JAAVVJ|G4P62_T000625"; product "UBX domain protein 1"; transcript_biotype "mRNA"; exon_number "9";
CM025009.1	Genbank	exon	48529283	48529818	.	-	.	gene_id "G4P62_000393"; transcript_id "gnl|WGS:JAAVVJ|G4P62_T000625"; gene "ubxn1"; locus_tag "G4P62_000393"; note "transcript variant X1"; orig_protein_id "gnl|WGS:JAAVVJ|G4P62_P000625"; orig_transcript_id "gnl|WGS:JAAVVJ|G4P62_T000625"; product "UBX domain protein 1"; transcript_biotype "mRNA"; exon_number "10";
CM025009.1	Genbank	CDS	48531803	48531861	.	-	0	gene_id "G4P62_000393"; transcript_id "gnl|WGS:JAAVVJ|G4P62_T000625"; gbkey "CDS"; gene "ubxn1"; locus_tag "G4P62_000393"; orig_transcript_id "gnl|WGS:JAAVVJ|G4P62_T000625"; product "transcript variant X1"; protein_id "KAF7228315.1"; exon_number "2";
CM025009.1	Genbank	CDS	48531646	48531699	.	-	1	gene_id "G4P62_000393"; transcript_id "gnl|WGS:JAAVVJ|G4P62_T000625"; gbkey "CDS"; gene "ubxn1"; locus_tag "G4P62_000393"; orig_transcript_id "gnl|WGS:JAAVVJ|G4P62_T000625"; product "transcript variant X1"; protein_id "KAF7228315.1"; exon_number "3";
CM025009.1	Genbank	CDS	48531179	48531294	.	-	1	gene_id "G4P62_000393"; transcript_id "gnl|WGS:JAAVVJ|G4P62_T000625"; gbkey "CDS"; gene "ubxn1"; locus_tag "G4P62_000393"; orig_transcript_id "gnl|WGS:JAAVVJ|G4P62_T000625"; product "transcript variant X1"; protein_id "KAF7228315.1"; exon_number "4";
CM025009.1	Genbank	CDS	48530889	48530985	.	-	2	gene_id "G4P62_000393"; transcript_id "gnl|WGS:JAAVVJ|G4P62_T000625"; gbkey "CDS"; gene "ubxn1"; locus_tag "G4P62_000393"; orig_transcript_id "gnl|WGS:JAAVVJ|G4P62_T000625"; product "transcript variant X1"; protein_id "KAF7228315.1"; exon_number "5";
CM025009.1	Genbank	CDS	48530597	48530788	.	-	1	gene_id "G4P62_000393"; transcript_id "gnl|WGS:JAAVVJ|G4P62_T000625"; gbkey "CDS"; gene "ubxn1"; locus_tag "G4P62_000393"; orig_transcript_id "gnl|WGS:JAAVVJ|G4P62_T000625"; product "transcript variant X1"; protein_id "KAF7228315.1"; exon_number "6";
CM025009.1	Genbank	CDS	48530374	48530425	.	-	1	gene_id "G4P62_000393"; transcript_id "gnl|WGS:JAAVVJ|G4P62_T000625"; gbkey "CDS"; gene "ubxn1"; locus_tag "G4P62_000393"; orig_transcript_id "gnl|WGS:JAAVVJ|G4P62_T000625"; product "transcript variant X1"; protein_id "KAF7228315.1"; exon_number "7";
CM025009.1	Genbank	CDS	48530165	48530287	.	-	0	gene_id "G4P62_000393"; transcript_id "gnl|WGS:JAAVVJ|G4P62_T000625"; gbkey "CDS"; gene "ubxn1"; locus_tag "G4P62_000393"; orig_transcript_id "gnl|WGS:JAAVVJ|G4P62_T000625"; product "transcript variant X1"; protein_id "KAF7228315.1"; exon_number "8";
CM025009.1	Genbank	CDS	48529882	48530065	.	-	0	gene_id "G4P62_000393"; transcript_id "gnl|WGS:JAAVVJ|G4P62_T000625"; gbkey "CDS"; gene "ubxn1"; locus_tag "G4P62_000393"; orig_transcript_id "gnl|WGS:JAAVVJ|G4P62_T000625"; product "transcript variant X1"; protein_id "KAF7228315.1"; exon_number "9";
CM025009.1	Genbank	CDS	48529781	48529818	.	-	2	gene_id "G4P62_000393"; transcript_id "gnl|WGS:JAAVVJ|G4P62_T000625"; gbkey "CDS"; gene "ubxn1"; locus_tag "G4P62_000393"; orig_transcript_id "gnl|WGS:JAAVVJ|G4P62_T000625"; product "transcript variant X1"; protein_id "KAF7228315.1"; exon_number "10";
CM025009.1	Genbank	start_codon	48531859	48531861	.	-	0	gene_id "G4P62_000393"; transcript_id "gnl|WGS:JAAVVJ|G4P62_T000625"; gbkey "CDS"; gene "ubxn1"; locus_tag "G4P62_000393"; orig_transcript_id "gnl|WGS:JAAVVJ|G4P62_T000625"; product "transcript variant X1"; protein_id "KAF7228315.1"; exon_number "2";
CM025009.1	Genbank	stop_codon	48529778	48529780	.	-	0	gene_id "G4P62_000393"; transcript_id "gnl|WGS:JAAVVJ|G4P62_T000625"; gbkey "CDS"; gene "ubxn1"; locus_tag "G4P62_000393"; orig_transcript_id "gnl|WGS:JAAVVJ|G4P62_T000625"; product "transcript variant X1"; protein_id "KAF7228315.1"; exon_number "10";
CM025009.1	Genbank	transcript	48529283	48532308	.	-	.	gene_id "G4P62_000393"; transcript_id "gnl|WGS:JAAVVJ|G4P62_T000626"; gbkey "mRNA"; gene "ubxn1"; locus_tag "G4P62_000393"; note "transcript variant X2"; orig_protein_id "gnl|WGS:JAAVVJ|G4P62_P000626"; orig_transcript_id "gnl|WGS:JAAVVJ|G4P62_T000626"; product "UBX domain protein 1"; transcript_biotype "mRNA";
CM025009.1	Genbank	exon	48532290	48532308	.	-	.	gene_id "G4P62_000393"; transcript_id "gnl|WGS:JAAVVJ|G4P62_T000626"; gene "ubxn1"; locus_tag "G4P62_000393"; note "transcript variant X2"; orig_protein_id "gnl|WGS:JAAVVJ|G4P62_P000626"; orig_transcript_id "gnl|WGS:JAAVVJ|G4P62_T000626"; product "UBX domain protein 1"; transcript_biotype "mRNA"; exon_number "1";
CM025009.1	Genbank	exon	48531803	48531867	.	-	.	gene_id "G4P62_000393"; transcript_id "gnl|WGS:JAAVVJ|G4P62_T000626"; gene "ubxn1"; locus_tag "G4P62_000393"; note "transcript variant X2"; orig_protein_id "gnl|WGS:JAAVVJ|G4P62_P000626"; orig_transcript_id "gnl|WGS:JAAVVJ|G4P62_T000626"; product "UBX domain protein 1"; transcript_biotype "mRNA"; exon_number "2";
CM025009.1	Genbank	exon	48531646	48531699	.	-	.	gene_id "G4P62_000393"; transcript_id "gnl|WGS:JAAVVJ|G4P62_T000626"; gene "ubxn1"; locus_tag "G4P62_000393"; note "transcript variant X2"; orig_protein_id "gnl|WGS:JAAVVJ|G4P62_P000626"; orig_transcript_id "gnl|WGS:JAAVVJ|G4P62_T000626"; product "UBX domain protein 1"; transcript_biotype "mRNA"; exon_number "3";
CM025009.1	Genbank	exon	48531179	48531294	.	-	.	gene_id "G4P62_000393"; transcript_id "gnl|WGS:JAAVVJ|G4P62_T000626"; gene "ubxn1"; locus_tag "G4P62_000393"; note "transcript variant X2"; orig_protein_id "gnl|WGS:JAAVVJ|G4P62_P000626"; orig_transcript_id "gnl|WGS:JAAVVJ|G4P62_T000626"; product "UBX domain protein 1"; transcript_biotype "mRNA"; exon_number "4";
CM025009.1	Genbank	exon	48530889	48530985	.	-	.	gene_id "G4P62_000393"; transcript_id "gnl|WGS:JAAVVJ|G4P62_T000626"; gene "ubxn1"; locus_tag "G4P62_000393"; note "transcript variant X2"; orig_protein_id "gnl|WGS:JAAVVJ|G4P62_P000626"; orig_transcript_id "gnl|WGS:JAAVVJ|G4P62_T000626"; product "UBX domain protein 1"; transcript_biotype "mRNA"; exon_number "5";
CM025009.1	Genbank	exon	48530597	48530788	.	-	.	gene_id "G4P62_000393"; transcript_id "gnl|WGS:JAAVVJ|G4P62_T000626"; gene "ubxn1"; locus_tag "G4P62_000393"; note "transcript variant X2"; orig_protein_id "gnl|WGS:JAAVVJ|G4P62_P000626"; orig_transcript_id "gnl|WGS:JAAVVJ|G4P62_T000626"; product "UBX domain protein 1"; transcript_biotype "mRNA"; exon_number "6";
CM025009.1	Genbank	exon	48530374	48530425	.	-	.	gene_id "G4P62_000393"; transcript_id "gnl|WGS:JAAVVJ|G4P62_T000626"; gene "ubxn1"; locus_tag "G4P62_000393"; note "transcript variant X2"; orig_protein_id "gnl|WGS:JAAVVJ|G4P62_P000626"; orig_transcript_id "gnl|WGS:JAAVVJ|G4P62_T000626"; product "UBX domain protein 1"; transcript_biotype "mRNA"; exon_number "7";
CM025009.1	Genbank	exon	48530165	48530287	.	-	.	gene_id "G4P62_000393"; transcript_id "gnl|WGS:JAAVVJ|G4P62_T000626"; gene "ubxn1"; locus_tag "G4P62_000393"; note "transcript variant X2"; orig_protein_id "gnl|WGS:JAAVVJ|G4P62_P000626"; orig_transcript_id "gnl|WGS:JAAVVJ|G4P62_T000626"; product "UBX domain protein 1"; transcript_biotype "mRNA"; exon_number "8";
CM025009.1	Genbank	exon	48529882	48530065	.	-	.	gene_id "G4P62_000393"; transcript_id "gnl|WGS:JAAVVJ|G4P62_T000626"; gene "ubxn1"; locus_tag "G4P62_000393"; note "transcript variant X2"; orig_protein_id "gnl|WGS:JAAVVJ|G4P62_P000626"; orig_transcript_id "gnl|WGS:JAAVVJ|G4P62_T000626"; product "UBX domain protein 1"; transcript_biotype "mRNA"; exon_number "9";
CM025009.1	Genbank	exon	48529283	48529818	.	-	.	gene_id "G4P62_000393"; transcript_id "gnl|WGS:JAAVVJ|G4P62_T000626"; gene "ubxn1"; locus_tag "G4P62_000393"; note "transcript variant X2"; orig_protein_id "gnl|WGS:JAAVVJ|G4P62_P000626"; orig_transcript_id "gnl|WGS:JAAVVJ|G4P62_T000626"; product "UBX domain protein 1"; transcript_biotype "mRNA"; exon_number "10";
CM025009.1	Genbank	CDS	48531803	48531861	.	-	0	gene_id "G4P62_000393"; transcript_id "gnl|WGS:JAAVVJ|G4P62_T000626"; gbkey "CDS"; gene "ubxn1"; locus_tag "G4P62_000393"; orig_transcript_id "gnl|WGS:JAAVVJ|G4P62_T000626"; product "transcript variant X2"; protein_id "KAF7228316.1"; exon_number "2";
CM025009.1	Genbank	CDS	48531646	48531699	.	-	1	gene_id "G4P62_000393"; transcript_id "gnl|WGS:JAAVVJ|G4P62_T000626"; gbkey "CDS"; gene "ubxn1"; locus_tag "G4P62_000393"; orig_transcript_id "gnl|WGS:JAAVVJ|G4P62_T000626"; product "transcript variant X2"; protein_id "KAF7228316.1"; exon_number "3";
CM025009.1	Genbank	CDS	48531179	48531294	.	-	1	gene_id "G4P62_000393"; transcript_id "gnl|WGS:JAAVVJ|G4P62_T000626"; gbkey "CDS"; gene "ubxn1"; locus_tag "G4P62_000393"; orig_transcript_id "gnl|WGS:JAAVVJ|G4P62_T000626"; product "transcript variant X2"; protein_id "KAF7228316.1"; exon_number "4";
CM025009.1	Genbank	CDS	48530889	48530985	.	-	2	gene_id "G4P62_000393"; transcript_id "gnl|WGS:JAAVVJ|G4P62_T000626"; gbkey "CDS"; gene "ubxn1"; locus_tag "G4P62_000393"; orig_transcript_id "gnl|WGS:JAAVVJ|G4P62_T000626"; product "transcript variant X2"; protein_id "KAF7228316.1"; exon_number "5";
CM025009.1	Genbank	CDS	48530597	48530788	.	-	1	gene_id "G4P62_000393"; transcript_id "gnl|WGS:JAAVVJ|G4P62_T000626"; gbkey "CDS"; gene "ubxn1"; locus_tag "G4P62_000393"; orig_transcript_id "gnl|WGS:JAAVVJ|G4P62_T000626"; product "transcript variant X2"; protein_id "KAF7228316.1"; exon_number "6";
CM025009.1	Genbank	CDS	48530374	48530425	.	-	1	gene_id "G4P62_000393"; transcript_id "gnl|WGS:JAAVVJ|G4P62_T000626"; gbkey "CDS"; gene "ubxn1"; locus_tag "G4P62_000393"; orig_transcript_id "gnl|WGS:JAAVVJ|G4P62_T000626"; product "transcript variant X2"; protein_id "KAF7228316.1"; exon_number "7";
CM025009.1	Genbank	CDS	48530165	48530287	.	-	0	gene_id "G4P62_000393"; transcript_id "gnl|WGS:JAAVVJ|G4P62_T000626"; gbkey "CDS"; gene "ubxn1"; locus_tag "G4P62_000393"; orig_transcript_id "gnl|WGS:JAAVVJ|G4P62_T000626"; product "transcript variant X2"; protein_id "KAF7228316.1"; exon_number "8";
CM025009.1	Genbank	CDS	48529882	48530065	.	-	0	gene_id "G4P62_000393"; transcript_id "gnl|WGS:JAAVVJ|G4P62_T000626"; gbkey "CDS"; gene "ubxn1"; locus_tag "G4P62_000393"; orig_transcript_id "gnl|WGS:JAAVVJ|G4P62_T000626"; product "transcript variant X2"; protein_id "KAF7228316.1"; exon_number "9";
CM025009.1	Genbank	CDS	48529781	48529818	.	-	2	gene_id "G4P62_000393"; transcript_id "gnl|WGS:JAAVVJ|G4P62_T000626"; gbkey "CDS"; gene "ubxn1"; locus_tag "G4P62_000393"; orig_transcript_id "gnl|WGS:JAAVVJ|G4P62_T000626"; product "transcript variant X2"; protein_id "KAF7228316.1"; exon_number "10";
CM025009.1	Genbank	start_codon	48531859	48531861	.	-	0	gene_id "G4P62_000393"; transcript_id "gnl|WGS:JAAVVJ|G4P62_T000626"; gbkey "CDS"; gene "ubxn1"; locus_tag "G4P62_000393"; orig_transcript_id "gnl|WGS:JAAVVJ|G4P62_T000626"; product "transcript variant X2"; protein_id "KAF7228316.1"; exon_number "2";
CM025009.1	Genbank	stop_codon	48529778	48529780	.	-	0	gene_id "G4P62_000393"; transcript_id "gnl|WGS:JAAVVJ|G4P62_T000626"; gbkey "CDS"; gene "ubxn1"; locus_tag "G4P62_000393"; orig_transcript_id "gnl|WGS:JAAVVJ|G4P62_T000626"; product "transcript variant X2"; protein_id "KAF7228316.1"; exon_number "10";
CM025009.1	Genbank	gene	48538140	48550258	.	+	.	gene_id "G4P62_000392"; transcript_id ""; description "EH domain-containing protein 1-like"; gbkey "Gene"; gene_biotype "protein_coding"; locus_tag "G4P62_000392"; note "LOC107377368";
CM025009.1	Genbank	transcript	48538140	48550258	.	+	.	gene_id "G4P62_000392"; transcript_id "gnl|WGS:JAAVVJ|G4P62_T000624"; gbkey "mRNA"; locus_tag "G4P62_000392"; orig_protein_id "gnl|WGS:JAAVVJ|G4P62_P000624"; orig_transcript_id "gnl|WGS:JAAVVJ|G4P62_T000624"; product "EH domain-containing protein 1-like"; transcript_biotype "mRNA";
CM025009.1	Genbank	exon	48538140	48538924	.	+	.	gene_id "G4P62_000392"; transcript_id "gnl|WGS:JAAVVJ|G4P62_T000624"; locus_tag "G4P62_000392"; orig_protein_id "gnl|WGS:JAAVVJ|G4P62_P000624"; orig_transcript_id "gnl|WGS:JAAVVJ|G4P62_T000624"; product "EH domain-containing protein 1-like"; transcript_biotype "mRNA"; exon_number "1";
CM025009.1	Genbank	exon	48543670	48543767	.	+	.	gene_id "G4P62_000392"; transcript_id "gnl|WGS:JAAVVJ|G4P62_T000624"; locus_tag "G4P62_000392"; orig_protein_id "gnl|WGS:JAAVVJ|G4P62_P000624"; orig_transcript_id "gnl|WGS:JAAVVJ|G4P62_T000624"; product "EH domain-containing protein 1-like"; transcript_biotype "mRNA"; exon_number "2";
CM025009.1	Genbank	exon	48547015	48547256	.	+	.	gene_id "G4P62_000392"; transcript_id "gnl|WGS:JAAVVJ|G4P62_T000624"; locus_tag "G4P62_000392"; orig_protein_id "gnl|WGS:JAAVVJ|G4P62_P000624"; orig_transcript_id "gnl|WGS:JAAVVJ|G4P62_T000624"; product "EH domain-containing protein 1-like"; transcript_biotype "mRNA"; exon_number "3";
CM025009.1	Genbank	exon	48547878	48548048	.	+	.	gene_id "G4P62_000392"; transcript_id "gnl|WGS:JAAVVJ|G4P62_T000624"; locus_tag "G4P62_000392"; orig_protein_id "gnl|WGS:JAAVVJ|G4P62_P000624"; orig_transcript_id "gnl|WGS:JAAVVJ|G4P62_T000624"; product "EH domain-containing protein 1-like"; transcript_biotype "mRNA"; exon_number "4";
CM025009.1	Genbank	exon	48548501	48548665	.	+	.	gene_id "G4P62_000392"; transcript_id "gnl|WGS:JAAVVJ|G4P62_T000624"; locus_tag "G4P62_000392"; orig_protein_id "gnl|WGS:JAAVVJ|G4P62_P000624"; orig_transcript_id "gnl|WGS:JAAVVJ|G4P62_T000624"; product "EH domain-containing protein 1-like"; transcript_biotype "mRNA"; exon_number "5";
CM025009.1	Genbank	exon	48549015	48550258	.	+	.	gene_id "G4P62_000392"; transcript_id "gnl|WGS:JAAVVJ|G4P62_T000624"; locus_tag "G4P62_000392"; orig_protein_id "gnl|WGS:JAAVVJ|G4P62_P000624"; orig_transcript_id "gnl|WGS:JAAVVJ|G4P62_T000624"; product "EH domain-containing protein 1-like"; transcript_biotype "mRNA"; exon_number "6";
CM025009.1	Genbank	CDS	48538536	48538924	.	+	0	gene_id "G4P62_000392"; transcript_id "gnl|WGS:JAAVVJ|G4P62_T000624"; gbkey "CDS"; locus_tag "G4P62_000392"; orig_transcript_id "gnl|WGS:JAAVVJ|G4P62_T000624"; product "EH domain-containing protein 1-like"; protein_id "KAF7228314.1"; exon_number "1";
CM025009.1	Genbank	CDS	48543670	48543767	.	+	1	gene_id "G4P62_000392"; transcript_id "gnl|WGS:JAAVVJ|G4P62_T000624"; gbkey "CDS"; locus_tag "G4P62_000392"; orig_transcript_id "gnl|WGS:JAAVVJ|G4P62_T000624"; product "EH domain-containing protein 1-like"; protein_id "KAF7228314.1"; exon_number "2";
CM025009.1	Genbank	CDS	48547015	48547256	.	+	2	gene_id "G4P62_000392"; transcript_id "gnl|WGS:JAAVVJ|G4P62_T000624"; gbkey "CDS"; locus_tag "G4P62_000392"; orig_transcript_id "gnl|WGS:JAAVVJ|G4P62_T000624"; product "EH domain-containing protein 1-like"; protein_id "KAF7228314.1"; exon_number "3";
CM025009.1	Genbank	CDS	48547878	48548048	.	+	0	gene_id "G4P62_000392"; transcript_id "gnl|WGS:JAAVVJ|G4P62_T000624"; gbkey "CDS"; locus_tag "G4P62_000392"; orig_transcript_id "gnl|WGS:JAAVVJ|G4P62_T000624"; product "EH domain-containing protein 1-like"; protein_id "KAF7228314.1"; exon_number "4";
CM025009.1	Genbank	CDS	48548501	48548665	.	+	0	gene_id "G4P62_000392"; transcript_id "gnl|WGS:JAAVVJ|G4P62_T000624"; gbkey "CDS"; locus_tag "G4P62_000392"; orig_transcript_id "gnl|WGS:JAAVVJ|G4P62_T000624"; product "EH domain-containing protein 1-like"; protein_id "KAF7228314.1"; exon_number "5";
CM025009.1	Genbank	CDS	48549015	48549548	.	+	0	gene_id "G4P62_000392"; transcript_id "gnl|WGS:JAAVVJ|G4P62_T000624"; gbkey "CDS"; locus_tag "G4P62_000392"; orig_transcript_id "gnl|WGS:JAAVVJ|G4P62_T000624"; product "EH domain-containing protein 1-like"; protein_id "KAF7228314.1"; exon_number "6";
CM025009.1	Genbank	start_codon	48538536	48538538	.	+	0	gene_id "G4P62_000392"; transcript_id "gnl|WGS:JAAVVJ|G4P62_T000624"; gbkey "CDS"; locus_tag "G4P62_000392"; orig_transcript_id "gnl|WGS:JAAVVJ|G4P62_T000624"; product "EH domain-containing protein 1-like"; protein_id "KAF7228314.1"; exon_number "1";
CM025009.1	Genbank	stop_codon	48549549	48549551	.	+	0	gene_id "G4P62_000392"; transcript_id "gnl|WGS:JAAVVJ|G4P62_T000624"; gbkey "CDS"; locus_tag "G4P62_000392"; orig_transcript_id "gnl|WGS:JAAVVJ|G4P62_T000624"; product "EH domain-containing protein 1-like"; protein_id "KAF7228314.1"; exon_number "6";
CM025009.1	Genbank	gene	48552358	48555088	.	-	.	gene_id "G4P62_000391"; transcript_id ""; description "microtubule-associated proteins 1A/1B light"; gbkey "Gene"; gene_biotype "protein_coding"; locus_tag "G4P62_000391"; note "LOC107377360";
CM025009.1	Genbank	transcript	48552358	48555088	.	-	.	gene_id "G4P62_000391"; transcript_id "gnl|WGS:JAAVVJ|G4P62_T000623"; gbkey "mRNA"; locus_tag "G4P62_000391"; orig_protein_id "gnl|WGS:JAAVVJ|G4P62_P000623"; orig_transcript_id "gnl|WGS:JAAVVJ|G4P62_T000623"; product "microtubule-associated proteins 1A/1B light chain 3C-like"; transcript_biotype "mRNA";
CM025009.1	Genbank	exon	48553548	48555088	.	-	.	gene_id "G4P62_000391"; transcript_id "gnl|WGS:JAAVVJ|G4P62_T000623"; locus_tag "G4P62_000391"; orig_protein_id "gnl|WGS:JAAVVJ|G4P62_P000623"; orig_transcript_id "gnl|WGS:JAAVVJ|G4P62_T000623"; product "microtubule-associated proteins 1A/1B light chain 3C-like"; transcript_biotype "mRNA"; exon_number "1";
CM025009.1	Genbank	exon	48553423	48553478	.	-	.	gene_id "G4P62_000391"; transcript_id "gnl|WGS:JAAVVJ|G4P62_T000623"; locus_tag "G4P62_000391"; orig_protein_id "gnl|WGS:JAAVVJ|G4P62_P000623"; orig_transcript_id "gnl|WGS:JAAVVJ|G4P62_T000623"; product "microtubule-associated proteins 1A/1B light chain 3C-like"; transcript_biotype "mRNA"; exon_number "2";
CM025009.1	Genbank	exon	48553232	48553338	.	-	.	gene_id "G4P62_000391"; transcript_id "gnl|WGS:JAAVVJ|G4P62_T000623"; locus_tag "G4P62_000391"; orig_protein_id "gnl|WGS:JAAVVJ|G4P62_P000623"; orig_transcript_id "gnl|WGS:JAAVVJ|G4P62_T000623"; product "microtubule-associated proteins 1A/1B light chain 3C-like"; transcript_biotype "mRNA"; exon_number "3";
CM025009.1	Genbank	exon	48552358	48553137	.	-	.	gene_id "G4P62_000391"; transcript_id "gnl|WGS:JAAVVJ|G4P62_T000623"; locus_tag "G4P62_000391"; orig_protein_id "gnl|WGS:JAAVVJ|G4P62_P000623"; orig_transcript_id "gnl|WGS:JAAVVJ|G4P62_T000623"; product "microtubule-associated proteins 1A/1B light chain 3C-like"; transcript_biotype "mRNA"; exon_number "4";
CM025009.1	Genbank	CDS	48553548	48553605	.	-	0	gene_id "G4P62_000391"; transcript_id "gnl|WGS:JAAVVJ|G4P62_T000623"; gbkey "CDS"; locus_tag "G4P62_000391"; orig_transcript_id "gnl|WGS:JAAVVJ|G4P62_T000623"; product "microtubule-associated proteins 1A/1B light chain 3C-like"; protein_id "KAF7228313.1"; exon_number "1";
CM025009.1	Genbank	CDS	48553423	48553478	.	-	2	gene_id "G4P62_000391"; transcript_id "gnl|WGS:JAAVVJ|G4P62_T000623"; gbkey "CDS"; locus_tag "G4P62_000391"; orig_transcript_id "gnl|WGS:JAAVVJ|G4P62_T000623"; product "microtubule-associated proteins 1A/1B light chain 3C-like"; protein_id "KAF7228313.1"; exon_number "2";
CM025009.1	Genbank	CDS	48553232	48553338	.	-	0	gene_id "G4P62_000391"; transcript_id "gnl|WGS:JAAVVJ|G4P62_T000623"; gbkey "CDS"; locus_tag "G4P62_000391"; orig_transcript_id "gnl|WGS:JAAVVJ|G4P62_T000623"; product "microtubule-associated proteins 1A/1B light chain 3C-like"; protein_id "KAF7228313.1"; exon_number "3";
CM025009.1	Genbank	CDS	48552951	48553137	.	-	1	gene_id "G4P62_000391"; transcript_id "gnl|WGS:JAAVVJ|G4P62_T000623"; gbkey "CDS"; locus_tag "G4P62_000391"; orig_transcript_id "gnl|WGS:JAAVVJ|G4P62_T000623"; product "microtubule-associated proteins 1A/1B light chain 3C-like"; protein_id "KAF7228313.1"; exon_number "4";
CM025009.1	Genbank	start_codon	48553603	48553605	.	-	0	gene_id "G4P62_000391"; transcript_id "gnl|WGS:JAAVVJ|G4P62_T000623"; gbkey "CDS"; locus_tag "G4P62_000391"; orig_transcript_id "gnl|WGS:JAAVVJ|G4P62_T000623"; product "microtubule-associated proteins 1A/1B light chain 3C-like"; protein_id "KAF7228313.1"; exon_number "1";
CM025009.1	Genbank	stop_codon	48552948	48552950	.	-	0	gene_id "G4P62_000391"; transcript_id "gnl|WGS:JAAVVJ|G4P62_T000623"; gbkey "CDS"; locus_tag "G4P62_000391"; orig_transcript_id "gnl|WGS:JAAVVJ|G4P62_T000623"; product "microtubule-associated proteins 1A/1B light chain 3C-like"; protein_id "KAF7228313.1"; exon_number "4";
CM025009.1	Genbank	gene	48557489	48570388	.	+	.	gene_id "G4P62_000390"; transcript_id ""; description "flocculation protein FLO11-like"; gbkey "Gene"; gene_biotype "protein_coding"; locus_tag "G4P62_000390"; note "LOC107377339";
CM025009.1	Genbank	transcript	48557489	48570388	.	+	.	gene_id "G4P62_000390"; transcript_id "gnl|WGS:JAAVVJ|G4P62_T000622"; gbkey "mRNA"; locus_tag "G4P62_000390"; orig_protein_id "gnl|WGS:JAAVVJ|G4P62_P000622"; orig_transcript_id "gnl|WGS:JAAVVJ|G4P62_T000622"; product "flocculation protein FLO11-like"; transcript_biotype "mRNA";
CM025009.1	Genbank	exon	48557489	48558350	.	+	.	gene_id "G4P62_000390"; transcript_id "gnl|WGS:JAAVVJ|G4P62_T000622"; locus_tag "G4P62_000390"; orig_protein_id "gnl|WGS:JAAVVJ|G4P62_P000622"; orig_transcript_id "gnl|WGS:JAAVVJ|G4P62_T000622"; product "flocculation protein FLO11-like"; transcript_biotype "mRNA"; exon_number "1";
CM025009.1	Genbank	exon	48565877	48566096	.	+	.	gene_id "G4P62_000390"; transcript_id "gnl|WGS:JAAVVJ|G4P62_T000622"; locus_tag "G4P62_000390"; orig_protein_id "gnl|WGS:JAAVVJ|G4P62_P000622"; orig_transcript_id "gnl|WGS:JAAVVJ|G4P62_T000622"; product "flocculation protein FLO11-like"; transcript_biotype "mRNA"; exon_number "2";
CM025009.1	Genbank	exon	48566764	48566994	.	+	.	gene_id "G4P62_000390"; transcript_id "gnl|WGS:JAAVVJ|G4P62_T000622"; locus_tag "G4P62_000390"; orig_protein_id "gnl|WGS:JAAVVJ|G4P62_P000622"; orig_transcript_id "gnl|WGS:JAAVVJ|G4P62_T000622"; product "flocculation protein FLO11-like"; transcript_biotype "mRNA"; exon_number "3";
CM025009.1	Genbank	exon	48567281	48570388	.	+	.	gene_id "G4P62_000390"; transcript_id "gnl|WGS:JAAVVJ|G4P62_T000622"; locus_tag "G4P62_000390"; orig_protein_id "gnl|WGS:JAAVVJ|G4P62_P000622"; orig_transcript_id "gnl|WGS:JAAVVJ|G4P62_T000622"; product "flocculation protein FLO11-like"; transcript_biotype "mRNA"; exon_number "4";
CM025009.1	Genbank	CDS	48558093	48558350	.	+	0	gene_id "G4P62_000390"; transcript_id "gnl|WGS:JAAVVJ|G4P62_T000622"; gbkey "CDS"; locus_tag "G4P62_000390"; orig_transcript_id "gnl|WGS:JAAVVJ|G4P62_T000622"; product "flocculation protein FLO11-like"; protein_id "KAF7228312.1"; exon_number "1";
CM025009.1	Genbank	CDS	48565877	48566096	.	+	0	gene_id "G4P62_000390"; transcript_id "gnl|WGS:JAAVVJ|G4P62_T000622"; gbkey "CDS"; locus_tag "G4P62_000390"; orig_transcript_id "gnl|WGS:JAAVVJ|G4P62_T000622"; product "flocculation protein FLO11-like"; protein_id "KAF7228312.1"; exon_number "2";
CM025009.1	Genbank	CDS	48566764	48566994	.	+	2	gene_id "G4P62_000390"; transcript_id "gnl|WGS:JAAVVJ|G4P62_T000622"; gbkey "CDS"; locus_tag "G4P62_000390"; orig_transcript_id "gnl|WGS:JAAVVJ|G4P62_T000622"; product "flocculation protein FLO11-like"; protein_id "KAF7228312.1"; exon_number "3";
CM025009.1	Genbank	CDS	48567281	48569814	.	+	2	gene_id "G4P62_000390"; transcript_id "gnl|WGS:JAAVVJ|G4P62_T000622"; gbkey "CDS"; locus_tag "G4P62_000390"; orig_transcript_id "gnl|WGS:JAAVVJ|G4P62_T000622"; product "flocculation protein FLO11-like"; protein_id "KAF7228312.1"; exon_number "4";
CM025009.1	Genbank	start_codon	48558093	48558095	.	+	0	gene_id "G4P62_000390"; transcript_id "gnl|WGS:JAAVVJ|G4P62_T000622"; gbkey "CDS"; locus_tag "G4P62_000390"; orig_transcript_id "gnl|WGS:JAAVVJ|G4P62_T000622"; product "flocculation protein FLO11-like"; protein_id "KAF7228312.1"; exon_number "1";
CM025009.1	Genbank	stop_codon	48569815	48569817	.	+	0	gene_id "G4P62_000390"; transcript_id "gnl|WGS:JAAVVJ|G4P62_T000622"; gbkey "CDS"; locus_tag "G4P62_000390"; orig_transcript_id "gnl|WGS:JAAVVJ|G4P62_T000622"; product "flocculation protein FLO11-like"; protein_id "KAF7228312.1"; exon_number "4";
CM025009.1	Genbank	gene	48570474	48576125	.	-	.	gene_id "G4P62_000389"; transcript_id ""; description "tetratricopeptide repeat protein 9C"; gbkey "Gene"; gene "ttc9c"; gene_biotype "protein_coding"; locus_tag "G4P62_000389";
CM025009.1	Genbank	transcript	48570474	48576125	.	-	.	gene_id "G4P62_000389"; transcript_id "gnl|WGS:JAAVVJ|G4P62_T000621"; gbkey "mRNA"; gene "ttc9c"; locus_tag "G4P62_000389"; orig_protein_id "gnl|WGS:JAAVVJ|G4P62_P000621"; orig_transcript_id "gnl|WGS:JAAVVJ|G4P62_T000621"; product "tetratricopeptide repeat domain 9C"; transcript_biotype "mRNA";
CM025009.1	Genbank	exon	48575987	48576125	.	-	.	gene_id "G4P62_000389"; transcript_id "gnl|WGS:JAAVVJ|G4P62_T000621"; gene "ttc9c"; locus_tag "G4P62_000389"; orig_protein_id "gnl|WGS:JAAVVJ|G4P62_P000621"; orig_transcript_id "gnl|WGS:JAAVVJ|G4P62_T000621"; product "tetratricopeptide repeat domain 9C"; transcript_biotype "mRNA"; exon_number "1";
CM025009.1	Genbank	exon	48572904	48573258	.	-	.	gene_id "G4P62_000389"; transcript_id "gnl|WGS:JAAVVJ|G4P62_T000621"; gene "ttc9c"; locus_tag "G4P62_000389"; orig_protein_id "gnl|WGS:JAAVVJ|G4P62_P000621"; orig_transcript_id "gnl|WGS:JAAVVJ|G4P62_T000621"; product "tetratricopeptide repeat domain 9C"; transcript_biotype "mRNA"; exon_number "2";
CM025009.1	Genbank	exon	48572639	48572821	.	-	.	gene_id "G4P62_000389"; transcript_id "gnl|WGS:JAAVVJ|G4P62_T000621"; gene "ttc9c"; locus_tag "G4P62_000389"; orig_protein_id "gnl|WGS:JAAVVJ|G4P62_P000621"; orig_transcript_id "gnl|WGS:JAAVVJ|G4P62_T000621"; product "tetratricopeptide repeat domain 9C"; transcript_biotype "mRNA"; exon_number "3";
CM025009.1	Genbank	exon	48570474	48570953	.	-	.	gene_id "G4P62_000389"; transcript_id "gnl|WGS:JAAVVJ|G4P62_T000621"; gene "ttc9c"; locus_tag "G4P62_000389"; orig_protein_id "gnl|WGS:JAAVVJ|G4P62_P000621"; orig_transcript_id "gnl|WGS:JAAVVJ|G4P62_T000621"; product "tetratricopeptide repeat domain 9C"; transcript_biotype "mRNA"; exon_number "4";
CM025009.1	Genbank	CDS	48575987	48576064	.	-	0	gene_id "G4P62_000389"; transcript_id "gnl|WGS:JAAVVJ|G4P62_T000621"; gbkey "CDS"; gene "ttc9c"; locus_tag "G4P62_000389"; orig_transcript_id "gnl|WGS:JAAVVJ|G4P62_T000621"; product "tetratricopeptide repeat domain 9C"; protein_id "KAF7228311.1"; exon_number "1";
CM025009.1	Genbank	CDS	48572904	48573258	.	-	0	gene_id "G4P62_000389"; transcript_id "gnl|WGS:JAAVVJ|G4P62_T000621"; gbkey "CDS"; gene "ttc9c"; locus_tag "G4P62_000389"; orig_transcript_id "gnl|WGS:JAAVVJ|G4P62_T000621"; product "tetratricopeptide repeat domain 9C"; protein_id "KAF7228311.1"; exon_number "2";
CM025009.1	Genbank	CDS	48572639	48572821	.	-	2	gene_id "G4P62_000389"; transcript_id "gnl|WGS:JAAVVJ|G4P62_T000621"; gbkey "CDS"; gene "ttc9c"; locus_tag "G4P62_000389"; orig_transcript_id "gnl|WGS:JAAVVJ|G4P62_T000621"; product "tetratricopeptide repeat domain 9C"; protein_id "KAF7228311.1"; exon_number "3";
CM025009.1	Genbank	CDS	48570841	48570953	.	-	2	gene_id "G4P62_000389"; transcript_id "gnl|WGS:JAAVVJ|G4P62_T000621"; gbkey "CDS"; gene "ttc9c"; locus_tag "G4P62_000389"; orig_transcript_id "gnl|WGS:JAAVVJ|G4P62_T000621"; product "tetratricopeptide repeat domain 9C"; protein_id "KAF7228311.1"; exon_number "4";
CM025009.1	Genbank	start_codon	48576062	48576064	.	-	0	gene_id "G4P62_000389"; transcript_id "gnl|WGS:JAAVVJ|G4P62_T000621"; gbkey "CDS"; gene "ttc9c"; locus_tag "G4P62_000389"; orig_transcript_id "gnl|WGS:JAAVVJ|G4P62_T000621"; product "tetratricopeptide repeat domain 9C"; protein_id "KAF7228311.1"; exon_number "1";
CM025009.1	Genbank	stop_codon	48570838	48570840	.	-	0	gene_id "G4P62_000389"; transcript_id "gnl|WGS:JAAVVJ|G4P62_T000621"; gbkey "CDS"; gene "ttc9c"; locus_tag "G4P62_000389"; orig_transcript_id "gnl|WGS:JAAVVJ|G4P62_T000621"; product "tetratricopeptide repeat domain 9C"; protein_id "KAF7228311.1"; exon_number "4";
CM025009.1	Genbank	gene	48586704	48596739	.	+	.	gene_id "G4P62_000388"; transcript_id ""; description "zinc finger protein ubi-d4"; gbkey "Gene"; gene "dpf2"; gene_biotype "protein_coding"; locus_tag "G4P62_000388";
CM025009.1	Genbank	transcript	48586704	48596739	.	+	.	gene_id "G4P62_000388"; transcript_id "gnl|WGS:JAAVVJ|G4P62_T000620"; gbkey "mRNA"; gene "dpf2"; locus_tag "G4P62_000388"; orig_protein_id "gnl|WGS:JAAVVJ|G4P62_P000620"; orig_transcript_id "gnl|WGS:JAAVVJ|G4P62_T000620"; product "double PHD fingers 2"; transcript_biotype "mRNA";
CM025009.1	Genbank	exon	48586704	48586785	.	+	.	gene_id "G4P62_000388"; transcript_id "gnl|WGS:JAAVVJ|G4P62_T000620"; gene "dpf2"; locus_tag "G4P62_000388"; orig_protein_id "gnl|WGS:JAAVVJ|G4P62_P000620"; orig_transcript_id "gnl|WGS:JAAVVJ|G4P62_T000620"; product "double PHD fingers 2"; transcript_biotype "mRNA"; exon_number "1";
CM025009.1	Genbank	exon	48587849	48588009	.	+	.	gene_id "G4P62_000388"; transcript_id "gnl|WGS:JAAVVJ|G4P62_T000620"; gene "dpf2"; locus_tag "G4P62_000388"; orig_protein_id "gnl|WGS:JAAVVJ|G4P62_P000620"; orig_transcript_id "gnl|WGS:JAAVVJ|G4P62_T000620"; product "double PHD fingers 2"; transcript_biotype "mRNA"; exon_number "2";
CM025009.1	Genbank	exon	48589425	48589532	.	+	.	gene_id "G4P62_000388"; transcript_id "gnl|WGS:JAAVVJ|G4P62_T000620"; gene "dpf2"; locus_tag "G4P62_000388"; orig_protein_id "gnl|WGS:JAAVVJ|G4P62_P000620"; orig_transcript_id "gnl|WGS:JAAVVJ|G4P62_T000620"; product "double PHD fingers 2"; transcript_biotype "mRNA"; exon_number "3";
CM025009.1	Genbank	exon	48589671	48589867	.	+	.	gene_id "G4P62_000388"; transcript_id "gnl|WGS:JAAVVJ|G4P62_T000620"; gene "dpf2"; locus_tag "G4P62_000388"; orig_protein_id "gnl|WGS:JAAVVJ|G4P62_P000620"; orig_transcript_id "gnl|WGS:JAAVVJ|G4P62_T000620"; product "double PHD fingers 2"; transcript_biotype "mRNA"; exon_number "4";
CM025009.1	Genbank	exon	48589947	48590039	.	+	.	gene_id "G4P62_000388"; transcript_id "gnl|WGS:JAAVVJ|G4P62_T000620"; gene "dpf2"; locus_tag "G4P62_000388"; orig_protein_id "gnl|WGS:JAAVVJ|G4P62_P000620"; orig_transcript_id "gnl|WGS:JAAVVJ|G4P62_T000620"; product "double PHD fingers 2"; transcript_biotype "mRNA"; exon_number "5";
CM025009.1	Genbank	exon	48590163	48590247	.	+	.	gene_id "G4P62_000388"; transcript_id "gnl|WGS:JAAVVJ|G4P62_T000620"; gene "dpf2"; locus_tag "G4P62_000388"; orig_protein_id "gnl|WGS:JAAVVJ|G4P62_P000620"; orig_transcript_id "gnl|WGS:JAAVVJ|G4P62_T000620"; product "double PHD fingers 2"; transcript_biotype "mRNA"; exon_number "6";
CM025009.1	Genbank	exon	48590665	48590799	.	+	.	gene_id "G4P62_000388"; transcript_id "gnl|WGS:JAAVVJ|G4P62_T000620"; gene "dpf2"; locus_tag "G4P62_000388"; orig_protein_id "gnl|WGS:JAAVVJ|G4P62_P000620"; orig_transcript_id "gnl|WGS:JAAVVJ|G4P62_T000620"; product "double PHD fingers 2"; transcript_biotype "mRNA"; exon_number "7";
CM025009.1	Genbank	exon	48591364	48591495	.	+	.	gene_id "G4P62_000388"; transcript_id "gnl|WGS:JAAVVJ|G4P62_T000620"; gene "dpf2"; locus_tag "G4P62_000388"; orig_protein_id "gnl|WGS:JAAVVJ|G4P62_P000620"; orig_transcript_id "gnl|WGS:JAAVVJ|G4P62_T000620"; product "double PHD fingers 2"; transcript_biotype "mRNA"; exon_number "8";
CM025009.1	Genbank	exon	48591996	48592108	.	+	.	gene_id "G4P62_000388"; transcript_id "gnl|WGS:JAAVVJ|G4P62_T000620"; gene "dpf2"; locus_tag "G4P62_000388"; orig_protein_id "gnl|WGS:JAAVVJ|G4P62_P000620"; orig_transcript_id "gnl|WGS:JAAVVJ|G4P62_T000620"; product "double PHD fingers 2"; transcript_biotype "mRNA"; exon_number "9";
CM025009.1	Genbank	exon	48594184	48594265	.	+	.	gene_id "G4P62_000388"; transcript_id "gnl|WGS:JAAVVJ|G4P62_T000620"; gene "dpf2"; locus_tag "G4P62_000388"; orig_protein_id "gnl|WGS:JAAVVJ|G4P62_P000620"; orig_transcript_id "gnl|WGS:JAAVVJ|G4P62_T000620"; product "double PHD fingers 2"; transcript_biotype "mRNA"; exon_number "10";
CM025009.1	Genbank	exon	48595332	48596739	.	+	.	gene_id "G4P62_000388"; transcript_id "gnl|WGS:JAAVVJ|G4P62_T000620"; gene "dpf2"; locus_tag "G4P62_000388"; orig_protein_id "gnl|WGS:JAAVVJ|G4P62_P000620"; orig_transcript_id "gnl|WGS:JAAVVJ|G4P62_T000620"; product "double PHD fingers 2"; transcript_biotype "mRNA"; exon_number "11";
CM025009.1	Genbank	CDS	48586754	48586785	.	+	0	gene_id "G4P62_000388"; transcript_id "gnl|WGS:JAAVVJ|G4P62_T000620"; gbkey "CDS"; gene "dpf2"; locus_tag "G4P62_000388"; orig_transcript_id "gnl|WGS:JAAVVJ|G4P62_T000620"; product "double PHD fingers 2"; protein_id "KAF7228310.1"; exon_number "1";
CM025009.1	Genbank	CDS	48587849	48588009	.	+	1	gene_id "G4P62_000388"; transcript_id "gnl|WGS:JAAVVJ|G4P62_T000620"; gbkey "CDS"; gene "dpf2"; locus_tag "G4P62_000388"; orig_transcript_id "gnl|WGS:JAAVVJ|G4P62_T000620"; product "double PHD fingers 2"; protein_id "KAF7228310.1"; exon_number "2";
CM025009.1	Genbank	CDS	48589425	48589532	.	+	2	gene_id "G4P62_000388"; transcript_id "gnl|WGS:JAAVVJ|G4P62_T000620"; gbkey "CDS"; gene "dpf2"; locus_tag "G4P62_000388"; orig_transcript_id "gnl|WGS:JAAVVJ|G4P62_T000620"; product "double PHD fingers 2"; protein_id "KAF7228310.1"; exon_number "3";
CM025009.1	Genbank	CDS	48589671	48589867	.	+	2	gene_id "G4P62_000388"; transcript_id "gnl|WGS:JAAVVJ|G4P62_T000620"; gbkey "CDS"; gene "dpf2"; locus_tag "G4P62_000388"; orig_transcript_id "gnl|WGS:JAAVVJ|G4P62_T000620"; product "double PHD fingers 2"; protein_id "KAF7228310.1"; exon_number "4";
CM025009.1	Genbank	CDS	48589947	48590039	.	+	0	gene_id "G4P62_000388"; transcript_id "gnl|WGS:JAAVVJ|G4P62_T000620"; gbkey "CDS"; gene "dpf2"; locus_tag "G4P62_000388"; orig_transcript_id "gnl|WGS:JAAVVJ|G4P62_T000620"; product "double PHD fingers 2"; protein_id "KAF7228310.1"; exon_number "5";
CM025009.1	Genbank	CDS	48590163	48590247	.	+	0	gene_id "G4P62_000388"; transcript_id "gnl|WGS:JAAVVJ|G4P62_T000620"; gbkey "CDS"; gene "dpf2"; locus_tag "G4P62_000388"; orig_transcript_id "gnl|WGS:JAAVVJ|G4P62_T000620"; product "double PHD fingers 2"; protein_id "KAF7228310.1"; exon_number "6";
CM025009.1	Genbank	CDS	48590665	48590799	.	+	2	gene_id "G4P62_000388"; transcript_id "gnl|WGS:JAAVVJ|G4P62_T000620"; gbkey "CDS"; gene "dpf2"; locus_tag "G4P62_000388"; orig_transcript_id "gnl|WGS:JAAVVJ|G4P62_T000620"; product "double PHD fingers 2"; protein_id "KAF7228310.1"; exon_number "7";
CM025009.1	Genbank	CDS	48591364	48591495	.	+	2	gene_id "G4P62_000388"; transcript_id "gnl|WGS:JAAVVJ|G4P62_T000620"; gbkey "CDS"; gene "dpf2"; locus_tag "G4P62_000388"; orig_transcript_id "gnl|WGS:JAAVVJ|G4P62_T000620"; product "double PHD fingers 2"; protein_id "KAF7228310.1"; exon_number "8";
CM025009.1	Genbank	CDS	48591996	48592108	.	+	2	gene_id "G4P62_000388"; transcript_id "gnl|WGS:JAAVVJ|G4P62_T000620"; gbkey "CDS"; gene "dpf2"; locus_tag "G4P62_000388"; orig_transcript_id "gnl|WGS:JAAVVJ|G4P62_T000620"; product "double PHD fingers 2"; protein_id "KAF7228310.1"; exon_number "9";
CM025009.1	Genbank	CDS	48594184	48594265	.	+	0	gene_id "G4P62_000388"; transcript_id "gnl|WGS:JAAVVJ|G4P62_T000620"; gbkey "CDS"; gene "dpf2"; locus_tag "G4P62_000388"; orig_transcript_id "gnl|WGS:JAAVVJ|G4P62_T000620"; product "double PHD fingers 2"; protein_id "KAF7228310.1"; exon_number "10";
CM025009.1	Genbank	CDS	48595332	48595414	.	+	2	gene_id "G4P62_000388"; transcript_id "gnl|WGS:JAAVVJ|G4P62_T000620"; gbkey "CDS"; gene "dpf2"; locus_tag "G4P62_000388"; orig_transcript_id "gnl|WGS:JAAVVJ|G4P62_T000620"; product "double PHD fingers 2"; protein_id "KAF7228310.1"; exon_number "11";
CM025009.1	Genbank	start_codon	48586754	48586756	.	+	0	gene_id "G4P62_000388"; transcript_id "gnl|WGS:JAAVVJ|G4P62_T000620"; gbkey "CDS"; gene "dpf2"; locus_tag "G4P62_000388"; orig_transcript_id "gnl|WGS:JAAVVJ|G4P62_T000620"; product "double PHD fingers 2"; protein_id "KAF7228310.1"; exon_number "1";
CM025009.1	Genbank	stop_codon	48595415	48595417	.	+	0	gene_id "G4P62_000388"; transcript_id "gnl|WGS:JAAVVJ|G4P62_T000620"; gbkey "CDS"; gene "dpf2"; locus_tag "G4P62_000388"; orig_transcript_id "gnl|WGS:JAAVVJ|G4P62_T000620"; product "double PHD fingers 2"; protein_id "KAF7228310.1"; exon_number "11";
CM025009.1	Genbank	gene	48597280	48616099	.	-	.	gene_id "G4P62_000387"; transcript_id ""; description "sodium/potassium/calcium exchanger 3-like"; gbkey "Gene"; gene_biotype "protein_coding"; locus_tag "G4P62_000387"; note "LOC107377278";
CM025009.1	Genbank	transcript	48597280	48616099	.	-	.	gene_id "G4P62_000387"; transcript_id "gnl|WGS:JAAVVJ|G4P62_T000619"; gbkey "mRNA"; locus_tag "G4P62_000387"; orig_protein_id "gnl|WGS:JAAVVJ|G4P62_P000619"; orig_transcript_id "gnl|WGS:JAAVVJ|G4P62_T000619"; product "sodium/potassium/calcium exchanger 3-like"; transcript_biotype "mRNA";
CM025009.1	Genbank	exon	48615506	48616099	.	-	.	gene_id "G4P62_000387"; transcript_id "gnl|WGS:JAAVVJ|G4P62_T000619"; locus_tag "G4P62_000387"; orig_protein_id "gnl|WGS:JAAVVJ|G4P62_P000619"; orig_transcript_id "gnl|WGS:JAAVVJ|G4P62_T000619"; product "sodium/potassium/calcium exchanger 3-like"; transcript_biotype "mRNA"; exon_number "1";
CM025009.1	Genbank	exon	48615277	48615363	.	-	.	gene_id "G4P62_000387"; transcript_id "gnl|WGS:JAAVVJ|G4P62_T000619"; locus_tag "G4P62_000387"; orig_protein_id "gnl|WGS:JAAVVJ|G4P62_P000619"; orig_transcript_id "gnl|WGS:JAAVVJ|G4P62_T000619"; product "sodium/potassium/calcium exchanger 3-like"; transcript_biotype "mRNA"; exon_number "2";
CM025009.1	Genbank	exon	48605803	48605879	.	-	.	gene_id "G4P62_000387"; transcript_id "gnl|WGS:JAAVVJ|G4P62_T000619"; locus_tag "G4P62_000387"; orig_protein_id "gnl|WGS:JAAVVJ|G4P62_P000619"; orig_transcript_id "gnl|WGS:JAAVVJ|G4P62_T000619"; product "sodium/potassium/calcium exchanger 3-like"; transcript_biotype "mRNA"; exon_number "3";
CM025009.1	Genbank	exon	48605649	48605723	.	-	.	gene_id "G4P62_000387"; transcript_id "gnl|WGS:JAAVVJ|G4P62_T000619"; locus_tag "G4P62_000387"; orig_protein_id "gnl|WGS:JAAVVJ|G4P62_P000619"; orig_transcript_id "gnl|WGS:JAAVVJ|G4P62_T000619"; product "sodium/potassium/calcium exchanger 3-like"; transcript_biotype "mRNA"; exon_number "4";
CM025009.1	Genbank	exon	48605385	48605469	.	-	.	gene_id "G4P62_000387"; transcript_id "gnl|WGS:JAAVVJ|G4P62_T000619"; locus_tag "G4P62_000387"; orig_protein_id "gnl|WGS:JAAVVJ|G4P62_P000619"; orig_transcript_id "gnl|WGS:JAAVVJ|G4P62_T000619"; product "sodium/potassium/calcium exchanger 3-like"; transcript_biotype "mRNA"; exon_number "5";
CM025009.1	Genbank	exon	48604318	48604421	.	-	.	gene_id "G4P62_000387"; transcript_id "gnl|WGS:JAAVVJ|G4P62_T000619"; locus_tag "G4P62_000387"; orig_protein_id "gnl|WGS:JAAVVJ|G4P62_P000619"; orig_transcript_id "gnl|WGS:JAAVVJ|G4P62_T000619"; product "sodium/potassium/calcium exchanger 3-like"; transcript_biotype "mRNA"; exon_number "6";
CM025009.1	Genbank	exon	48602950	48603024	.	-	.	gene_id "G4P62_000387"; transcript_id "gnl|WGS:JAAVVJ|G4P62_T000619"; locus_tag "G4P62_000387"; orig_protein_id "gnl|WGS:JAAVVJ|G4P62_P000619"; orig_transcript_id "gnl|WGS:JAAVVJ|G4P62_T000619"; product "sodium/potassium/calcium exchanger 3-like"; transcript_biotype "mRNA"; exon_number "7";
CM025009.1	Genbank	exon	48602725	48602750	.	-	.	gene_id "G4P62_000387"; transcript_id "gnl|WGS:JAAVVJ|G4P62_T000619"; locus_tag "G4P62_000387"; orig_protein_id "gnl|WGS:JAAVVJ|G4P62_P000619"; orig_transcript_id "gnl|WGS:JAAVVJ|G4P62_T000619"; product "sodium/potassium/calcium exchanger 3-like"; transcript_biotype "mRNA"; exon_number "8";
CM025009.1	Genbank	exon	48602567	48602620	.	-	.	gene_id "G4P62_000387"; transcript_id "gnl|WGS:JAAVVJ|G4P62_T000619"; locus_tag "G4P62_000387"; orig_protein_id "gnl|WGS:JAAVVJ|G4P62_P000619"; orig_transcript_id "gnl|WGS:JAAVVJ|G4P62_T000619"; product "sodium/potassium/calcium exchanger 3-like"; transcript_biotype "mRNA"; exon_number "9";
CM025009.1	Genbank	exon	48602352	48602488	.	-	.	gene_id "G4P62_000387"; transcript_id "gnl|WGS:JAAVVJ|G4P62_T000619"; locus_tag "G4P62_000387"; orig_protein_id "gnl|WGS:JAAVVJ|G4P62_P000619"; orig_transcript_id "gnl|WGS:JAAVVJ|G4P62_T000619"; product "sodium/potassium/calcium exchanger 3-like"; transcript_biotype "mRNA"; exon_number "10";
CM025009.1	Genbank	exon	48602013	48602101	.	-	.	gene_id "G4P62_000387"; transcript_id "gnl|WGS:JAAVVJ|G4P62_T000619"; locus_tag "G4P62_000387"; orig_protein_id "gnl|WGS:JAAVVJ|G4P62_P000619"; orig_transcript_id "gnl|WGS:JAAVVJ|G4P62_T000619"; product "sodium/potassium/calcium exchanger 3-like"; transcript_biotype "mRNA"; exon_number "11";
CM025009.1	Genbank	exon	48601105	48601375	.	-	.	gene_id "G4P62_000387"; transcript_id "gnl|WGS:JAAVVJ|G4P62_T000619"; locus_tag "G4P62_000387"; orig_protein_id "gnl|WGS:JAAVVJ|G4P62_P000619"; orig_transcript_id "gnl|WGS:JAAVVJ|G4P62_T000619"; product "sodium/potassium/calcium exchanger 3-like"; transcript_biotype "mRNA"; exon_number "12";
CM025009.1	Genbank	exon	48600325	48600491	.	-	.	gene_id "G4P62_000387"; transcript_id "gnl|WGS:JAAVVJ|G4P62_T000619"; locus_tag "G4P62_000387"; orig_protein_id "gnl|WGS:JAAVVJ|G4P62_P000619"; orig_transcript_id "gnl|WGS:JAAVVJ|G4P62_T000619"; product "sodium/potassium/calcium exchanger 3-like"; transcript_biotype "mRNA"; exon_number "13";
CM025009.1	Genbank	exon	48599897	48600011	.	-	.	gene_id "G4P62_000387"; transcript_id "gnl|WGS:JAAVVJ|G4P62_T000619"; locus_tag "G4P62_000387"; orig_protein_id "gnl|WGS:JAAVVJ|G4P62_P000619"; orig_transcript_id "gnl|WGS:JAAVVJ|G4P62_T000619"; product "sodium/potassium/calcium exchanger 3-like"; transcript_biotype "mRNA"; exon_number "14";
CM025009.1	Genbank	exon	48599666	48599778	.	-	.	gene_id "G4P62_000387"; transcript_id "gnl|WGS:JAAVVJ|G4P62_T000619"; locus_tag "G4P62_000387"; orig_protein_id "gnl|WGS:JAAVVJ|G4P62_P000619"; orig_transcript_id "gnl|WGS:JAAVVJ|G4P62_T000619"; product "sodium/potassium/calcium exchanger 3-like"; transcript_biotype "mRNA"; exon_number "15";
CM025009.1	Genbank	exon	48598226	48598291	.	-	.	gene_id "G4P62_000387"; transcript_id "gnl|WGS:JAAVVJ|G4P62_T000619"; locus_tag "G4P62_000387"; orig_protein_id "gnl|WGS:JAAVVJ|G4P62_P000619"; orig_transcript_id "gnl|WGS:JAAVVJ|G4P62_T000619"; product "sodium/potassium/calcium exchanger 3-like"; transcript_biotype "mRNA"; exon_number "16";
CM025009.1	Genbank	exon	48597280	48597994	.	-	.	gene_id "G4P62_000387"; transcript_id "gnl|WGS:JAAVVJ|G4P62_T000619"; locus_tag "G4P62_000387"; orig_protein_id "gnl|WGS:JAAVVJ|G4P62_P000619"; orig_transcript_id "gnl|WGS:JAAVVJ|G4P62_T000619"; product "sodium/potassium/calcium exchanger 3-like"; transcript_biotype "mRNA"; exon_number "17";
CM025009.1	Genbank	CDS	48615506	48615614	.	-	0	gene_id "G4P62_000387"; transcript_id "gnl|WGS:JAAVVJ|G4P62_T000619"; gbkey "CDS"; locus_tag "G4P62_000387"; orig_transcript_id "gnl|WGS:JAAVVJ|G4P62_T000619"; product "sodium/potassium/calcium exchanger 3-like"; protein_id "KAF7228309.1"; exon_number "1";
CM025009.1	Genbank	CDS	48615277	48615363	.	-	2	gene_id "G4P62_000387"; transcript_id "gnl|WGS:JAAVVJ|G4P62_T000619"; gbkey "CDS"; locus_tag "G4P62_000387"; orig_transcript_id "gnl|WGS:JAAVVJ|G4P62_T000619"; product "sodium/potassium/calcium exchanger 3-like"; protein_id "KAF7228309.1"; exon_number "2";
CM025009.1	Genbank	CDS	48605803	48605879	.	-	2	gene_id "G4P62_000387"; transcript_id "gnl|WGS:JAAVVJ|G4P62_T000619"; gbkey "CDS"; locus_tag "G4P62_000387"; orig_transcript_id "gnl|WGS:JAAVVJ|G4P62_T000619"; product "sodium/potassium/calcium exchanger 3-like"; protein_id "KAF7228309.1"; exon_number "3";
CM025009.1	Genbank	CDS	48605649	48605723	.	-	0	gene_id "G4P62_000387"; transcript_id "gnl|WGS:JAAVVJ|G4P62_T000619"; gbkey "CDS"; locus_tag "G4P62_000387"; orig_transcript_id "gnl|WGS:JAAVVJ|G4P62_T000619"; product "sodium/potassium/calcium exchanger 3-like"; protein_id "KAF7228309.1"; exon_number "4";
CM025009.1	Genbank	CDS	48605385	48605469	.	-	0	gene_id "G4P62_000387"; transcript_id "gnl|WGS:JAAVVJ|G4P62_T000619"; gbkey "CDS"; locus_tag "G4P62_000387"; orig_transcript_id "gnl|WGS:JAAVVJ|G4P62_T000619"; product "sodium/potassium/calcium exchanger 3-like"; protein_id "KAF7228309.1"; exon_number "5";
CM025009.1	Genbank	CDS	48604318	48604421	.	-	2	gene_id "G4P62_000387"; transcript_id "gnl|WGS:JAAVVJ|G4P62_T000619"; gbkey "CDS"; locus_tag "G4P62_000387"; orig_transcript_id "gnl|WGS:JAAVVJ|G4P62_T000619"; product "sodium/potassium/calcium exchanger 3-like"; protein_id "KAF7228309.1"; exon_number "6";
CM025009.1	Genbank	CDS	48602950	48603024	.	-	0	gene_id "G4P62_000387"; transcript_id "gnl|WGS:JAAVVJ|G4P62_T000619"; gbkey "CDS"; locus_tag "G4P62_000387"; orig_transcript_id "gnl|WGS:JAAVVJ|G4P62_T000619"; product "sodium/potassium/calcium exchanger 3-like"; protein_id "KAF7228309.1"; exon_number "7";
CM025009.1	Genbank	CDS	48602725	48602750	.	-	0	gene_id "G4P62_000387"; transcript_id "gnl|WGS:JAAVVJ|G4P62_T000619"; gbkey "CDS"; locus_tag "G4P62_000387"; orig_transcript_id "gnl|WGS:JAAVVJ|G4P62_T000619"; product "sodium/potassium/calcium exchanger 3-like"; protein_id "KAF7228309.1"; exon_number "8";
CM025009.1	Genbank	CDS	48602567	48602620	.	-	1	gene_id "G4P62_000387"; transcript_id "gnl|WGS:JAAVVJ|G4P62_T000619"; gbkey "CDS"; locus_tag "G4P62_000387"; orig_transcript_id "gnl|WGS:JAAVVJ|G4P62_T000619"; product "sodium/potassium/calcium exchanger 3-like"; protein_id "KAF7228309.1"; exon_number "9";
CM025009.1	Genbank	CDS	48602352	48602488	.	-	1	gene_id "G4P62_000387"; transcript_id "gnl|WGS:JAAVVJ|G4P62_T000619"; gbkey "CDS"; locus_tag "G4P62_000387"; orig_transcript_id "gnl|WGS:JAAVVJ|G4P62_T000619"; product "sodium/potassium/calcium exchanger 3-like"; protein_id "KAF7228309.1"; exon_number "10";
CM025009.1	Genbank	CDS	48602013	48602101	.	-	2	gene_id "G4P62_000387"; transcript_id "gnl|WGS:JAAVVJ|G4P62_T000619"; gbkey "CDS"; locus_tag "G4P62_000387"; orig_transcript_id "gnl|WGS:JAAVVJ|G4P62_T000619"; product "sodium/potassium/calcium exchanger 3-like"; protein_id "KAF7228309.1"; exon_number "11";
CM025009.1	Genbank	CDS	48601105	48601375	.	-	0	gene_id "G4P62_000387"; transcript_id "gnl|WGS:JAAVVJ|G4P62_T000619"; gbkey "CDS"; locus_tag "G4P62_000387"; orig_transcript_id "gnl|WGS:JAAVVJ|G4P62_T000619"; product "sodium/potassium/calcium exchanger 3-like"; protein_id "KAF7228309.1"; exon_number "12";
CM025009.1	Genbank	CDS	48600325	48600491	.	-	2	gene_id "G4P62_000387"; transcript_id "gnl|WGS:JAAVVJ|G4P62_T000619"; gbkey "CDS"; locus_tag "G4P62_000387"; orig_transcript_id "gnl|WGS:JAAVVJ|G4P62_T000619"; product "sodium/potassium/calcium exchanger 3-like"; protein_id "KAF7228309.1"; exon_number "13";
CM025009.1	Genbank	CDS	48599897	48600011	.	-	0	gene_id "G4P62_000387"; transcript_id "gnl|WGS:JAAVVJ|G4P62_T000619"; gbkey "CDS"; locus_tag "G4P62_000387"; orig_transcript_id "gnl|WGS:JAAVVJ|G4P62_T000619"; product "sodium/potassium/calcium exchanger 3-like"; protein_id "KAF7228309.1"; exon_number "14";
CM025009.1	Genbank	CDS	48599666	48599778	.	-	2	gene_id "G4P62_000387"; transcript_id "gnl|WGS:JAAVVJ|G4P62_T000619"; gbkey "CDS"; locus_tag "G4P62_000387"; orig_transcript_id "gnl|WGS:JAAVVJ|G4P62_T000619"; product "sodium/potassium/calcium exchanger 3-like"; protein_id "KAF7228309.1"; exon_number "15";
CM025009.1	Genbank	CDS	48598226	48598291	.	-	0	gene_id "G4P62_000387"; transcript_id "gnl|WGS:JAAVVJ|G4P62_T000619"; gbkey "CDS"; locus_tag "G4P62_000387"; orig_transcript_id "gnl|WGS:JAAVVJ|G4P62_T000619"; product "sodium/potassium/calcium exchanger 3-like"; protein_id "KAF7228309.1"; exon_number "16";
CM025009.1	Genbank	CDS	48597887	48597994	.	-	0	gene_id "G4P62_000387"; transcript_id "gnl|WGS:JAAVVJ|G4P62_T000619"; gbkey "CDS"; locus_tag "G4P62_000387"; orig_transcript_id "gnl|WGS:JAAVVJ|G4P62_T000619"; product "sodium/potassium/calcium exchanger 3-like"; protein_id "KAF7228309.1"; exon_number "17";
CM025009.1	Genbank	start_codon	48615612	48615614	.	-	0	gene_id "G4P62_000387"; transcript_id "gnl|WGS:JAAVVJ|G4P62_T000619"; gbkey "CDS"; locus_tag "G4P62_000387"; orig_transcript_id "gnl|WGS:JAAVVJ|G4P62_T000619"; product "sodium/potassium/calcium exchanger 3-like"; protein_id "KAF7228309.1"; exon_number "1";
CM025009.1	Genbank	stop_codon	48597884	48597886	.	-	0	gene_id "G4P62_000387"; transcript_id "gnl|WGS:JAAVVJ|G4P62_T000619"; gbkey "CDS"; locus_tag "G4P62_000387"; orig_transcript_id "gnl|WGS:JAAVVJ|G4P62_T000619"; product "sodium/potassium/calcium exchanger 3-like"; protein_id "KAF7228309.1"; exon_number "17";
CM025009.1	Genbank	gene	48616630	48620121	.	-	.	gene_id "G4P62_000386"; transcript_id ""; description "protein KASH5-like isoform X1"; gbkey "Gene"; gene_biotype "protein_coding"; locus_tag "G4P62_000386"; note "LOC107377296";
CM025009.1	Genbank	transcript	48616630	48620121	.	-	.	gene_id "G4P62_000386"; transcript_id "gnl|WGS:JAAVVJ|G4P62_T000616"; gbkey "mRNA"; locus_tag "G4P62_000386"; note "transcript variant X2"; orig_protein_id "gnl|WGS:JAAVVJ|G4P62_P000616"; orig_transcript_id "gnl|WGS:JAAVVJ|G4P62_T000616"; product "protein KASH5-like"; transcript_biotype "mRNA";
CM025009.1	Genbank	exon	48619709	48620121	.	-	.	gene_id "G4P62_000386"; transcript_id "gnl|WGS:JAAVVJ|G4P62_T000616"; locus_tag "G4P62_000386"; note "transcript variant X2"; orig_protein_id "gnl|WGS:JAAVVJ|G4P62_P000616"; orig_transcript_id "gnl|WGS:JAAVVJ|G4P62_T000616"; product "protein KASH5-like"; transcript_biotype "mRNA"; exon_number "1";
CM025009.1	Genbank	exon	48618924	48618961	.	-	.	gene_id "G4P62_000386"; transcript_id "gnl|WGS:JAAVVJ|G4P62_T000616"; locus_tag "G4P62_000386"; note "transcript variant X2"; orig_protein_id "gnl|WGS:JAAVVJ|G4P62_P000616"; orig_transcript_id "gnl|WGS:JAAVVJ|G4P62_T000616"; product "protein KASH5-like"; transcript_biotype "mRNA"; exon_number "2";
CM025009.1	Genbank	exon	48618680	48618838	.	-	.	gene_id "G4P62_000386"; transcript_id "gnl|WGS:JAAVVJ|G4P62_T000616"; locus_tag "G4P62_000386"; note "transcript variant X2"; orig_protein_id "gnl|WGS:JAAVVJ|G4P62_P000616"; orig_transcript_id "gnl|WGS:JAAVVJ|G4P62_T000616"; product "protein KASH5-like"; transcript_biotype "mRNA"; exon_number "3";
CM025009.1	Genbank	exon	48618438	48618549	.	-	.	gene_id "G4P62_000386"; transcript_id "gnl|WGS:JAAVVJ|G4P62_T000616"; locus_tag "G4P62_000386"; note "transcript variant X2"; orig_protein_id "gnl|WGS:JAAVVJ|G4P62_P000616"; orig_transcript_id "gnl|WGS:JAAVVJ|G4P62_T000616"; product "protein KASH5-like"; transcript_biotype "mRNA"; exon_number "4";
CM025009.1	Genbank	exon	48618297	48618347	.	-	.	gene_id "G4P62_000386"; transcript_id "gnl|WGS:JAAVVJ|G4P62_T000616"; locus_tag "G4P62_000386"; note "transcript variant X2"; orig_protein_id "gnl|WGS:JAAVVJ|G4P62_P000616"; orig_transcript_id "gnl|WGS:JAAVVJ|G4P62_T000616"; product "protein KASH5-like"; transcript_biotype "mRNA"; exon_number "5";
CM025009.1	Genbank	exon	48618088	48618165	.	-	.	gene_id "G4P62_000386"; transcript_id "gnl|WGS:JAAVVJ|G4P62_T000616"; locus_tag "G4P62_000386"; note "transcript variant X2"; orig_protein_id "gnl|WGS:JAAVVJ|G4P62_P000616"; orig_transcript_id "gnl|WGS:JAAVVJ|G4P62_T000616"; product "protein KASH5-like"; transcript_biotype "mRNA"; exon_number "6";
CM025009.1	Genbank	exon	48617698	48617757	.	-	.	gene_id "G4P62_000386"; transcript_id "gnl|WGS:JAAVVJ|G4P62_T000616"; locus_tag "G4P62_000386"; note "transcript variant X2"; orig_protein_id "gnl|WGS:JAAVVJ|G4P62_P000616"; orig_transcript_id "gnl|WGS:JAAVVJ|G4P62_T000616"; product "protein KASH5-like"; transcript_biotype "mRNA"; exon_number "7";
CM025009.1	Genbank	exon	48617549	48617613	.	-	.	gene_id "G4P62_000386"; transcript_id "gnl|WGS:JAAVVJ|G4P62_T000616"; locus_tag "G4P62_000386"; note "transcript variant X2"; orig_protein_id "gnl|WGS:JAAVVJ|G4P62_P000616"; orig_transcript_id "gnl|WGS:JAAVVJ|G4P62_T000616"; product "protein KASH5-like"; transcript_biotype "mRNA"; exon_number "8";
CM025009.1	Genbank	exon	48617326	48617479	.	-	.	gene_id "G4P62_000386"; transcript_id "gnl|WGS:JAAVVJ|G4P62_T000616"; locus_tag "G4P62_000386"; note "transcript variant X2"; orig_protein_id "gnl|WGS:JAAVVJ|G4P62_P000616"; orig_transcript_id "gnl|WGS:JAAVVJ|G4P62_T000616"; product "protein KASH5-like"; transcript_biotype "mRNA"; exon_number "9";
CM025009.1	Genbank	exon	48617086	48617138	.	-	.	gene_id "G4P62_000386"; transcript_id "gnl|WGS:JAAVVJ|G4P62_T000616"; locus_tag "G4P62_000386"; note "transcript variant X2"; orig_protein_id "gnl|WGS:JAAVVJ|G4P62_P000616"; orig_transcript_id "gnl|WGS:JAAVVJ|G4P62_T000616"; product "protein KASH5-like"; transcript_biotype "mRNA"; exon_number "10";
CM025009.1	Genbank	exon	48616630	48616997	.	-	.	gene_id "G4P62_000386"; transcript_id "gnl|WGS:JAAVVJ|G4P62_T000616"; locus_tag "G4P62_000386"; note "transcript variant X2"; orig_protein_id "gnl|WGS:JAAVVJ|G4P62_P000616"; orig_transcript_id "gnl|WGS:JAAVVJ|G4P62_T000616"; product "protein KASH5-like"; transcript_biotype "mRNA"; exon_number "11";
CM025009.1	Genbank	CDS	48619709	48619774	.	-	0	gene_id "G4P62_000386"; transcript_id "gnl|WGS:JAAVVJ|G4P62_T000616"; gbkey "CDS"; locus_tag "G4P62_000386"; orig_transcript_id "gnl|WGS:JAAVVJ|G4P62_T000616"; product "transcript variant X2"; protein_id "KAF7228306.1"; exon_number "1";
CM025009.1	Genbank	CDS	48618924	48618961	.	-	0	gene_id "G4P62_000386"; transcript_id "gnl|WGS:JAAVVJ|G4P62_T000616"; gbkey "CDS"; locus_tag "G4P62_000386"; orig_transcript_id "gnl|WGS:JAAVVJ|G4P62_T000616"; product "transcript variant X2"; protein_id "KAF7228306.1"; exon_number "2";
CM025009.1	Genbank	CDS	48618680	48618838	.	-	1	gene_id "G4P62_000386"; transcript_id "gnl|WGS:JAAVVJ|G4P62_T000616"; gbkey "CDS"; locus_tag "G4P62_000386"; orig_transcript_id "gnl|WGS:JAAVVJ|G4P62_T000616"; product "transcript variant X2"; protein_id "KAF7228306.1"; exon_number "3";
CM025009.1	Genbank	CDS	48618438	48618549	.	-	1	gene_id "G4P62_000386"; transcript_id "gnl|WGS:JAAVVJ|G4P62_T000616"; gbkey "CDS"; locus_tag "G4P62_000386"; orig_transcript_id "gnl|WGS:JAAVVJ|G4P62_T000616"; product "transcript variant X2"; protein_id "KAF7228306.1"; exon_number "4";
CM025009.1	Genbank	CDS	48618297	48618347	.	-	0	gene_id "G4P62_000386"; transcript_id "gnl|WGS:JAAVVJ|G4P62_T000616"; gbkey "CDS"; locus_tag "G4P62_000386"; orig_transcript_id "gnl|WGS:JAAVVJ|G4P62_T000616"; product "transcript variant X2"; protein_id "KAF7228306.1"; exon_number "5";
CM025009.1	Genbank	CDS	48618088	48618165	.	-	0	gene_id "G4P62_000386"; transcript_id "gnl|WGS:JAAVVJ|G4P62_T000616"; gbkey "CDS"; locus_tag "G4P62_000386"; orig_transcript_id "gnl|WGS:JAAVVJ|G4P62_T000616"; product "transcript variant X2"; protein_id "KAF7228306.1"; exon_number "6";
CM025009.1	Genbank	CDS	48617698	48617757	.	-	0	gene_id "G4P62_000386"; transcript_id "gnl|WGS:JAAVVJ|G4P62_T000616"; gbkey "CDS"; locus_tag "G4P62_000386"; orig_transcript_id "gnl|WGS:JAAVVJ|G4P62_T000616"; product "transcript variant X2"; protein_id "KAF7228306.1"; exon_number "7";
CM025009.1	Genbank	CDS	48617549	48617613	.	-	0	gene_id "G4P62_000386"; transcript_id "gnl|WGS:JAAVVJ|G4P62_T000616"; gbkey "CDS"; locus_tag "G4P62_000386"; orig_transcript_id "gnl|WGS:JAAVVJ|G4P62_T000616"; product "transcript variant X2"; protein_id "KAF7228306.1"; exon_number "8";
CM025009.1	Genbank	CDS	48617326	48617479	.	-	1	gene_id "G4P62_000386"; transcript_id "gnl|WGS:JAAVVJ|G4P62_T000616"; gbkey "CDS"; locus_tag "G4P62_000386"; orig_transcript_id "gnl|WGS:JAAVVJ|G4P62_T000616"; product "transcript variant X2"; protein_id "KAF7228306.1"; exon_number "9";
CM025009.1	Genbank	CDS	48617086	48617138	.	-	0	gene_id "G4P62_000386"; transcript_id "gnl|WGS:JAAVVJ|G4P62_T000616"; gbkey "CDS"; locus_tag "G4P62_000386"; orig_transcript_id "gnl|WGS:JAAVVJ|G4P62_T000616"; product "transcript variant X2"; protein_id "KAF7228306.1"; exon_number "10";
CM025009.1	Genbank	CDS	48616793	48616997	.	-	1	gene_id "G4P62_000386"; transcript_id "gnl|WGS:JAAVVJ|G4P62_T000616"; gbkey "CDS"; locus_tag "G4P62_000386"; orig_transcript_id "gnl|WGS:JAAVVJ|G4P62_T000616"; product "transcript variant X2"; protein_id "KAF7228306.1"; exon_number "11";
CM025009.1	Genbank	start_codon	48619772	48619774	.	-	0	gene_id "G4P62_000386"; transcript_id "gnl|WGS:JAAVVJ|G4P62_T000616"; gbkey "CDS"; locus_tag "G4P62_000386"; orig_transcript_id "gnl|WGS:JAAVVJ|G4P62_T000616"; product "transcript variant X2"; protein_id "KAF7228306.1"; exon_number "1";
CM025009.1	Genbank	stop_codon	48616790	48616792	.	-	0	gene_id "G4P62_000386"; transcript_id "gnl|WGS:JAAVVJ|G4P62_T000616"; gbkey "CDS"; locus_tag "G4P62_000386"; orig_transcript_id "gnl|WGS:JAAVVJ|G4P62_T000616"; product "transcript variant X2"; protein_id "KAF7228306.1"; exon_number "11";
CM025009.1	Genbank	transcript	48616630	48620121	.	-	.	gene_id "G4P62_000386"; transcript_id "gnl|WGS:JAAVVJ|G4P62_T000615"; gbkey "mRNA"; locus_tag "G4P62_000386"; note "transcript variant X1"; orig_protein_id "gnl|WGS:JAAVVJ|G4P62_P000615"; orig_transcript_id "gnl|WGS:JAAVVJ|G4P62_T000615"; product "protein KASH5-like"; transcript_biotype "mRNA";
CM025009.1	Genbank	exon	48619709	48620121	.	-	.	gene_id "G4P62_000386"; transcript_id "gnl|WGS:JAAVVJ|G4P62_T000615"; locus_tag "G4P62_000386"; note "transcript variant X1"; orig_protein_id "gnl|WGS:JAAVVJ|G4P62_P000615"; orig_transcript_id "gnl|WGS:JAAVVJ|G4P62_T000615"; product "protein KASH5-like"; transcript_biotype "mRNA"; exon_number "1";
CM025009.1	Genbank	exon	48618924	48618961	.	-	.	gene_id "G4P62_000386"; transcript_id "gnl|WGS:JAAVVJ|G4P62_T000615"; locus_tag "G4P62_000386"; note "transcript variant X1"; orig_protein_id "gnl|WGS:JAAVVJ|G4P62_P000615"; orig_transcript_id "gnl|WGS:JAAVVJ|G4P62_T000615"; product "protein KASH5-like"; transcript_biotype "mRNA"; exon_number "2";
CM025009.1	Genbank	exon	48618680	48618838	.	-	.	gene_id "G4P62_000386"; transcript_id "gnl|WGS:JAAVVJ|G4P62_T000615"; locus_tag "G4P62_000386"; note "transcript variant X1"; orig_protein_id "gnl|WGS:JAAVVJ|G4P62_P000615"; orig_transcript_id "gnl|WGS:JAAVVJ|G4P62_T000615"; product "protein KASH5-like"; transcript_biotype "mRNA"; exon_number "3";
CM025009.1	Genbank	exon	48618438	48618549	.	-	.	gene_id "G4P62_000386"; transcript_id "gnl|WGS:JAAVVJ|G4P62_T000615"; locus_tag "G4P62_000386"; note "transcript variant X1"; orig_protein_id "gnl|WGS:JAAVVJ|G4P62_P000615"; orig_transcript_id "gnl|WGS:JAAVVJ|G4P62_T000615"; product "protein KASH5-like"; transcript_biotype "mRNA"; exon_number "4";
CM025009.1	Genbank	exon	48618297	48618347	.	-	.	gene_id "G4P62_000386"; transcript_id "gnl|WGS:JAAVVJ|G4P62_T000615"; locus_tag "G4P62_000386"; note "transcript variant X1"; orig_protein_id "gnl|WGS:JAAVVJ|G4P62_P000615"; orig_transcript_id "gnl|WGS:JAAVVJ|G4P62_T000615"; product "protein KASH5-like"; transcript_biotype "mRNA"; exon_number "5";
CM025009.1	Genbank	exon	48618088	48618165	.	-	.	gene_id "G4P62_000386"; transcript_id "gnl|WGS:JAAVVJ|G4P62_T000615"; locus_tag "G4P62_000386"; note "transcript variant X1"; orig_protein_id "gnl|WGS:JAAVVJ|G4P62_P000615"; orig_transcript_id "gnl|WGS:JAAVVJ|G4P62_T000615"; product "protein KASH5-like"; transcript_biotype "mRNA"; exon_number "6";
CM025009.1	Genbank	exon	48617883	48617939	.	-	.	gene_id "G4P62_000386"; transcript_id "gnl|WGS:JAAVVJ|G4P62_T000615"; locus_tag "G4P62_000386"; note "transcript variant X1"; orig_protein_id "gnl|WGS:JAAVVJ|G4P62_P000615"; orig_transcript_id "gnl|WGS:JAAVVJ|G4P62_T000615"; product "protein KASH5-like"; transcript_biotype "mRNA"; exon_number "7";
CM025009.1	Genbank	exon	48617698	48617757	.	-	.	gene_id "G4P62_000386"; transcript_id "gnl|WGS:JAAVVJ|G4P62_T000615"; locus_tag "G4P62_000386"; note "transcript variant X1"; orig_protein_id "gnl|WGS:JAAVVJ|G4P62_P000615"; orig_transcript_id "gnl|WGS:JAAVVJ|G4P62_T000615"; product "protein KASH5-like"; transcript_biotype "mRNA"; exon_number "8";
CM025009.1	Genbank	exon	48617549	48617613	.	-	.	gene_id "G4P62_000386"; transcript_id "gnl|WGS:JAAVVJ|G4P62_T000615"; locus_tag "G4P62_000386"; note "transcript variant X1"; orig_protein_id "gnl|WGS:JAAVVJ|G4P62_P000615"; orig_transcript_id "gnl|WGS:JAAVVJ|G4P62_T000615"; product "protein KASH5-like"; transcript_biotype "mRNA"; exon_number "9";
CM025009.1	Genbank	exon	48617326	48617479	.	-	.	gene_id "G4P62_000386"; transcript_id "gnl|WGS:JAAVVJ|G4P62_T000615"; locus_tag "G4P62_000386"; note "transcript variant X1"; orig_protein_id "gnl|WGS:JAAVVJ|G4P62_P000615"; orig_transcript_id "gnl|WGS:JAAVVJ|G4P62_T000615"; product "protein KASH5-like"; transcript_biotype "mRNA"; exon_number "10";
CM025009.1	Genbank	exon	48617086	48617138	.	-	.	gene_id "G4P62_000386"; transcript_id "gnl|WGS:JAAVVJ|G4P62_T000615"; locus_tag "G4P62_000386"; note "transcript variant X1"; orig_protein_id "gnl|WGS:JAAVVJ|G4P62_P000615"; orig_transcript_id "gnl|WGS:JAAVVJ|G4P62_T000615"; product "protein KASH5-like"; transcript_biotype "mRNA"; exon_number "11";
CM025009.1	Genbank	exon	48616630	48616997	.	-	.	gene_id "G4P62_000386"; transcript_id "gnl|WGS:JAAVVJ|G4P62_T000615"; locus_tag "G4P62_000386"; note "transcript variant X1"; orig_protein_id "gnl|WGS:JAAVVJ|G4P62_P000615"; orig_transcript_id "gnl|WGS:JAAVVJ|G4P62_T000615"; product "protein KASH5-like"; transcript_biotype "mRNA"; exon_number "12";
CM025009.1	Genbank	CDS	48619709	48619774	.	-	0	gene_id "G4P62_000386"; transcript_id "gnl|WGS:JAAVVJ|G4P62_T000615"; gbkey "CDS"; locus_tag "G4P62_000386"; orig_transcript_id "gnl|WGS:JAAVVJ|G4P62_T000615"; product "transcript variant X1"; protein_id "KAF7228305.1"; exon_number "1";
CM025009.1	Genbank	CDS	48618924	48618961	.	-	0	gene_id "G4P62_000386"; transcript_id "gnl|WGS:JAAVVJ|G4P62_T000615"; gbkey "CDS"; locus_tag "G4P62_000386"; orig_transcript_id "gnl|WGS:JAAVVJ|G4P62_T000615"; product "transcript variant X1"; protein_id "KAF7228305.1"; exon_number "2";
CM025009.1	Genbank	CDS	48618680	48618838	.	-	1	gene_id "G4P62_000386"; transcript_id "gnl|WGS:JAAVVJ|G4P62_T000615"; gbkey "CDS"; locus_tag "G4P62_000386"; orig_transcript_id "gnl|WGS:JAAVVJ|G4P62_T000615"; product "transcript variant X1"; protein_id "KAF7228305.1"; exon_number "3";
CM025009.1	Genbank	CDS	48618438	48618549	.	-	1	gene_id "G4P62_000386"; transcript_id "gnl|WGS:JAAVVJ|G4P62_T000615"; gbkey "CDS"; locus_tag "G4P62_000386"; orig_transcript_id "gnl|WGS:JAAVVJ|G4P62_T000615"; product "transcript variant X1"; protein_id "KAF7228305.1"; exon_number "4";
CM025009.1	Genbank	CDS	48618297	48618347	.	-	0	gene_id "G4P62_000386"; transcript_id "gnl|WGS:JAAVVJ|G4P62_T000615"; gbkey "CDS"; locus_tag "G4P62_000386"; orig_transcript_id "gnl|WGS:JAAVVJ|G4P62_T000615"; product "transcript variant X1"; protein_id "KAF7228305.1"; exon_number "5";
CM025009.1	Genbank	CDS	48618088	48618165	.	-	0	gene_id "G4P62_000386"; transcript_id "gnl|WGS:JAAVVJ|G4P62_T000615"; gbkey "CDS"; locus_tag "G4P62_000386"; orig_transcript_id "gnl|WGS:JAAVVJ|G4P62_T000615"; product "transcript variant X1"; protein_id "KAF7228305.1"; exon_number "6";
CM025009.1	Genbank	CDS	48617883	48617939	.	-	0	gene_id "G4P62_000386"; transcript_id "gnl|WGS:JAAVVJ|G4P62_T000615"; gbkey "CDS"; locus_tag "G4P62_000386"; orig_transcript_id "gnl|WGS:JAAVVJ|G4P62_T000615"; product "transcript variant X1"; protein_id "KAF7228305.1"; exon_number "7";
CM025009.1	Genbank	CDS	48617698	48617757	.	-	0	gene_id "G4P62_000386"; transcript_id "gnl|WGS:JAAVVJ|G4P62_T000615"; gbkey "CDS"; locus_tag "G4P62_000386"; orig_transcript_id "gnl|WGS:JAAVVJ|G4P62_T000615"; product "transcript variant X1"; protein_id "KAF7228305.1"; exon_number "8";
CM025009.1	Genbank	CDS	48617549	48617613	.	-	0	gene_id "G4P62_000386"; transcript_id "gnl|WGS:JAAVVJ|G4P62_T000615"; gbkey "CDS"; locus_tag "G4P62_000386"; orig_transcript_id "gnl|WGS:JAAVVJ|G4P62_T000615"; product "transcript variant X1"; protein_id "KAF7228305.1"; exon_number "9";
CM025009.1	Genbank	CDS	48617326	48617479	.	-	1	gene_id "G4P62_000386"; transcript_id "gnl|WGS:JAAVVJ|G4P62_T000615"; gbkey "CDS"; locus_tag "G4P62_000386"; orig_transcript_id "gnl|WGS:JAAVVJ|G4P62_T000615"; product "transcript variant X1"; protein_id "KAF7228305.1"; exon_number "10";
CM025009.1	Genbank	CDS	48617086	48617138	.	-	0	gene_id "G4P62_000386"; transcript_id "gnl|WGS:JAAVVJ|G4P62_T000615"; gbkey "CDS"; locus_tag "G4P62_000386"; orig_transcript_id "gnl|WGS:JAAVVJ|G4P62_T000615"; product "transcript variant X1"; protein_id "KAF7228305.1"; exon_number "11";
CM025009.1	Genbank	CDS	48616793	48616997	.	-	1	gene_id "G4P62_000386"; transcript_id "gnl|WGS:JAAVVJ|G4P62_T000615"; gbkey "CDS"; locus_tag "G4P62_000386"; orig_transcript_id "gnl|WGS:JAAVVJ|G4P62_T000615"; product "transcript variant X1"; protein_id "KAF7228305.1"; exon_number "12";
CM025009.1	Genbank	start_codon	48619772	48619774	.	-	0	gene_id "G4P62_000386"; transcript_id "gnl|WGS:JAAVVJ|G4P62_T000615"; gbkey "CDS"; locus_tag "G4P62_000386"; orig_transcript_id "gnl|WGS:JAAVVJ|G4P62_T000615"; product "transcript variant X1"; protein_id "KAF7228305.1"; exon_number "1";
CM025009.1	Genbank	stop_codon	48616790	48616792	.	-	0	gene_id "G4P62_000386"; transcript_id "gnl|WGS:JAAVVJ|G4P62_T000615"; gbkey "CDS"; locus_tag "G4P62_000386"; orig_transcript_id "gnl|WGS:JAAVVJ|G4P62_T000615"; product "transcript variant X1"; protein_id "KAF7228305.1"; exon_number "12";
CM025009.1	Genbank	transcript	48616630	48619702	.	-	.	gene_id "G4P62_000386"; transcript_id "gnl|WGS:JAAVVJ|G4P62_T000618"; gbkey "mRNA"; locus_tag "G4P62_000386"; note "transcript variant X3"; orig_protein_id "gnl|WGS:JAAVVJ|G4P62_P000618"; orig_transcript_id "gnl|WGS:JAAVVJ|G4P62_T000618"; product "protein KASH5-like"; transcript_biotype "mRNA";
CM025009.1	Genbank	exon	48619485	48619702	.	-	.	gene_id "G4P62_000386"; transcript_id "gnl|WGS:JAAVVJ|G4P62_T000618"; locus_tag "G4P62_000386"; note "transcript variant X3"; orig_protein_id "gnl|WGS:JAAVVJ|G4P62_P000618"; orig_transcript_id "gnl|WGS:JAAVVJ|G4P62_T000618"; product "protein KASH5-like"; transcript_biotype "mRNA"; exon_number "1";
CM025009.1	Genbank	exon	48618924	48618961	.	-	.	gene_id "G4P62_000386"; transcript_id "gnl|WGS:JAAVVJ|G4P62_T000618"; locus_tag "G4P62_000386"; note "transcript variant X3"; orig_protein_id "gnl|WGS:JAAVVJ|G4P62_P000618"; orig_transcript_id "gnl|WGS:JAAVVJ|G4P62_T000618"; product "protein KASH5-like"; transcript_biotype "mRNA"; exon_number "2";
CM025009.1	Genbank	exon	48618680	48618838	.	-	.	gene_id "G4P62_000386"; transcript_id "gnl|WGS:JAAVVJ|G4P62_T000618"; locus_tag "G4P62_000386"; note "transcript variant X3"; orig_protein_id "gnl|WGS:JAAVVJ|G4P62_P000618"; orig_transcript_id "gnl|WGS:JAAVVJ|G4P62_T000618"; product "protein KASH5-like"; transcript_biotype "mRNA"; exon_number "3";
CM025009.1	Genbank	exon	48618438	48618549	.	-	.	gene_id "G4P62_000386"; transcript_id "gnl|WGS:JAAVVJ|G4P62_T000618"; locus_tag "G4P62_000386"; note "transcript variant X3"; orig_protein_id "gnl|WGS:JAAVVJ|G4P62_P000618"; orig_transcript_id "gnl|WGS:JAAVVJ|G4P62_T000618"; product "protein KASH5-like"; transcript_biotype "mRNA"; exon_number "4";
CM025009.1	Genbank	exon	48618297	48618347	.	-	.	gene_id "G4P62_000386"; transcript_id "gnl|WGS:JAAVVJ|G4P62_T000618"; locus_tag "G4P62_000386"; note "transcript variant X3"; orig_protein_id "gnl|WGS:JAAVVJ|G4P62_P000618"; orig_transcript_id "gnl|WGS:JAAVVJ|G4P62_T000618"; product "protein KASH5-like"; transcript_biotype "mRNA"; exon_number "5";
CM025009.1	Genbank	exon	48618088	48618165	.	-	.	gene_id "G4P62_000386"; transcript_id "gnl|WGS:JAAVVJ|G4P62_T000618"; locus_tag "G4P62_000386"; note "transcript variant X3"; orig_protein_id "gnl|WGS:JAAVVJ|G4P62_P000618"; orig_transcript_id "gnl|WGS:JAAVVJ|G4P62_T000618"; product "protein KASH5-like"; transcript_biotype "mRNA"; exon_number "6";
CM025009.1	Genbank	exon	48617883	48617939	.	-	.	gene_id "G4P62_000386"; transcript_id "gnl|WGS:JAAVVJ|G4P62_T000618"; locus_tag "G4P62_000386"; note "transcript variant X3"; orig_protein_id "gnl|WGS:JAAVVJ|G4P62_P000618"; orig_transcript_id "gnl|WGS:JAAVVJ|G4P62_T000618"; product "protein KASH5-like"; transcript_biotype "mRNA"; exon_number "7";
CM025009.1	Genbank	exon	48617698	48617757	.	-	.	gene_id "G4P62_000386"; transcript_id "gnl|WGS:JAAVVJ|G4P62_T000618"; locus_tag "G4P62_000386"; note "transcript variant X3"; orig_protein_id "gnl|WGS:JAAVVJ|G4P62_P000618"; orig_transcript_id "gnl|WGS:JAAVVJ|G4P62_T000618"; product "protein KASH5-like"; transcript_biotype "mRNA"; exon_number "8";
CM025009.1	Genbank	exon	48617549	48617613	.	-	.	gene_id "G4P62_000386"; transcript_id "gnl|WGS:JAAVVJ|G4P62_T000618"; locus_tag "G4P62_000386"; note "transcript variant X3"; orig_protein_id "gnl|WGS:JAAVVJ|G4P62_P000618"; orig_transcript_id "gnl|WGS:JAAVVJ|G4P62_T000618"; product "protein KASH5-like"; transcript_biotype "mRNA"; exon_number "9";
CM025009.1	Genbank	exon	48617326	48617479	.	-	.	gene_id "G4P62_000386"; transcript_id "gnl|WGS:JAAVVJ|G4P62_T000618"; locus_tag "G4P62_000386"; note "transcript variant X3"; orig_protein_id "gnl|WGS:JAAVVJ|G4P62_P000618"; orig_transcript_id "gnl|WGS:JAAVVJ|G4P62_T000618"; product "protein KASH5-like"; transcript_biotype "mRNA"; exon_number "10";
CM025009.1	Genbank	exon	48617086	48617138	.	-	.	gene_id "G4P62_000386"; transcript_id "gnl|WGS:JAAVVJ|G4P62_T000618"; locus_tag "G4P62_000386"; note "transcript variant X3"; orig_protein_id "gnl|WGS:JAAVVJ|G4P62_P000618"; orig_transcript_id "gnl|WGS:JAAVVJ|G4P62_T000618"; product "protein KASH5-like"; transcript_biotype "mRNA"; exon_number "11";
CM025009.1	Genbank	exon	48616630	48616997	.	-	.	gene_id "G4P62_000386"; transcript_id "gnl|WGS:JAAVVJ|G4P62_T000618"; locus_tag "G4P62_000386"; note "transcript variant X3"; orig_protein_id "gnl|WGS:JAAVVJ|G4P62_P000618"; orig_transcript_id "gnl|WGS:JAAVVJ|G4P62_T000618"; product "protein KASH5-like"; transcript_biotype "mRNA"; exon_number "12";
CM025009.1	Genbank	CDS	48619485	48619490	.	-	0	gene_id "G4P62_000386"; transcript_id "gnl|WGS:JAAVVJ|G4P62_T000618"; gbkey "CDS"; locus_tag "G4P62_000386"; orig_transcript_id "gnl|WGS:JAAVVJ|G4P62_T000618"; product "transcript variant X3"; protein_id "KAF7228308.1"; exon_number "1";
CM025009.1	Genbank	CDS	48618924	48618961	.	-	0	gene_id "G4P62_000386"; transcript_id "gnl|WGS:JAAVVJ|G4P62_T000618"; gbkey "CDS"; locus_tag "G4P62_000386"; orig_transcript_id "gnl|WGS:JAAVVJ|G4P62_T000618"; product "transcript variant X3"; protein_id "KAF7228308.1"; exon_number "2";
CM025009.1	Genbank	CDS	48618680	48618838	.	-	1	gene_id "G4P62_000386"; transcript_id "gnl|WGS:JAAVVJ|G4P62_T000618"; gbkey "CDS"; locus_tag "G4P62_000386"; orig_transcript_id "gnl|WGS:JAAVVJ|G4P62_T000618"; product "transcript variant X3"; protein_id "KAF7228308.1"; exon_number "3";
CM025009.1	Genbank	CDS	48618438	48618549	.	-	1	gene_id "G4P62_000386"; transcript_id "gnl|WGS:JAAVVJ|G4P62_T000618"; gbkey "CDS"; locus_tag "G4P62_000386"; orig_transcript_id "gnl|WGS:JAAVVJ|G4P62_T000618"; product "transcript variant X3"; protein_id "KAF7228308.1"; exon_number "4";
CM025009.1	Genbank	CDS	48618297	48618347	.	-	0	gene_id "G4P62_000386"; transcript_id "gnl|WGS:JAAVVJ|G4P62_T000618"; gbkey "CDS"; locus_tag "G4P62_000386"; orig_transcript_id "gnl|WGS:JAAVVJ|G4P62_T000618"; product "transcript variant X3"; protein_id "KAF7228308.1"; exon_number "5";
CM025009.1	Genbank	CDS	48618088	48618165	.	-	0	gene_id "G4P62_000386"; transcript_id "gnl|WGS:JAAVVJ|G4P62_T000618"; gbkey "CDS"; locus_tag "G4P62_000386"; orig_transcript_id "gnl|WGS:JAAVVJ|G4P62_T000618"; product "transcript variant X3"; protein_id "KAF7228308.1"; exon_number "6";
CM025009.1	Genbank	CDS	48617883	48617939	.	-	0	gene_id "G4P62_000386"; transcript_id "gnl|WGS:JAAVVJ|G4P62_T000618"; gbkey "CDS"; locus_tag "G4P62_000386"; orig_transcript_id "gnl|WGS:JAAVVJ|G4P62_T000618"; product "transcript variant X3"; protein_id "KAF7228308.1"; exon_number "7";
CM025009.1	Genbank	CDS	48617698	48617757	.	-	0	gene_id "G4P62_000386"; transcript_id "gnl|WGS:JAAVVJ|G4P62_T000618"; gbkey "CDS"; locus_tag "G4P62_000386"; orig_transcript_id "gnl|WGS:JAAVVJ|G4P62_T000618"; product "transcript variant X3"; protein_id "KAF7228308.1"; exon_number "8";
CM025009.1	Genbank	CDS	48617549	48617613	.	-	0	gene_id "G4P62_000386"; transcript_id "gnl|WGS:JAAVVJ|G4P62_T000618"; gbkey "CDS"; locus_tag "G4P62_000386"; orig_transcript_id "gnl|WGS:JAAVVJ|G4P62_T000618"; product "transcript variant X3"; protein_id "KAF7228308.1"; exon_number "9";
CM025009.1	Genbank	CDS	48617326	48617479	.	-	1	gene_id "G4P62_000386"; transcript_id "gnl|WGS:JAAVVJ|G4P62_T000618"; gbkey "CDS"; locus_tag "G4P62_000386"; orig_transcript_id "gnl|WGS:JAAVVJ|G4P62_T000618"; product "transcript variant X3"; protein_id "KAF7228308.1"; exon_number "10";
CM025009.1	Genbank	CDS	48617086	48617138	.	-	0	gene_id "G4P62_000386"; transcript_id "gnl|WGS:JAAVVJ|G4P62_T000618"; gbkey "CDS"; locus_tag "G4P62_000386"; orig_transcript_id "gnl|WGS:JAAVVJ|G4P62_T000618"; product "transcript variant X3"; protein_id "KAF7228308.1"; exon_number "11";
CM025009.1	Genbank	CDS	48616793	48616997	.	-	1	gene_id "G4P62_000386"; transcript_id "gnl|WGS:JAAVVJ|G4P62_T000618"; gbkey "CDS"; locus_tag "G4P62_000386"; orig_transcript_id "gnl|WGS:JAAVVJ|G4P62_T000618"; product "transcript variant X3"; protein_id "KAF7228308.1"; exon_number "12";
CM025009.1	Genbank	start_codon	48619488	48619490	.	-	0	gene_id "G4P62_000386"; transcript_id "gnl|WGS:JAAVVJ|G4P62_T000618"; gbkey "CDS"; locus_tag "G4P62_000386"; orig_transcript_id "gnl|WGS:JAAVVJ|G4P62_T000618"; product "transcript variant X3"; protein_id "KAF7228308.1"; exon_number "1";
CM025009.1	Genbank	stop_codon	48616790	48616792	.	-	0	gene_id "G4P62_000386"; transcript_id "gnl|WGS:JAAVVJ|G4P62_T000618"; gbkey "CDS"; locus_tag "G4P62_000386"; orig_transcript_id "gnl|WGS:JAAVVJ|G4P62_T000618"; product "transcript variant X3"; protein_id "KAF7228308.1"; exon_number "12";
CM025009.1	Genbank	transcript	48616630	48619702	.	-	.	gene_id "G4P62_000386"; transcript_id "gnl|WGS:JAAVVJ|G4P62_T000617"; gbkey "mRNA"; locus_tag "G4P62_000386"; note "transcript variant X4"; orig_protein_id "gnl|WGS:JAAVVJ|G4P62_P000617"; orig_transcript_id "gnl|WGS:JAAVVJ|G4P62_T000617"; product "protein KASH5-like"; transcript_biotype "mRNA";
CM025009.1	Genbank	exon	48619485	48619702	.	-	.	gene_id "G4P62_000386"; transcript_id "gnl|WGS:JAAVVJ|G4P62_T000617"; locus_tag "G4P62_000386"; note "transcript variant X4"; orig_protein_id "gnl|WGS:JAAVVJ|G4P62_P000617"; orig_transcript_id "gnl|WGS:JAAVVJ|G4P62_T000617"; product "protein KASH5-like"; transcript_biotype "mRNA"; exon_number "1";
CM025009.1	Genbank	exon	48618924	48618977	.	-	.	gene_id "G4P62_000386"; transcript_id "gnl|WGS:JAAVVJ|G4P62_T000617"; locus_tag "G4P62_000386"; note "transcript variant X4"; orig_protein_id "gnl|WGS:JAAVVJ|G4P62_P000617"; orig_transcript_id "gnl|WGS:JAAVVJ|G4P62_T000617"; product "protein KASH5-like"; transcript_biotype "mRNA"; exon_number "2";
CM025009.1	Genbank	exon	48618680	48618838	.	-	.	gene_id "G4P62_000386"; transcript_id "gnl|WGS:JAAVVJ|G4P62_T000617"; locus_tag "G4P62_000386"; note "transcript variant X4"; orig_protein_id "gnl|WGS:JAAVVJ|G4P62_P000617"; orig_transcript_id "gnl|WGS:JAAVVJ|G4P62_T000617"; product "protein KASH5-like"; transcript_biotype "mRNA"; exon_number "3";
CM025009.1	Genbank	exon	48618438	48618549	.	-	.	gene_id "G4P62_000386"; transcript_id "gnl|WGS:JAAVVJ|G4P62_T000617"; locus_tag "G4P62_000386"; note "transcript variant X4"; orig_protein_id "gnl|WGS:JAAVVJ|G4P62_P000617"; orig_transcript_id "gnl|WGS:JAAVVJ|G4P62_T000617"; product "protein KASH5-like"; transcript_biotype "mRNA"; exon_number "4";
CM025009.1	Genbank	exon	48618297	48618347	.	-	.	gene_id "G4P62_000386"; transcript_id "gnl|WGS:JAAVVJ|G4P62_T000617"; locus_tag "G4P62_000386"; note "transcript variant X4"; orig_protein_id "gnl|WGS:JAAVVJ|G4P62_P000617"; orig_transcript_id "gnl|WGS:JAAVVJ|G4P62_T000617"; product "protein KASH5-like"; transcript_biotype "mRNA"; exon_number "5";
CM025009.1	Genbank	exon	48618088	48618165	.	-	.	gene_id "G4P62_000386"; transcript_id "gnl|WGS:JAAVVJ|G4P62_T000617"; locus_tag "G4P62_000386"; note "transcript variant X4"; orig_protein_id "gnl|WGS:JAAVVJ|G4P62_P000617"; orig_transcript_id "gnl|WGS:JAAVVJ|G4P62_T000617"; product "protein KASH5-like"; transcript_biotype "mRNA"; exon_number "6";
CM025009.1	Genbank	exon	48617883	48617939	.	-	.	gene_id "G4P62_000386"; transcript_id "gnl|WGS:JAAVVJ|G4P62_T000617"; locus_tag "G4P62_000386"; note "transcript variant X4"; orig_protein_id "gnl|WGS:JAAVVJ|G4P62_P000617"; orig_transcript_id "gnl|WGS:JAAVVJ|G4P62_T000617"; product "protein KASH5-like"; transcript_biotype "mRNA"; exon_number "7";
CM025009.1	Genbank	exon	48617698	48617757	.	-	.	gene_id "G4P62_000386"; transcript_id "gnl|WGS:JAAVVJ|G4P62_T000617"; locus_tag "G4P62_000386"; note "transcript variant X4"; orig_protein_id "gnl|WGS:JAAVVJ|G4P62_P000617"; orig_transcript_id "gnl|WGS:JAAVVJ|G4P62_T000617"; product "protein KASH5-like"; transcript_biotype "mRNA"; exon_number "8";
CM025009.1	Genbank	exon	48617549	48617613	.	-	.	gene_id "G4P62_000386"; transcript_id "gnl|WGS:JAAVVJ|G4P62_T000617"; locus_tag "G4P62_000386"; note "transcript variant X4"; orig_protein_id "gnl|WGS:JAAVVJ|G4P62_P000617"; orig_transcript_id "gnl|WGS:JAAVVJ|G4P62_T000617"; product "protein KASH5-like"; transcript_biotype "mRNA"; exon_number "9";
CM025009.1	Genbank	exon	48617326	48617479	.	-	.	gene_id "G4P62_000386"; transcript_id "gnl|WGS:JAAVVJ|G4P62_T000617"; locus_tag "G4P62_000386"; note "transcript variant X4"; orig_protein_id "gnl|WGS:JAAVVJ|G4P62_P000617"; orig_transcript_id "gnl|WGS:JAAVVJ|G4P62_T000617"; product "protein KASH5-like"; transcript_biotype "mRNA"; exon_number "10";
CM025009.1	Genbank	exon	48617086	48617138	.	-	.	gene_id "G4P62_000386"; transcript_id "gnl|WGS:JAAVVJ|G4P62_T000617"; locus_tag "G4P62_000386"; note "transcript variant X4"; orig_protein_id "gnl|WGS:JAAVVJ|G4P62_P000617"; orig_transcript_id "gnl|WGS:JAAVVJ|G4P62_T000617"; product "protein KASH5-like"; transcript_biotype "mRNA"; exon_number "11";
CM025009.1	Genbank	exon	48616630	48616997	.	-	.	gene_id "G4P62_000386"; transcript_id "gnl|WGS:JAAVVJ|G4P62_T000617"; locus_tag "G4P62_000386"; note "transcript variant X4"; orig_protein_id "gnl|WGS:JAAVVJ|G4P62_P000617"; orig_transcript_id "gnl|WGS:JAAVVJ|G4P62_T000617"; product "protein KASH5-like"; transcript_biotype "mRNA"; exon_number "12";
CM025009.1	Genbank	CDS	48618924	48618946	.	-	0	gene_id "G4P62_000386"; transcript_id "gnl|WGS:JAAVVJ|G4P62_T000617"; gbkey "CDS"; locus_tag "G4P62_000386"; orig_transcript_id "gnl|WGS:JAAVVJ|G4P62_T000617"; product "transcript variant X4"; protein_id "KAF7228307.1"; exon_number "2";
CM025009.1	Genbank	CDS	48618680	48618838	.	-	1	gene_id "G4P62_000386"; transcript_id "gnl|WGS:JAAVVJ|G4P62_T000617"; gbkey "CDS"; locus_tag "G4P62_000386"; orig_transcript_id "gnl|WGS:JAAVVJ|G4P62_T000617"; product "transcript variant X4"; protein_id "KAF7228307.1"; exon_number "3";
CM025009.1	Genbank	CDS	48618438	48618549	.	-	1	gene_id "G4P62_000386"; transcript_id "gnl|WGS:JAAVVJ|G4P62_T000617"; gbkey "CDS"; locus_tag "G4P62_000386"; orig_transcript_id "gnl|WGS:JAAVVJ|G4P62_T000617"; product "transcript variant X4"; protein_id "KAF7228307.1"; exon_number "4";
CM025009.1	Genbank	CDS	48618297	48618347	.	-	0	gene_id "G4P62_000386"; transcript_id "gnl|WGS:JAAVVJ|G4P62_T000617"; gbkey "CDS"; locus_tag "G4P62_000386"; orig_transcript_id "gnl|WGS:JAAVVJ|G4P62_T000617"; product "transcript variant X4"; protein_id "KAF7228307.1"; exon_number "5";
CM025009.1	Genbank	CDS	48618088	48618165	.	-	0	gene_id "G4P62_000386"; transcript_id "gnl|WGS:JAAVVJ|G4P62_T000617"; gbkey "CDS"; locus_tag "G4P62_000386"; orig_transcript_id "gnl|WGS:JAAVVJ|G4P62_T000617"; product "transcript variant X4"; protein_id "KAF7228307.1"; exon_number "6";
CM025009.1	Genbank	CDS	48617883	48617939	.	-	0	gene_id "G4P62_000386"; transcript_id "gnl|WGS:JAAVVJ|G4P62_T000617"; gbkey "CDS"; locus_tag "G4P62_000386"; orig_transcript_id "gnl|WGS:JAAVVJ|G4P62_T000617"; product "transcript variant X4"; protein_id "KAF7228307.1"; exon_number "7";
CM025009.1	Genbank	CDS	48617698	48617757	.	-	0	gene_id "G4P62_000386"; transcript_id "gnl|WGS:JAAVVJ|G4P62_T000617"; gbkey "CDS"; locus_tag "G4P62_000386"; orig_transcript_id "gnl|WGS:JAAVVJ|G4P62_T000617"; product "transcript variant X4"; protein_id "KAF7228307.1"; exon_number "8";
CM025009.1	Genbank	CDS	48617549	48617613	.	-	0	gene_id "G4P62_000386"; transcript_id "gnl|WGS:JAAVVJ|G4P62_T000617"; gbkey "CDS"; locus_tag "G4P62_000386"; orig_transcript_id "gnl|WGS:JAAVVJ|G4P62_T000617"; product "transcript variant X4"; protein_id "KAF7228307.1"; exon_number "9";
CM025009.1	Genbank	CDS	48617326	48617479	.	-	1	gene_id "G4P62_000386"; transcript_id "gnl|WGS:JAAVVJ|G4P62_T000617"; gbkey "CDS"; locus_tag "G4P62_000386"; orig_transcript_id "gnl|WGS:JAAVVJ|G4P62_T000617"; product "transcript variant X4"; protein_id "KAF7228307.1"; exon_number "10";
CM025009.1	Genbank	CDS	48617086	48617138	.	-	0	gene_id "G4P62_000386"; transcript_id "gnl|WGS:JAAVVJ|G4P62_T000617"; gbkey "CDS"; locus_tag "G4P62_000386"; orig_transcript_id "gnl|WGS:JAAVVJ|G4P62_T000617"; product "transcript variant X4"; protein_id "KAF7228307.1"; exon_number "11";
CM025009.1	Genbank	CDS	48616793	48616997	.	-	1	gene_id "G4P62_000386"; transcript_id "gnl|WGS:JAAVVJ|G4P62_T000617"; gbkey "CDS"; locus_tag "G4P62_000386"; orig_transcript_id "gnl|WGS:JAAVVJ|G4P62_T000617"; product "transcript variant X4"; protein_id "KAF7228307.1"; exon_number "12";
CM025009.1	Genbank	start_codon	48618944	48618946	.	-	0	gene_id "G4P62_000386"; transcript_id "gnl|WGS:JAAVVJ|G4P62_T000617"; gbkey "CDS"; locus_tag "G4P62_000386"; orig_transcript_id "gnl|WGS:JAAVVJ|G4P62_T000617"; product "transcript variant X4"; protein_id "KAF7228307.1"; exon_number "2";
CM025009.1	Genbank	stop_codon	48616790	48616792	.	-	0	gene_id "G4P62_000386"; transcript_id "gnl|WGS:JAAVVJ|G4P62_T000617"; gbkey "CDS"; locus_tag "G4P62_000386"; orig_transcript_id "gnl|WGS:JAAVVJ|G4P62_T000617"; product "transcript variant X4"; protein_id "KAF7228307.1"; exon_number "12";
CM025009.1	Genbank	gene	48620775	48625292	.	-	.	gene_id "G4P62_000385"; transcript_id ""; description "probable palmitoyltransferase ZDHHC24"; gbkey "Gene"; gene "zdhhc24"; gene_biotype "protein_coding"; locus_tag "G4P62_000385";
CM025009.1	Genbank	transcript	48620775	48625292	.	-	.	gene_id "G4P62_000385"; transcript_id "gnl|WGS:JAAVVJ|G4P62_T000614"; gbkey "mRNA"; gene "zdhhc24"; locus_tag "G4P62_000385"; orig_protein_id "gnl|WGS:JAAVVJ|G4P62_P000614"; orig_transcript_id "gnl|WGS:JAAVVJ|G4P62_T000614"; product "zinc finger DHHC-type containing 24"; transcript_biotype "mRNA";
CM025009.1	Genbank	exon	48624608	48625292	.	-	.	gene_id "G4P62_000385"; transcript_id "gnl|WGS:JAAVVJ|G4P62_T000614"; gene "zdhhc24"; locus_tag "G4P62_000385"; orig_protein_id "gnl|WGS:JAAVVJ|G4P62_P000614"; orig_transcript_id "gnl|WGS:JAAVVJ|G4P62_T000614"; product "zinc finger DHHC-type containing 24"; transcript_biotype "mRNA"; exon_number "1";
CM025009.1	Genbank	exon	48622226	48622503	.	-	.	gene_id "G4P62_000385"; transcript_id "gnl|WGS:JAAVVJ|G4P62_T000614"; gene "zdhhc24"; locus_tag "G4P62_000385"; orig_protein_id "gnl|WGS:JAAVVJ|G4P62_P000614"; orig_transcript_id "gnl|WGS:JAAVVJ|G4P62_T000614"; product "zinc finger DHHC-type containing 24"; transcript_biotype "mRNA"; exon_number "2";
CM025009.1	Genbank	exon	48620775	48622137	.	-	.	gene_id "G4P62_000385"; transcript_id "gnl|WGS:JAAVVJ|G4P62_T000614"; gene "zdhhc24"; locus_tag "G4P62_000385"; orig_protein_id "gnl|WGS:JAAVVJ|G4P62_P000614"; orig_transcript_id "gnl|WGS:JAAVVJ|G4P62_T000614"; product "zinc finger DHHC-type containing 24"; transcript_biotype "mRNA"; exon_number "3";
CM025009.1	Genbank	CDS	48624608	48624912	.	-	0	gene_id "G4P62_000385"; transcript_id "gnl|WGS:JAAVVJ|G4P62_T000614"; gbkey "CDS"; gene "zdhhc24"; locus_tag "G4P62_000385"; orig_transcript_id "gnl|WGS:JAAVVJ|G4P62_T000614"; product "zinc finger DHHC-type containing 24"; protein_id "KAF7228304.1"; exon_number "1";
CM025009.1	Genbank	CDS	48622226	48622503	.	-	1	gene_id "G4P62_000385"; transcript_id "gnl|WGS:JAAVVJ|G4P62_T000614"; gbkey "CDS"; gene "zdhhc24"; locus_tag "G4P62_000385"; orig_transcript_id "gnl|WGS:JAAVVJ|G4P62_T000614"; product "zinc finger DHHC-type containing 24"; protein_id "KAF7228304.1"; exon_number "2";
CM025009.1	Genbank	CDS	48621848	48622137	.	-	2	gene_id "G4P62_000385"; transcript_id "gnl|WGS:JAAVVJ|G4P62_T000614"; gbkey "CDS"; gene "zdhhc24"; locus_tag "G4P62_000385"; orig_transcript_id "gnl|WGS:JAAVVJ|G4P62_T000614"; product "zinc finger DHHC-type containing 24"; protein_id "KAF7228304.1"; exon_number "3";
CM025009.1	Genbank	start_codon	48624910	48624912	.	-	0	gene_id "G4P62_000385"; transcript_id "gnl|WGS:JAAVVJ|G4P62_T000614"; gbkey "CDS"; gene "zdhhc24"; locus_tag "G4P62_000385"; orig_transcript_id "gnl|WGS:JAAVVJ|G4P62_T000614"; product "zinc finger DHHC-type containing 24"; protein_id "KAF7228304.1"; exon_number "1";
CM025009.1	Genbank	stop_codon	48621845	48621847	.	-	0	gene_id "G4P62_000385"; transcript_id "gnl|WGS:JAAVVJ|G4P62_T000614"; gbkey "CDS"; gene "zdhhc24"; locus_tag "G4P62_000385"; orig_transcript_id "gnl|WGS:JAAVVJ|G4P62_T000614"; product "zinc finger DHHC-type containing 24"; protein_id "KAF7228304.1"; exon_number "3";
CM025009.1	Genbank	gene	48625401	48629499	.	+	.	gene_id "G4P62_000384"; transcript_id ""; description "protein starmaker-like"; gbkey "Gene"; gene_biotype "protein_coding"; locus_tag "G4P62_000384"; note "LOC107377260";
CM025009.1	Genbank	transcript	48625401	48629499	.	+	.	gene_id "G4P62_000384"; transcript_id "gnl|WGS:JAAVVJ|G4P62_T000613"; gbkey "mRNA"; locus_tag "G4P62_000384"; orig_protein_id "gnl|WGS:JAAVVJ|G4P62_P000613"; orig_transcript_id "gnl|WGS:JAAVVJ|G4P62_T000613"; product "protein starmaker-like"; transcript_biotype "mRNA";
CM025009.1	Genbank	exon	48625401	48625620	.	+	.	gene_id "G4P62_000384"; transcript_id "gnl|WGS:JAAVVJ|G4P62_T000613"; locus_tag "G4P62_000384"; orig_protein_id "gnl|WGS:JAAVVJ|G4P62_P000613"; orig_transcript_id "gnl|WGS:JAAVVJ|G4P62_T000613"; product "protein starmaker-like"; transcript_biotype "mRNA"; exon_number "1";
CM025009.1	Genbank	exon	48625827	48625980	.	+	.	gene_id "G4P62_000384"; transcript_id "gnl|WGS:JAAVVJ|G4P62_T000613"; locus_tag "G4P62_000384"; orig_protein_id "gnl|WGS:JAAVVJ|G4P62_P000613"; orig_transcript_id "gnl|WGS:JAAVVJ|G4P62_T000613"; product "protein starmaker-like"; transcript_biotype "mRNA"; exon_number "2";
CM025009.1	Genbank	exon	48626125	48626199	.	+	.	gene_id "G4P62_000384"; transcript_id "gnl|WGS:JAAVVJ|G4P62_T000613"; locus_tag "G4P62_000384"; orig_protein_id "gnl|WGS:JAAVVJ|G4P62_P000613"; orig_transcript_id "gnl|WGS:JAAVVJ|G4P62_T000613"; product "protein starmaker-like"; transcript_biotype "mRNA"; exon_number "3";
CM025009.1	Genbank	exon	48626280	48626370	.	+	.	gene_id "G4P62_000384"; transcript_id "gnl|WGS:JAAVVJ|G4P62_T000613"; locus_tag "G4P62_000384"; orig_protein_id "gnl|WGS:JAAVVJ|G4P62_P000613"; orig_transcript_id "gnl|WGS:JAAVVJ|G4P62_T000613"; product "protein starmaker-like"; transcript_biotype "mRNA"; exon_number "4";
CM025009.1	Genbank	exon	48626453	48626875	.	+	.	gene_id "G4P62_000384"; transcript_id "gnl|WGS:JAAVVJ|G4P62_T000613"; locus_tag "G4P62_000384"; orig_protein_id "gnl|WGS:JAAVVJ|G4P62_P000613"; orig_transcript_id "gnl|WGS:JAAVVJ|G4P62_T000613"; product "protein starmaker-like"; transcript_biotype "mRNA"; exon_number "5";
CM025009.1	Genbank	exon	48626968	48627094	.	+	.	gene_id "G4P62_000384"; transcript_id "gnl|WGS:JAAVVJ|G4P62_T000613"; locus_tag "G4P62_000384"; orig_protein_id "gnl|WGS:JAAVVJ|G4P62_P000613"; orig_transcript_id "gnl|WGS:JAAVVJ|G4P62_T000613"; product "protein starmaker-like"; transcript_biotype "mRNA"; exon_number "6";
CM025009.1	Genbank	exon	48628338	48629000	.	+	.	gene_id "G4P62_000384"; transcript_id "gnl|WGS:JAAVVJ|G4P62_T000613"; locus_tag "G4P62_000384"; orig_protein_id "gnl|WGS:JAAVVJ|G4P62_P000613"; orig_transcript_id "gnl|WGS:JAAVVJ|G4P62_T000613"; product "protein starmaker-like"; transcript_biotype "mRNA"; exon_number "7";
CM025009.1	Genbank	exon	48629058	48629177	.	+	.	gene_id "G4P62_000384"; transcript_id "gnl|WGS:JAAVVJ|G4P62_T000613"; locus_tag "G4P62_000384"; orig_protein_id "gnl|WGS:JAAVVJ|G4P62_P000613"; orig_transcript_id "gnl|WGS:JAAVVJ|G4P62_T000613"; product "protein starmaker-like"; transcript_biotype "mRNA"; exon_number "8";
CM025009.1	Genbank	exon	48629247	48629281	.	+	.	gene_id "G4P62_000384"; transcript_id "gnl|WGS:JAAVVJ|G4P62_T000613"; locus_tag "G4P62_000384"; orig_protein_id "gnl|WGS:JAAVVJ|G4P62_P000613"; orig_transcript_id "gnl|WGS:JAAVVJ|G4P62_T000613"; product "protein starmaker-like"; transcript_biotype "mRNA"; exon_number "9";
CM025009.1	Genbank	exon	48629352	48629499	.	+	.	gene_id "G4P62_000384"; transcript_id "gnl|WGS:JAAVVJ|G4P62_T000613"; locus_tag "G4P62_000384"; orig_protein_id "gnl|WGS:JAAVVJ|G4P62_P000613"; orig_transcript_id "gnl|WGS:JAAVVJ|G4P62_T000613"; product "protein starmaker-like"; transcript_biotype "mRNA"; exon_number "10";
CM025009.1	Genbank	CDS	48625523	48625620	.	+	0	gene_id "G4P62_000384"; transcript_id "gnl|WGS:JAAVVJ|G4P62_T000613"; gbkey "CDS"; locus_tag "G4P62_000384"; orig_transcript_id "gnl|WGS:JAAVVJ|G4P62_T000613"; product "protein starmaker-like"; protein_id "KAF7228303.1"; exon_number "1";
CM025009.1	Genbank	CDS	48625827	48625980	.	+	1	gene_id "G4P62_000384"; transcript_id "gnl|WGS:JAAVVJ|G4P62_T000613"; gbkey "CDS"; locus_tag "G4P62_000384"; orig_transcript_id "gnl|WGS:JAAVVJ|G4P62_T000613"; product "protein starmaker-like"; protein_id "KAF7228303.1"; exon_number "2";
CM025009.1	Genbank	CDS	48626125	48626199	.	+	0	gene_id "G4P62_000384"; transcript_id "gnl|WGS:JAAVVJ|G4P62_T000613"; gbkey "CDS"; locus_tag "G4P62_000384"; orig_transcript_id "gnl|WGS:JAAVVJ|G4P62_T000613"; product "protein starmaker-like"; protein_id "KAF7228303.1"; exon_number "3";
CM025009.1	Genbank	CDS	48626280	48626370	.	+	0	gene_id "G4P62_000384"; transcript_id "gnl|WGS:JAAVVJ|G4P62_T000613"; gbkey "CDS"; locus_tag "G4P62_000384"; orig_transcript_id "gnl|WGS:JAAVVJ|G4P62_T000613"; product "protein starmaker-like"; protein_id "KAF7228303.1"; exon_number "4";
CM025009.1	Genbank	CDS	48626453	48626875	.	+	2	gene_id "G4P62_000384"; transcript_id "gnl|WGS:JAAVVJ|G4P62_T000613"; gbkey "CDS"; locus_tag "G4P62_000384"; orig_transcript_id "gnl|WGS:JAAVVJ|G4P62_T000613"; product "protein starmaker-like"; protein_id "KAF7228303.1"; exon_number "5";
CM025009.1	Genbank	CDS	48626968	48627094	.	+	2	gene_id "G4P62_000384"; transcript_id "gnl|WGS:JAAVVJ|G4P62_T000613"; gbkey "CDS"; locus_tag "G4P62_000384"; orig_transcript_id "gnl|WGS:JAAVVJ|G4P62_T000613"; product "protein starmaker-like"; protein_id "KAF7228303.1"; exon_number "6";
CM025009.1	Genbank	CDS	48628338	48629000	.	+	1	gene_id "G4P62_000384"; transcript_id "gnl|WGS:JAAVVJ|G4P62_T000613"; gbkey "CDS"; locus_tag "G4P62_000384"; orig_transcript_id "gnl|WGS:JAAVVJ|G4P62_T000613"; product "protein starmaker-like"; protein_id "KAF7228303.1"; exon_number "7";
CM025009.1	Genbank	CDS	48629058	48629177	.	+	1	gene_id "G4P62_000384"; transcript_id "gnl|WGS:JAAVVJ|G4P62_T000613"; gbkey "CDS"; locus_tag "G4P62_000384"; orig_transcript_id "gnl|WGS:JAAVVJ|G4P62_T000613"; product "protein starmaker-like"; protein_id "KAF7228303.1"; exon_number "8";
CM025009.1	Genbank	CDS	48629247	48629281	.	+	1	gene_id "G4P62_000384"; transcript_id "gnl|WGS:JAAVVJ|G4P62_T000613"; gbkey "CDS"; locus_tag "G4P62_000384"; orig_transcript_id "gnl|WGS:JAAVVJ|G4P62_T000613"; product "protein starmaker-like"; protein_id "KAF7228303.1"; exon_number "9";
CM025009.1	Genbank	CDS	48629352	48629443	.	+	2	gene_id "G4P62_000384"; transcript_id "gnl|WGS:JAAVVJ|G4P62_T000613"; gbkey "CDS"; locus_tag "G4P62_000384"; orig_transcript_id "gnl|WGS:JAAVVJ|G4P62_T000613"; product "protein starmaker-like"; protein_id "KAF7228303.1"; exon_number "10";
CM025009.1	Genbank	start_codon	48625523	48625525	.	+	0	gene_id "G4P62_000384"; transcript_id "gnl|WGS:JAAVVJ|G4P62_T000613"; gbkey "CDS"; locus_tag "G4P62_000384"; orig_transcript_id "gnl|WGS:JAAVVJ|G4P62_T000613"; product "protein starmaker-like"; protein_id "KAF7228303.1"; exon_number "1";
CM025009.1	Genbank	stop_codon	48629444	48629446	.	+	0	gene_id "G4P62_000384"; transcript_id "gnl|WGS:JAAVVJ|G4P62_T000613"; gbkey "CDS"; locus_tag "G4P62_000384"; orig_transcript_id "gnl|WGS:JAAVVJ|G4P62_T000613"; product "protein starmaker-like"; protein_id "KAF7228303.1"; exon_number "10";
CM025009.1	Genbank	gene	48629561	48636659	.	-	.	gene_id "G4P62_000383"; transcript_id ""; description "DNA polymerase alpha subunit B"; gbkey "Gene"; gene "pola2"; gene_biotype "protein_coding"; locus_tag "G4P62_000383";
CM025009.1	Genbank	transcript	48629561	48636659	.	-	.	gene_id "G4P62_000383"; transcript_id "gnl|WGS:JAAVVJ|G4P62_T000612"; gbkey "mRNA"; gene "pola2"; locus_tag "G4P62_000383"; note "accessory subunit"; orig_protein_id "gnl|WGS:JAAVVJ|G4P62_P000612"; orig_transcript_id "gnl|WGS:JAAVVJ|G4P62_T000612"; product "polymerase (DNA) alpha 2"; transcript_biotype "mRNA";
CM025009.1	Genbank	exon	48636287	48636659	.	-	.	gene_id "G4P62_000383"; transcript_id "gnl|WGS:JAAVVJ|G4P62_T000612"; gene "pola2"; locus_tag "G4P62_000383"; note "accessory subunit"; orig_protein_id "gnl|WGS:JAAVVJ|G4P62_P000612"; orig_transcript_id "gnl|WGS:JAAVVJ|G4P62_T000612"; product "polymerase (DNA) alpha 2"; transcript_biotype "mRNA"; exon_number "1";
CM025009.1	Genbank	exon	48635829	48635953	.	-	.	gene_id "G4P62_000383"; transcript_id "gnl|WGS:JAAVVJ|G4P62_T000612"; gene "pola2"; locus_tag "G4P62_000383"; note "accessory subunit"; orig_protein_id "gnl|WGS:JAAVVJ|G4P62_P000612"; orig_transcript_id "gnl|WGS:JAAVVJ|G4P62_T000612"; product "polymerase (DNA) alpha 2"; transcript_biotype "mRNA"; exon_number "2";
CM025009.1	Genbank	exon	48635464	48635552	.	-	.	gene_id "G4P62_000383"; transcript_id "gnl|WGS:JAAVVJ|G4P62_T000612"; gene "pola2"; locus_tag "G4P62_000383"; note "accessory subunit"; orig_protein_id "gnl|WGS:JAAVVJ|G4P62_P000612"; orig_transcript_id "gnl|WGS:JAAVVJ|G4P62_T000612"; product "polymerase (DNA) alpha 2"; transcript_biotype "mRNA"; exon_number "3";
CM025009.1	Genbank	exon	48635323	48635380	.	-	.	gene_id "G4P62_000383"; transcript_id "gnl|WGS:JAAVVJ|G4P62_T000612"; gene "pola2"; locus_tag "G4P62_000383"; note "accessory subunit"; orig_protein_id "gnl|WGS:JAAVVJ|G4P62_P000612"; orig_transcript_id "gnl|WGS:JAAVVJ|G4P62_T000612"; product "polymerase (DNA) alpha 2"; transcript_biotype "mRNA"; exon_number "4";
CM025009.1	Genbank	exon	48635070	48635179	.	-	.	gene_id "G4P62_000383"; transcript_id "gnl|WGS:JAAVVJ|G4P62_T000612"; gene "pola2"; locus_tag "G4P62_000383"; note "accessory subunit"; orig_protein_id "gnl|WGS:JAAVVJ|G4P62_P000612"; orig_transcript_id "gnl|WGS:JAAVVJ|G4P62_T000612"; product "polymerase (DNA) alpha 2"; transcript_biotype "mRNA"; exon_number "5";
CM025009.1	Genbank	exon	48634745	48634944	.	-	.	gene_id "G4P62_000383"; transcript_id "gnl|WGS:JAAVVJ|G4P62_T000612"; gene "pola2"; locus_tag "G4P62_000383"; note "accessory subunit"; orig_protein_id "gnl|WGS:JAAVVJ|G4P62_P000612"; orig_transcript_id "gnl|WGS:JAAVVJ|G4P62_T000612"; product "polymerase (DNA) alpha 2"; transcript_biotype "mRNA"; exon_number "6";
CM025009.1	Genbank	exon	48634511	48634599	.	-	.	gene_id "G4P62_000383"; transcript_id "gnl|WGS:JAAVVJ|G4P62_T000612"; gene "pola2"; locus_tag "G4P62_000383"; note "accessory subunit"; orig_protein_id "gnl|WGS:JAAVVJ|G4P62_P000612"; orig_transcript_id "gnl|WGS:JAAVVJ|G4P62_T000612"; product "polymerase (DNA) alpha 2"; transcript_biotype "mRNA"; exon_number "7";
CM025009.1	Genbank	exon	48633268	48633420	.	-	.	gene_id "G4P62_000383"; transcript_id "gnl|WGS:JAAVVJ|G4P62_T000612"; gene "pola2"; locus_tag "G4P62_000383"; note "accessory subunit"; orig_protein_id "gnl|WGS:JAAVVJ|G4P62_P000612"; orig_transcript_id "gnl|WGS:JAAVVJ|G4P62_T000612"; product "polymerase (DNA) alpha 2"; transcript_biotype "mRNA"; exon_number "8";
CM025009.1	Genbank	exon	48632945	48633007	.	-	.	gene_id "G4P62_000383"; transcript_id "gnl|WGS:JAAVVJ|G4P62_T000612"; gene "pola2"; locus_tag "G4P62_000383"; note "accessory subunit"; orig_protein_id "gnl|WGS:JAAVVJ|G4P62_P000612"; orig_transcript_id "gnl|WGS:JAAVVJ|G4P62_T000612"; product "polymerase (DNA) alpha 2"; transcript_biotype "mRNA"; exon_number "9";
CM025009.1	Genbank	exon	48632814	48632865	.	-	.	gene_id "G4P62_000383"; transcript_id "gnl|WGS:JAAVVJ|G4P62_T000612"; gene "pola2"; locus_tag "G4P62_000383"; note "accessory subunit"; orig_protein_id "gnl|WGS:JAAVVJ|G4P62_P000612"; orig_transcript_id "gnl|WGS:JAAVVJ|G4P62_T000612"; product "polymerase (DNA) alpha 2"; transcript_biotype "mRNA"; exon_number "10";
CM025009.1	Genbank	exon	48632536	48632660	.	-	.	gene_id "G4P62_000383"; transcript_id "gnl|WGS:JAAVVJ|G4P62_T000612"; gene "pola2"; locus_tag "G4P62_000383"; note "accessory subunit"; orig_protein_id "gnl|WGS:JAAVVJ|G4P62_P000612"; orig_transcript_id "gnl|WGS:JAAVVJ|G4P62_T000612"; product "polymerase (DNA) alpha 2"; transcript_biotype "mRNA"; exon_number "11";
CM025009.1	Genbank	exon	48632280	48632318	.	-	.	gene_id "G4P62_000383"; transcript_id "gnl|WGS:JAAVVJ|G4P62_T000612"; gene "pola2"; locus_tag "G4P62_000383"; note "accessory subunit"; orig_protein_id "gnl|WGS:JAAVVJ|G4P62_P000612"; orig_transcript_id "gnl|WGS:JAAVVJ|G4P62_T000612"; product "polymerase (DNA) alpha 2"; transcript_biotype "mRNA"; exon_number "12";
CM025009.1	Genbank	exon	48632079	48632152	.	-	.	gene_id "G4P62_000383"; transcript_id "gnl|WGS:JAAVVJ|G4P62_T000612"; gene "pola2"; locus_tag "G4P62_000383"; note "accessory subunit"; orig_protein_id "gnl|WGS:JAAVVJ|G4P62_P000612"; orig_transcript_id "gnl|WGS:JAAVVJ|G4P62_T000612"; product "polymerase (DNA) alpha 2"; transcript_biotype "mRNA"; exon_number "13";
CM025009.1	Genbank	exon	48630586	48630694	.	-	.	gene_id "G4P62_000383"; transcript_id "gnl|WGS:JAAVVJ|G4P62_T000612"; gene "pola2"; locus_tag "G4P62_000383"; note "accessory subunit"; orig_protein_id "gnl|WGS:JAAVVJ|G4P62_P000612"; orig_transcript_id "gnl|WGS:JAAVVJ|G4P62_T000612"; product "polymerase (DNA) alpha 2"; transcript_biotype "mRNA"; exon_number "14";
CM025009.1	Genbank	exon	48630395	48630501	.	-	.	gene_id "G4P62_000383"; transcript_id "gnl|WGS:JAAVVJ|G4P62_T000612"; gene "pola2"; locus_tag "G4P62_000383"; note "accessory subunit"; orig_protein_id "gnl|WGS:JAAVVJ|G4P62_P000612"; orig_transcript_id "gnl|WGS:JAAVVJ|G4P62_T000612"; product "polymerase (DNA) alpha 2"; transcript_biotype "mRNA"; exon_number "15";
CM025009.1	Genbank	exon	48630257	48630313	.	-	.	gene_id "G4P62_000383"; transcript_id "gnl|WGS:JAAVVJ|G4P62_T000612"; gene "pola2"; locus_tag "G4P62_000383"; note "accessory subunit"; orig_protein_id "gnl|WGS:JAAVVJ|G4P62_P000612"; orig_transcript_id "gnl|WGS:JAAVVJ|G4P62_T000612"; product "polymerase (DNA) alpha 2"; transcript_biotype "mRNA"; exon_number "16";
CM025009.1	Genbank	exon	48630041	48630167	.	-	.	gene_id "G4P62_000383"; transcript_id "gnl|WGS:JAAVVJ|G4P62_T000612"; gene "pola2"; locus_tag "G4P62_000383"; note "accessory subunit"; orig_protein_id "gnl|WGS:JAAVVJ|G4P62_P000612"; orig_transcript_id "gnl|WGS:JAAVVJ|G4P62_T000612"; product "polymerase (DNA) alpha 2"; transcript_biotype "mRNA"; exon_number "17";
CM025009.1	Genbank	exon	48629561	48629946	.	-	.	gene_id "G4P62_000383"; transcript_id "gnl|WGS:JAAVVJ|G4P62_T000612"; gene "pola2"; locus_tag "G4P62_000383"; note "accessory subunit"; orig_protein_id "gnl|WGS:JAAVVJ|G4P62_P000612"; orig_transcript_id "gnl|WGS:JAAVVJ|G4P62_T000612"; product "polymerase (DNA) alpha 2"; transcript_biotype "mRNA"; exon_number "18";
CM025009.1	Genbank	CDS	48636287	48636371	.	-	0	gene_id "G4P62_000383"; transcript_id "gnl|WGS:JAAVVJ|G4P62_T000612"; gbkey "CDS"; gene "pola2"; locus_tag "G4P62_000383"; orig_transcript_id "gnl|WGS:JAAVVJ|G4P62_T000612"; product "accessory subunit"; protein_id "KAF7228302.1"; exon_number "1";
CM025009.1	Genbank	CDS	48635829	48635953	.	-	2	gene_id "G4P62_000383"; transcript_id "gnl|WGS:JAAVVJ|G4P62_T000612"; gbkey "CDS"; gene "pola2"; locus_tag "G4P62_000383"; orig_transcript_id "gnl|WGS:JAAVVJ|G4P62_T000612"; product "accessory subunit"; protein_id "KAF7228302.1"; exon_number "2";
CM025009.1	Genbank	CDS	48635464	48635552	.	-	0	gene_id "G4P62_000383"; transcript_id "gnl|WGS:JAAVVJ|G4P62_T000612"; gbkey "CDS"; gene "pola2"; locus_tag "G4P62_000383"; orig_transcript_id "gnl|WGS:JAAVVJ|G4P62_T000612"; product "accessory subunit"; protein_id "KAF7228302.1"; exon_number "3";
CM025009.1	Genbank	CDS	48635323	48635380	.	-	1	gene_id "G4P62_000383"; transcript_id "gnl|WGS:JAAVVJ|G4P62_T000612"; gbkey "CDS"; gene "pola2"; locus_tag "G4P62_000383"; orig_transcript_id "gnl|WGS:JAAVVJ|G4P62_T000612"; product "accessory subunit"; protein_id "KAF7228302.1"; exon_number "4";
CM025009.1	Genbank	CDS	48635070	48635179	.	-	0	gene_id "G4P62_000383"; transcript_id "gnl|WGS:JAAVVJ|G4P62_T000612"; gbkey "CDS"; gene "pola2"; locus_tag "G4P62_000383"; orig_transcript_id "gnl|WGS:JAAVVJ|G4P62_T000612"; product "accessory subunit"; protein_id "KAF7228302.1"; exon_number "5";
CM025009.1	Genbank	CDS	48634745	48634944	.	-	1	gene_id "G4P62_000383"; transcript_id "gnl|WGS:JAAVVJ|G4P62_T000612"; gbkey "CDS"; gene "pola2"; locus_tag "G4P62_000383"; orig_transcript_id "gnl|WGS:JAAVVJ|G4P62_T000612"; product "accessory subunit"; protein_id "KAF7228302.1"; exon_number "6";
CM025009.1	Genbank	CDS	48634511	48634599	.	-	2	gene_id "G4P62_000383"; transcript_id "gnl|WGS:JAAVVJ|G4P62_T000612"; gbkey "CDS"; gene "pola2"; locus_tag "G4P62_000383"; orig_transcript_id "gnl|WGS:JAAVVJ|G4P62_T000612"; product "accessory subunit"; protein_id "KAF7228302.1"; exon_number "7";
CM025009.1	Genbank	CDS	48633268	48633420	.	-	0	gene_id "G4P62_000383"; transcript_id "gnl|WGS:JAAVVJ|G4P62_T000612"; gbkey "CDS"; gene "pola2"; locus_tag "G4P62_000383"; orig_transcript_id "gnl|WGS:JAAVVJ|G4P62_T000612"; product "accessory subunit"; protein_id "KAF7228302.1"; exon_number "8";
CM025009.1	Genbank	CDS	48632945	48633007	.	-	0	gene_id "G4P62_000383"; transcript_id "gnl|WGS:JAAVVJ|G4P62_T000612"; gbkey "CDS"; gene "pola2"; locus_tag "G4P62_000383"; orig_transcript_id "gnl|WGS:JAAVVJ|G4P62_T000612"; product "accessory subunit"; protein_id "KAF7228302.1"; exon_number "9";
CM025009.1	Genbank	CDS	48632814	48632865	.	-	0	gene_id "G4P62_000383"; transcript_id "gnl|WGS:JAAVVJ|G4P62_T000612"; gbkey "CDS"; gene "pola2"; locus_tag "G4P62_000383"; orig_transcript_id "gnl|WGS:JAAVVJ|G4P62_T000612"; product "accessory subunit"; protein_id "KAF7228302.1"; exon_number "10";
CM025009.1	Genbank	CDS	48632536	48632660	.	-	2	gene_id "G4P62_000383"; transcript_id "gnl|WGS:JAAVVJ|G4P62_T000612"; gbkey "CDS"; gene "pola2"; locus_tag "G4P62_000383"; orig_transcript_id "gnl|WGS:JAAVVJ|G4P62_T000612"; product "accessory subunit"; protein_id "KAF7228302.1"; exon_number "11";
CM025009.1	Genbank	CDS	48632280	48632318	.	-	0	gene_id "G4P62_000383"; transcript_id "gnl|WGS:JAAVVJ|G4P62_T000612"; gbkey "CDS"; gene "pola2"; locus_tag "G4P62_000383"; orig_transcript_id "gnl|WGS:JAAVVJ|G4P62_T000612"; product "accessory subunit"; protein_id "KAF7228302.1"; exon_number "12";
CM025009.1	Genbank	CDS	48632079	48632152	.	-	0	gene_id "G4P62_000383"; transcript_id "gnl|WGS:JAAVVJ|G4P62_T000612"; gbkey "CDS"; gene "pola2"; locus_tag "G4P62_000383"; orig_transcript_id "gnl|WGS:JAAVVJ|G4P62_T000612"; product "accessory subunit"; protein_id "KAF7228302.1"; exon_number "13";
CM025009.1	Genbank	CDS	48630586	48630694	.	-	1	gene_id "G4P62_000383"; transcript_id "gnl|WGS:JAAVVJ|G4P62_T000612"; gbkey "CDS"; gene "pola2"; locus_tag "G4P62_000383"; orig_transcript_id "gnl|WGS:JAAVVJ|G4P62_T000612"; product "accessory subunit"; protein_id "KAF7228302.1"; exon_number "14";
CM025009.1	Genbank	CDS	48630395	48630501	.	-	0	gene_id "G4P62_000383"; transcript_id "gnl|WGS:JAAVVJ|G4P62_T000612"; gbkey "CDS"; gene "pola2"; locus_tag "G4P62_000383"; orig_transcript_id "gnl|WGS:JAAVVJ|G4P62_T000612"; product "accessory subunit"; protein_id "KAF7228302.1"; exon_number "15";
CM025009.1	Genbank	CDS	48630257	48630313	.	-	1	gene_id "G4P62_000383"; transcript_id "gnl|WGS:JAAVVJ|G4P62_T000612"; gbkey "CDS"; gene "pola2"; locus_tag "G4P62_000383"; orig_transcript_id "gnl|WGS:JAAVVJ|G4P62_T000612"; product "accessory subunit"; protein_id "KAF7228302.1"; exon_number "16";
CM025009.1	Genbank	CDS	48630041	48630167	.	-	1	gene_id "G4P62_000383"; transcript_id "gnl|WGS:JAAVVJ|G4P62_T000612"; gbkey "CDS"; gene "pola2"; locus_tag "G4P62_000383"; orig_transcript_id "gnl|WGS:JAAVVJ|G4P62_T000612"; product "accessory subunit"; protein_id "KAF7228302.1"; exon_number "17";
CM025009.1	Genbank	CDS	48629797	48629946	.	-	0	gene_id "G4P62_000383"; transcript_id "gnl|WGS:JAAVVJ|G4P62_T000612"; gbkey "CDS"; gene "pola2"; locus_tag "G4P62_000383"; orig_transcript_id "gnl|WGS:JAAVVJ|G4P62_T000612"; product "accessory subunit"; protein_id "KAF7228302.1"; exon_number "18";
CM025009.1	Genbank	start_codon	48636369	48636371	.	-	0	gene_id "G4P62_000383"; transcript_id "gnl|WGS:JAAVVJ|G4P62_T000612"; gbkey "CDS"; gene "pola2"; locus_tag "G4P62_000383"; orig_transcript_id "gnl|WGS:JAAVVJ|G4P62_T000612"; product "accessory subunit"; protein_id "KAF7228302.1"; exon_number "1";
CM025009.1	Genbank	stop_codon	48629794	48629796	.	-	0	gene_id "G4P62_000383"; transcript_id "gnl|WGS:JAAVVJ|G4P62_T000612"; gbkey "CDS"; gene "pola2"; locus_tag "G4P62_000383"; orig_transcript_id "gnl|WGS:JAAVVJ|G4P62_T000612"; product "accessory subunit"; protein_id "KAF7228302.1"; exon_number "18";
CM025009.1	Genbank	gene	48642296	48644963	.	-	.	gene_id "G4P62_000382"; transcript_id ""; description "uncharacterized protein LOC107377331"; gbkey "Gene"; gene_biotype "protein_coding"; locus_tag "G4P62_000382"; note "LOC107377331";
CM025009.1	Genbank	transcript	48642296	48644963	.	-	.	gene_id "G4P62_000382"; transcript_id "gnl|WGS:JAAVVJ|G4P62_T000611"; gbkey "mRNA"; locus_tag "G4P62_000382"; orig_protein_id "gnl|WGS:JAAVVJ|G4P62_P000611"; orig_transcript_id "gnl|WGS:JAAVVJ|G4P62_T000611"; product "putative LOC107377331-like protein"; transcript_biotype "mRNA";
CM025009.1	Genbank	exon	48644573	48644963	.	-	.	gene_id "G4P62_000382"; transcript_id "gnl|WGS:JAAVVJ|G4P62_T000611"; locus_tag "G4P62_000382"; orig_protein_id "gnl|WGS:JAAVVJ|G4P62_P000611"; orig_transcript_id "gnl|WGS:JAAVVJ|G4P62_T000611"; product "putative LOC107377331-like protein"; transcript_biotype "mRNA"; exon_number "1";
CM025009.1	Genbank	exon	48644123	48644176	.	-	.	gene_id "G4P62_000382"; transcript_id "gnl|WGS:JAAVVJ|G4P62_T000611"; locus_tag "G4P62_000382"; orig_protein_id "gnl|WGS:JAAVVJ|G4P62_P000611"; orig_transcript_id "gnl|WGS:JAAVVJ|G4P62_T000611"; product "putative LOC107377331-like protein"; transcript_biotype "mRNA"; exon_number "2";
CM025009.1	Genbank	exon	48643928	48644040	.	-	.	gene_id "G4P62_000382"; transcript_id "gnl|WGS:JAAVVJ|G4P62_T000611"; locus_tag "G4P62_000382"; orig_protein_id "gnl|WGS:JAAVVJ|G4P62_P000611"; orig_transcript_id "gnl|WGS:JAAVVJ|G4P62_T000611"; product "putative LOC107377331-like protein"; transcript_biotype "mRNA"; exon_number "3";
CM025009.1	Genbank	exon	48643668	48643751	.	-	.	gene_id "G4P62_000382"; transcript_id "gnl|WGS:JAAVVJ|G4P62_T000611"; locus_tag "G4P62_000382"; orig_protein_id "gnl|WGS:JAAVVJ|G4P62_P000611"; orig_transcript_id "gnl|WGS:JAAVVJ|G4P62_T000611"; product "putative LOC107377331-like protein"; transcript_biotype "mRNA"; exon_number "4";
CM025009.1	Genbank	exon	48643535	48643590	.	-	.	gene_id "G4P62_000382"; transcript_id "gnl|WGS:JAAVVJ|G4P62_T000611"; locus_tag "G4P62_000382"; orig_protein_id "gnl|WGS:JAAVVJ|G4P62_P000611"; orig_transcript_id "gnl|WGS:JAAVVJ|G4P62_T000611"; product "putative LOC107377331-like protein"; transcript_biotype "mRNA"; exon_number "5";
CM025009.1	Genbank	exon	48643096	48643167	.	-	.	gene_id "G4P62_000382"; transcript_id "gnl|WGS:JAAVVJ|G4P62_T000611"; locus_tag "G4P62_000382"; orig_protein_id "gnl|WGS:JAAVVJ|G4P62_P000611"; orig_transcript_id "gnl|WGS:JAAVVJ|G4P62_T000611"; product "putative LOC107377331-like protein"; transcript_biotype "mRNA"; exon_number "6";
CM025009.1	Genbank	exon	48642296	48643006	.	-	.	gene_id "G4P62_000382"; transcript_id "gnl|WGS:JAAVVJ|G4P62_T000611"; locus_tag "G4P62_000382"; orig_protein_id "gnl|WGS:JAAVVJ|G4P62_P000611"; orig_transcript_id "gnl|WGS:JAAVVJ|G4P62_T000611"; product "putative LOC107377331-like protein"; transcript_biotype "mRNA"; exon_number "7";
CM025009.1	Genbank	CDS	48644573	48644684	.	-	0	gene_id "G4P62_000382"; transcript_id "gnl|WGS:JAAVVJ|G4P62_T000611"; gbkey "CDS"; locus_tag "G4P62_000382"; orig_transcript_id "gnl|WGS:JAAVVJ|G4P62_T000611"; product "putative LOC107377331-like protein"; protein_id "KAF7228301.1"; exon_number "1";
CM025009.1	Genbank	CDS	48644123	48644176	.	-	2	gene_id "G4P62_000382"; transcript_id "gnl|WGS:JAAVVJ|G4P62_T000611"; gbkey "CDS"; locus_tag "G4P62_000382"; orig_transcript_id "gnl|WGS:JAAVVJ|G4P62_T000611"; product "putative LOC107377331-like protein"; protein_id "KAF7228301.1"; exon_number "2";
CM025009.1	Genbank	CDS	48643928	48644040	.	-	2	gene_id "G4P62_000382"; transcript_id "gnl|WGS:JAAVVJ|G4P62_T000611"; gbkey "CDS"; locus_tag "G4P62_000382"; orig_transcript_id "gnl|WGS:JAAVVJ|G4P62_T000611"; product "putative LOC107377331-like protein"; protein_id "KAF7228301.1"; exon_number "3";
CM025009.1	Genbank	CDS	48643668	48643751	.	-	0	gene_id "G4P62_000382"; transcript_id "gnl|WGS:JAAVVJ|G4P62_T000611"; gbkey "CDS"; locus_tag "G4P62_000382"; orig_transcript_id "gnl|WGS:JAAVVJ|G4P62_T000611"; product "putative LOC107377331-like protein"; protein_id "KAF7228301.1"; exon_number "4";
CM025009.1	Genbank	CDS	48643535	48643590	.	-	0	gene_id "G4P62_000382"; transcript_id "gnl|WGS:JAAVVJ|G4P62_T000611"; gbkey "CDS"; locus_tag "G4P62_000382"; orig_transcript_id "gnl|WGS:JAAVVJ|G4P62_T000611"; product "putative LOC107377331-like protein"; protein_id "KAF7228301.1"; exon_number "5";
CM025009.1	Genbank	CDS	48643096	48643167	.	-	1	gene_id "G4P62_000382"; transcript_id "gnl|WGS:JAAVVJ|G4P62_T000611"; gbkey "CDS"; locus_tag "G4P62_000382"; orig_transcript_id "gnl|WGS:JAAVVJ|G4P62_T000611"; product "putative LOC107377331-like protein"; protein_id "KAF7228301.1"; exon_number "6";
CM025009.1	Genbank	CDS	48642790	48643006	.	-	1	gene_id "G4P62_000382"; transcript_id "gnl|WGS:JAAVVJ|G4P62_T000611"; gbkey "CDS"; locus_tag "G4P62_000382"; orig_transcript_id "gnl|WGS:JAAVVJ|G4P62_T000611"; product "putative LOC107377331-like protein"; protein_id "KAF7228301.1"; exon_number "7";
CM025009.1	Genbank	start_codon	48644682	48644684	.	-	0	gene_id "G4P62_000382"; transcript_id "gnl|WGS:JAAVVJ|G4P62_T000611"; gbkey "CDS"; locus_tag "G4P62_000382"; orig_transcript_id "gnl|WGS:JAAVVJ|G4P62_T000611"; product "putative LOC107377331-like protein"; protein_id "KAF7228301.1"; exon_number "1";
CM025009.1	Genbank	stop_codon	48642787	48642789	.	-	0	gene_id "G4P62_000382"; transcript_id "gnl|WGS:JAAVVJ|G4P62_T000611"; gbkey "CDS"; locus_tag "G4P62_000382"; orig_transcript_id "gnl|WGS:JAAVVJ|G4P62_T000611"; product "putative LOC107377331-like protein"; protein_id "KAF7228301.1"; exon_number "7";
CM025009.1	Genbank	gene	48645858	48649311	.	-	.	gene_id "G4P62_000381"; transcript_id ""; description "thiosulfate sulfurtransferase/rhodanese-like"; gbkey "Gene"; gene_biotype "protein_coding"; locus_tag "G4P62_000381"; note "LOC107377251";
CM025009.1	Genbank	transcript	48645858	48649311	.	-	.	gene_id "G4P62_000381"; transcript_id "gnl|WGS:JAAVVJ|G4P62_T000610"; gbkey "mRNA"; locus_tag "G4P62_000381"; orig_protein_id "gnl|WGS:JAAVVJ|G4P62_P000610"; orig_transcript_id "gnl|WGS:JAAVVJ|G4P62_T000610"; product "thiosulfate sulfurtransferase/rhodanese-like domain-containing protein 1"; transcript_biotype "mRNA";
CM025009.1	Genbank	exon	48649186	48649311	.	-	.	gene_id "G4P62_000381"; transcript_id "gnl|WGS:JAAVVJ|G4P62_T000610"; locus_tag "G4P62_000381"; orig_protein_id "gnl|WGS:JAAVVJ|G4P62_P000610"; orig_transcript_id "gnl|WGS:JAAVVJ|G4P62_T000610"; product "thiosulfate sulfurtransferase/rhodanese-like domain-containing protein 1"; transcript_biotype "mRNA"; exon_number "1";
CM025009.1	Genbank	exon	48646496	48646612	.	-	.	gene_id "G4P62_000381"; transcript_id "gnl|WGS:JAAVVJ|G4P62_T000610"; locus_tag "G4P62_000381"; orig_protein_id "gnl|WGS:JAAVVJ|G4P62_P000610"; orig_transcript_id "gnl|WGS:JAAVVJ|G4P62_T000610"; product "thiosulfate sulfurtransferase/rhodanese-like domain-containing protein 1"; transcript_biotype "mRNA"; exon_number "2";
CM025009.1	Genbank	exon	48646171	48646333	.	-	.	gene_id "G4P62_000381"; transcript_id "gnl|WGS:JAAVVJ|G4P62_T000610"; locus_tag "G4P62_000381"; orig_protein_id "gnl|WGS:JAAVVJ|G4P62_P000610"; orig_transcript_id "gnl|WGS:JAAVVJ|G4P62_T000610"; product "thiosulfate sulfurtransferase/rhodanese-like domain-containing protein 1"; transcript_biotype "mRNA"; exon_number "3";
CM025009.1	Genbank	exon	48645858	48646066	.	-	.	gene_id "G4P62_000381"; transcript_id "gnl|WGS:JAAVVJ|G4P62_T000610"; locus_tag "G4P62_000381"; orig_protein_id "gnl|WGS:JAAVVJ|G4P62_P000610"; orig_transcript_id "gnl|WGS:JAAVVJ|G4P62_T000610"; product "thiosulfate sulfurtransferase/rhodanese-like domain-containing protein 1"; transcript_biotype "mRNA"; exon_number "4";
CM025009.1	Genbank	CDS	48649186	48649198	.	-	0	gene_id "G4P62_000381"; transcript_id "gnl|WGS:JAAVVJ|G4P62_T000610"; gbkey "CDS"; locus_tag "G4P62_000381"; orig_transcript_id "gnl|WGS:JAAVVJ|G4P62_T000610"; product "thiosulfate sulfurtransferase/rhodanese-like domain-containing protein 1"; protein_id "KAF7228300.1"; exon_number "1";
CM025009.1	Genbank	CDS	48646496	48646612	.	-	2	gene_id "G4P62_000381"; transcript_id "gnl|WGS:JAAVVJ|G4P62_T000610"; gbkey "CDS"; locus_tag "G4P62_000381"; orig_transcript_id "gnl|WGS:JAAVVJ|G4P62_T000610"; product "thiosulfate sulfurtransferase/rhodanese-like domain-containing protein 1"; protein_id "KAF7228300.1"; exon_number "2";
CM025009.1	Genbank	CDS	48646171	48646333	.	-	2	gene_id "G4P62_000381"; transcript_id "gnl|WGS:JAAVVJ|G4P62_T000610"; gbkey "CDS"; locus_tag "G4P62_000381"; orig_transcript_id "gnl|WGS:JAAVVJ|G4P62_T000610"; product "thiosulfate sulfurtransferase/rhodanese-like domain-containing protein 1"; protein_id "KAF7228300.1"; exon_number "3";
CM025009.1	Genbank	CDS	48646015	48646066	.	-	1	gene_id "G4P62_000381"; transcript_id "gnl|WGS:JAAVVJ|G4P62_T000610"; gbkey "CDS"; locus_tag "G4P62_000381"; orig_transcript_id "gnl|WGS:JAAVVJ|G4P62_T000610"; product "thiosulfate sulfurtransferase/rhodanese-like domain-containing protein 1"; protein_id "KAF7228300.1"; exon_number "4";
CM025009.1	Genbank	start_codon	48649196	48649198	.	-	0	gene_id "G4P62_000381"; transcript_id "gnl|WGS:JAAVVJ|G4P62_T000610"; gbkey "CDS"; locus_tag "G4P62_000381"; orig_transcript_id "gnl|WGS:JAAVVJ|G4P62_T000610"; product "thiosulfate sulfurtransferase/rhodanese-like domain-containing protein 1"; protein_id "KAF7228300.1"; exon_number "1";
CM025009.1	Genbank	stop_codon	48646012	48646014	.	-	0	gene_id "G4P62_000381"; transcript_id "gnl|WGS:JAAVVJ|G4P62_T000610"; gbkey "CDS"; locus_tag "G4P62_000381"; orig_transcript_id "gnl|WGS:JAAVVJ|G4P62_T000610"; product "thiosulfate sulfurtransferase/rhodanese-like domain-containing protein 1"; protein_id "KAF7228300.1"; exon_number "4";
CM025009.1	Genbank	gene	48649917	48651835	.	-	.	gene_id "G4P62_000380"; transcript_id ""; description "leucine-rich repeat neuronal protein 4-like"; gbkey "Gene"; gene_biotype "protein_coding"; locus_tag "G4P62_000380"; note "LOC107377242";
CM025009.1	Genbank	transcript	48649917	48651835	.	-	.	gene_id "G4P62_000380"; transcript_id "gnl|WGS:JAAVVJ|G4P62_T000609"; gbkey "mRNA"; locus_tag "G4P62_000380"; orig_protein_id "gnl|WGS:JAAVVJ|G4P62_P000609"; orig_transcript_id "gnl|WGS:JAAVVJ|G4P62_T000609"; product "leucine-rich repeat neuronal protein 4-like"; transcript_biotype "mRNA";
CM025009.1	Genbank	exon	48651659	48651835	.	-	.	gene_id "G4P62_000380"; transcript_id "gnl|WGS:JAAVVJ|G4P62_T000609"; locus_tag "G4P62_000380"; orig_protein_id "gnl|WGS:JAAVVJ|G4P62_P000609"; orig_transcript_id "gnl|WGS:JAAVVJ|G4P62_T000609"; product "leucine-rich repeat neuronal protein 4-like"; transcript_biotype "mRNA"; exon_number "1";
CM025009.1	Genbank	exon	48649917	48651002	.	-	.	gene_id "G4P62_000380"; transcript_id "gnl|WGS:JAAVVJ|G4P62_T000609"; locus_tag "G4P62_000380"; orig_protein_id "gnl|WGS:JAAVVJ|G4P62_P000609"; orig_transcript_id "gnl|WGS:JAAVVJ|G4P62_T000609"; product "leucine-rich repeat neuronal protein 4-like"; transcript_biotype "mRNA"; exon_number "2";
CM025009.1	Genbank	CDS	48650253	48651002	.	-	0	gene_id "G4P62_000380"; transcript_id "gnl|WGS:JAAVVJ|G4P62_T000609"; gbkey "CDS"; locus_tag "G4P62_000380"; orig_transcript_id "gnl|WGS:JAAVVJ|G4P62_T000609"; product "leucine-rich repeat neuronal protein 4-like"; protein_id "KAF7228299.1"; exon_number "2";
CM025009.1	Genbank	start_codon	48651000	48651002	.	-	0	gene_id "G4P62_000380"; transcript_id "gnl|WGS:JAAVVJ|G4P62_T000609"; gbkey "CDS"; locus_tag "G4P62_000380"; orig_transcript_id "gnl|WGS:JAAVVJ|G4P62_T000609"; product "leucine-rich repeat neuronal protein 4-like"; protein_id "KAF7228299.1"; exon_number "2";
CM025009.1	Genbank	stop_codon	48650250	48650252	.	-	0	gene_id "G4P62_000380"; transcript_id "gnl|WGS:JAAVVJ|G4P62_T000609"; gbkey "CDS"; locus_tag "G4P62_000380"; orig_transcript_id "gnl|WGS:JAAVVJ|G4P62_T000609"; product "leucine-rich repeat neuronal protein 4-like"; protein_id "KAF7228299.1"; exon_number "2";
CM025009.1	Genbank	gene	48662949	48715995	.	+	.	gene_id "G4P62_000379"; transcript_id ""; description "monocarboxylate transporter 8-like"; gbkey "Gene"; gene_biotype "protein_coding"; locus_tag "G4P62_000379"; note "LOC107377233";
CM025009.1	Genbank	transcript	48662949	48715995	.	+	.	gene_id "G4P62_000379"; transcript_id "gnl|WGS:JAAVVJ|G4P62_T000608"; gbkey "mRNA"; locus_tag "G4P62_000379"; orig_protein_id "gnl|WGS:JAAVVJ|G4P62_P000608"; orig_transcript_id "gnl|WGS:JAAVVJ|G4P62_T000608"; product "monocarboxylate transporter 8-like"; transcript_biotype "mRNA";
CM025009.1	Genbank	exon	48662949	48664349	.	+	.	gene_id "G4P62_000379"; transcript_id "gnl|WGS:JAAVVJ|G4P62_T000608"; locus_tag "G4P62_000379"; orig_protein_id "gnl|WGS:JAAVVJ|G4P62_P000608"; orig_transcript_id "gnl|WGS:JAAVVJ|G4P62_T000608"; product "monocarboxylate transporter 8-like"; transcript_biotype "mRNA"; exon_number "1";
CM025009.1	Genbank	exon	48683180	48683324	.	+	.	gene_id "G4P62_000379"; transcript_id "gnl|WGS:JAAVVJ|G4P62_T000608"; locus_tag "G4P62_000379"; orig_protein_id "gnl|WGS:JAAVVJ|G4P62_P000608"; orig_transcript_id "gnl|WGS:JAAVVJ|G4P62_T000608"; product "monocarboxylate transporter 8-like"; transcript_biotype "mRNA"; exon_number "2";
CM025009.1	Genbank	exon	48684167	48684653	.	+	.	gene_id "G4P62_000379"; transcript_id "gnl|WGS:JAAVVJ|G4P62_T000608"; locus_tag "G4P62_000379"; orig_protein_id "gnl|WGS:JAAVVJ|G4P62_P000608"; orig_transcript_id "gnl|WGS:JAAVVJ|G4P62_T000608"; product "monocarboxylate transporter 8-like"; transcript_biotype "mRNA"; exon_number "3";
CM025009.1	Genbank	exon	48690904	48691047	.	+	.	gene_id "G4P62_000379"; transcript_id "gnl|WGS:JAAVVJ|G4P62_T000608"; locus_tag "G4P62_000379"; orig_protein_id "gnl|WGS:JAAVVJ|G4P62_P000608"; orig_transcript_id "gnl|WGS:JAAVVJ|G4P62_T000608"; product "monocarboxylate transporter 8-like"; transcript_biotype "mRNA"; exon_number "4";
CM025009.1	Genbank	exon	48706722	48706950	.	+	.	gene_id "G4P62_000379"; transcript_id "gnl|WGS:JAAVVJ|G4P62_T000608"; locus_tag "G4P62_000379"; orig_protein_id "gnl|WGS:JAAVVJ|G4P62_P000608"; orig_transcript_id "gnl|WGS:JAAVVJ|G4P62_T000608"; product "monocarboxylate transporter 8-like"; transcript_biotype "mRNA"; exon_number "5";
CM025009.1	Genbank	exon	48710645	48710911	.	+	.	gene_id "G4P62_000379"; transcript_id "gnl|WGS:JAAVVJ|G4P62_T000608"; locus_tag "G4P62_000379"; orig_protein_id "gnl|WGS:JAAVVJ|G4P62_P000608"; orig_transcript_id "gnl|WGS:JAAVVJ|G4P62_T000608"; product "monocarboxylate transporter 8-like"; transcript_biotype "mRNA"; exon_number "6";
CM025009.1	Genbank	exon	48711007	48715995	.	+	.	gene_id "G4P62_000379"; transcript_id "gnl|WGS:JAAVVJ|G4P62_T000608"; locus_tag "G4P62_000379"; orig_protein_id "gnl|WGS:JAAVVJ|G4P62_P000608"; orig_transcript_id "gnl|WGS:JAAVVJ|G4P62_T000608"; product "monocarboxylate transporter 8-like"; transcript_biotype "mRNA"; exon_number "7";
CM025009.1	Genbank	CDS	48663983	48664349	.	+	0	gene_id "G4P62_000379"; transcript_id "gnl|WGS:JAAVVJ|G4P62_T000608"; gbkey "CDS"; locus_tag "G4P62_000379"; orig_transcript_id "gnl|WGS:JAAVVJ|G4P62_T000608"; product "monocarboxylate transporter 8-like"; protein_id "KAF7228298.1"; exon_number "1";
CM025009.1	Genbank	CDS	48683180	48683324	.	+	2	gene_id "G4P62_000379"; transcript_id "gnl|WGS:JAAVVJ|G4P62_T000608"; gbkey "CDS"; locus_tag "G4P62_000379"; orig_transcript_id "gnl|WGS:JAAVVJ|G4P62_T000608"; product "monocarboxylate transporter 8-like"; protein_id "KAF7228298.1"; exon_number "2";
CM025009.1	Genbank	CDS	48684167	48684653	.	+	1	gene_id "G4P62_000379"; transcript_id "gnl|WGS:JAAVVJ|G4P62_T000608"; gbkey "CDS"; locus_tag "G4P62_000379"; orig_transcript_id "gnl|WGS:JAAVVJ|G4P62_T000608"; product "monocarboxylate transporter 8-like"; protein_id "KAF7228298.1"; exon_number "3";
CM025009.1	Genbank	CDS	48690904	48691047	.	+	0	gene_id "G4P62_000379"; transcript_id "gnl|WGS:JAAVVJ|G4P62_T000608"; gbkey "CDS"; locus_tag "G4P62_000379"; orig_transcript_id "gnl|WGS:JAAVVJ|G4P62_T000608"; product "monocarboxylate transporter 8-like"; protein_id "KAF7228298.1"; exon_number "4";
CM025009.1	Genbank	CDS	48706722	48706950	.	+	0	gene_id "G4P62_000379"; transcript_id "gnl|WGS:JAAVVJ|G4P62_T000608"; gbkey "CDS"; locus_tag "G4P62_000379"; orig_transcript_id "gnl|WGS:JAAVVJ|G4P62_T000608"; product "monocarboxylate transporter 8-like"; protein_id "KAF7228298.1"; exon_number "5";
CM025009.1	Genbank	CDS	48710645	48710892	.	+	2	gene_id "G4P62_000379"; transcript_id "gnl|WGS:JAAVVJ|G4P62_T000608"; gbkey "CDS"; locus_tag "G4P62_000379"; orig_transcript_id "gnl|WGS:JAAVVJ|G4P62_T000608"; product "monocarboxylate transporter 8-like"; protein_id "KAF7228298.1"; exon_number "6";
CM025009.1	Genbank	start_codon	48663983	48663985	.	+	0	gene_id "G4P62_000379"; transcript_id "gnl|WGS:JAAVVJ|G4P62_T000608"; gbkey "CDS"; locus_tag "G4P62_000379"; orig_transcript_id "gnl|WGS:JAAVVJ|G4P62_T000608"; product "monocarboxylate transporter 8-like"; protein_id "KAF7228298.1"; exon_number "1";
CM025009.1	Genbank	stop_codon	48710893	48710895	.	+	0	gene_id "G4P62_000379"; transcript_id "gnl|WGS:JAAVVJ|G4P62_T000608"; gbkey "CDS"; locus_tag "G4P62_000379"; orig_transcript_id "gnl|WGS:JAAVVJ|G4P62_T000608"; product "monocarboxylate transporter 8-like"; protein_id "KAF7228298.1"; exon_number "6";
CM025009.1	Genbank	gene	48727762	48744356	.	-	.	gene_id "G4P62_000378"; transcript_id ""; description "coagulation factor VIII-like"; gbkey "Gene"; gene_biotype "protein_coding"; locus_tag "G4P62_000378"; note "LOC107377231";
CM025009.1	Genbank	transcript	48727762	48744356	.	-	.	gene_id "G4P62_000378"; transcript_id "gnl|WGS:JAAVVJ|G4P62_T000607"; gbkey "mRNA"; locus_tag "G4P62_000378"; orig_protein_id "gnl|WGS:JAAVVJ|G4P62_P000607"; orig_transcript_id "gnl|WGS:JAAVVJ|G4P62_T000607"; product "coagulation factor VIII-like"; transcript_biotype "mRNA";
CM025009.1	Genbank	exon	48744105	48744356	.	-	.	gene_id "G4P62_000378"; transcript_id "gnl|WGS:JAAVVJ|G4P62_T000607"; locus_tag "G4P62_000378"; orig_protein_id "gnl|WGS:JAAVVJ|G4P62_P000607"; orig_transcript_id "gnl|WGS:JAAVVJ|G4P62_T000607"; product "coagulation factor VIII-like"; transcript_biotype "mRNA"; exon_number "1";
CM025009.1	Genbank	exon	48743424	48743524	.	-	.	gene_id "G4P62_000378"; transcript_id "gnl|WGS:JAAVVJ|G4P62_T000607"; locus_tag "G4P62_000378"; orig_protein_id "gnl|WGS:JAAVVJ|G4P62_P000607"; orig_transcript_id "gnl|WGS:JAAVVJ|G4P62_T000607"; product "coagulation factor VIII-like"; transcript_biotype "mRNA"; exon_number "2";
CM025009.1	Genbank	exon	48743200	48743322	.	-	.	gene_id "G4P62_000378"; transcript_id "gnl|WGS:JAAVVJ|G4P62_T000607"; locus_tag "G4P62_000378"; orig_protein_id "gnl|WGS:JAAVVJ|G4P62_P000607"; orig_transcript_id "gnl|WGS:JAAVVJ|G4P62_T000607"; product "coagulation factor VIII-like"; transcript_biotype "mRNA"; exon_number "3";
CM025009.1	Genbank	exon	48741189	48741401	.	-	.	gene_id "G4P62_000378"; transcript_id "gnl|WGS:JAAVVJ|G4P62_T000607"; locus_tag "G4P62_000378"; orig_protein_id "gnl|WGS:JAAVVJ|G4P62_P000607"; orig_transcript_id "gnl|WGS:JAAVVJ|G4P62_T000607"; product "coagulation factor VIII-like"; transcript_biotype "mRNA"; exon_number "4";
CM025009.1	Genbank	exon	48740478	48740660	.	-	.	gene_id "G4P62_000378"; transcript_id "gnl|WGS:JAAVVJ|G4P62_T000607"; locus_tag "G4P62_000378"; orig_protein_id "gnl|WGS:JAAVVJ|G4P62_P000607"; orig_transcript_id "gnl|WGS:JAAVVJ|G4P62_T000607"; product "coagulation factor VIII-like"; transcript_biotype "mRNA"; exon_number "5";
CM025009.1	Genbank	exon	48740225	48740328	.	-	.	gene_id "G4P62_000378"; transcript_id "gnl|WGS:JAAVVJ|G4P62_T000607"; locus_tag "G4P62_000378"; orig_protein_id "gnl|WGS:JAAVVJ|G4P62_P000607"; orig_transcript_id "gnl|WGS:JAAVVJ|G4P62_T000607"; product "coagulation factor VIII-like"; transcript_biotype "mRNA"; exon_number "6";
CM025009.1	Genbank	exon	48738854	48738974	.	-	.	gene_id "G4P62_000378"; transcript_id "gnl|WGS:JAAVVJ|G4P62_T000607"; locus_tag "G4P62_000378"; orig_protein_id "gnl|WGS:JAAVVJ|G4P62_P000607"; orig_transcript_id "gnl|WGS:JAAVVJ|G4P62_T000607"; product "coagulation factor VIII-like"; transcript_biotype "mRNA"; exon_number "7";
CM025009.1	Genbank	exon	48738507	48738774	.	-	.	gene_id "G4P62_000378"; transcript_id "gnl|WGS:JAAVVJ|G4P62_T000607"; locus_tag "G4P62_000378"; orig_protein_id "gnl|WGS:JAAVVJ|G4P62_P000607"; orig_transcript_id "gnl|WGS:JAAVVJ|G4P62_T000607"; product "coagulation factor VIII-like"; transcript_biotype "mRNA"; exon_number "8";
CM025009.1	Genbank	exon	48738264	48738429	.	-	.	gene_id "G4P62_000378"; transcript_id "gnl|WGS:JAAVVJ|G4P62_T000607"; locus_tag "G4P62_000378"; orig_protein_id "gnl|WGS:JAAVVJ|G4P62_P000607"; orig_transcript_id "gnl|WGS:JAAVVJ|G4P62_T000607"; product "coagulation factor VIII-like"; transcript_biotype "mRNA"; exon_number "9";
CM025009.1	Genbank	exon	48738008	48738095	.	-	.	gene_id "G4P62_000378"; transcript_id "gnl|WGS:JAAVVJ|G4P62_T000607"; locus_tag "G4P62_000378"; orig_protein_id "gnl|WGS:JAAVVJ|G4P62_P000607"; orig_transcript_id "gnl|WGS:JAAVVJ|G4P62_T000607"; product "coagulation factor VIII-like"; transcript_biotype "mRNA"; exon_number "10";
CM025009.1	Genbank	exon	48737179	48737396	.	-	.	gene_id "G4P62_000378"; transcript_id "gnl|WGS:JAAVVJ|G4P62_T000607"; locus_tag "G4P62_000378"; orig_protein_id "gnl|WGS:JAAVVJ|G4P62_P000607"; orig_transcript_id "gnl|WGS:JAAVVJ|G4P62_T000607"; product "coagulation factor VIII-like"; transcript_biotype "mRNA"; exon_number "11";
CM025009.1	Genbank	exon	48736946	48737090	.	-	.	gene_id "G4P62_000378"; transcript_id "gnl|WGS:JAAVVJ|G4P62_T000607"; locus_tag "G4P62_000378"; orig_protein_id "gnl|WGS:JAAVVJ|G4P62_P000607"; orig_transcript_id "gnl|WGS:JAAVVJ|G4P62_T000607"; product "coagulation factor VIII-like"; transcript_biotype "mRNA"; exon_number "12";
CM025009.1	Genbank	exon	48736613	48736822	.	-	.	gene_id "G4P62_000378"; transcript_id "gnl|WGS:JAAVVJ|G4P62_T000607"; locus_tag "G4P62_000378"; orig_protein_id "gnl|WGS:JAAVVJ|G4P62_P000607"; orig_transcript_id "gnl|WGS:JAAVVJ|G4P62_T000607"; product "coagulation factor VIII-like"; transcript_biotype "mRNA"; exon_number "13";
CM025009.1	Genbank	exon	48735741	48736522	.	-	.	gene_id "G4P62_000378"; transcript_id "gnl|WGS:JAAVVJ|G4P62_T000607"; locus_tag "G4P62_000378"; orig_protein_id "gnl|WGS:JAAVVJ|G4P62_P000607"; orig_transcript_id "gnl|WGS:JAAVVJ|G4P62_T000607"; product "coagulation factor VIII-like"; transcript_biotype "mRNA"; exon_number "14";
CM025009.1	Genbank	exon	48735522	48735664	.	-	.	gene_id "G4P62_000378"; transcript_id "gnl|WGS:JAAVVJ|G4P62_T000607"; locus_tag "G4P62_000378"; orig_protein_id "gnl|WGS:JAAVVJ|G4P62_P000607"; orig_transcript_id "gnl|WGS:JAAVVJ|G4P62_T000607"; product "coagulation factor VIII-like"; transcript_biotype "mRNA"; exon_number "15";
CM025009.1	Genbank	exon	48733875	48734040	.	-	.	gene_id "G4P62_000378"; transcript_id "gnl|WGS:JAAVVJ|G4P62_T000607"; locus_tag "G4P62_000378"; orig_protein_id "gnl|WGS:JAAVVJ|G4P62_P000607"; orig_transcript_id "gnl|WGS:JAAVVJ|G4P62_T000607"; product "coagulation factor VIII-like"; transcript_biotype "mRNA"; exon_number "16";
CM025009.1	Genbank	exon	48733542	48733781	.	-	.	gene_id "G4P62_000378"; transcript_id "gnl|WGS:JAAVVJ|G4P62_T000607"; locus_tag "G4P62_000378"; orig_protein_id "gnl|WGS:JAAVVJ|G4P62_P000607"; orig_transcript_id "gnl|WGS:JAAVVJ|G4P62_T000607"; product "coagulation factor VIII-like"; transcript_biotype "mRNA"; exon_number "17";
CM025009.1	Genbank	exon	48733241	48733469	.	-	.	gene_id "G4P62_000378"; transcript_id "gnl|WGS:JAAVVJ|G4P62_T000607"; locus_tag "G4P62_000378"; orig_protein_id "gnl|WGS:JAAVVJ|G4P62_P000607"; orig_transcript_id "gnl|WGS:JAAVVJ|G4P62_T000607"; product "coagulation factor VIII-like"; transcript_biotype "mRNA"; exon_number "18";
CM025009.1	Genbank	exon	48732987	48733169	.	-	.	gene_id "G4P62_000378"; transcript_id "gnl|WGS:JAAVVJ|G4P62_T000607"; locus_tag "G4P62_000378"; orig_protein_id "gnl|WGS:JAAVVJ|G4P62_P000607"; orig_transcript_id "gnl|WGS:JAAVVJ|G4P62_T000607"; product "coagulation factor VIII-like"; transcript_biotype "mRNA"; exon_number "19";
CM025009.1	Genbank	exon	48732650	48732766	.	-	.	gene_id "G4P62_000378"; transcript_id "gnl|WGS:JAAVVJ|G4P62_T000607"; locus_tag "G4P62_000378"; orig_protein_id "gnl|WGS:JAAVVJ|G4P62_P000607"; orig_transcript_id "gnl|WGS:JAAVVJ|G4P62_T000607"; product "coagulation factor VIII-like"; transcript_biotype "mRNA"; exon_number "20";
CM025009.1	Genbank	exon	48732262	48732333	.	-	.	gene_id "G4P62_000378"; transcript_id "gnl|WGS:JAAVVJ|G4P62_T000607"; locus_tag "G4P62_000378"; orig_protein_id "gnl|WGS:JAAVVJ|G4P62_P000607"; orig_transcript_id "gnl|WGS:JAAVVJ|G4P62_T000607"; product "coagulation factor VIII-like"; transcript_biotype "mRNA"; exon_number "21";
CM025009.1	Genbank	exon	48731991	48732076	.	-	.	gene_id "G4P62_000378"; transcript_id "gnl|WGS:JAAVVJ|G4P62_T000607"; locus_tag "G4P62_000378"; orig_protein_id "gnl|WGS:JAAVVJ|G4P62_P000607"; orig_transcript_id "gnl|WGS:JAAVVJ|G4P62_T000607"; product "coagulation factor VIII-like"; transcript_biotype "mRNA"; exon_number "22";
CM025009.1	Genbank	exon	48731549	48731701	.	-	.	gene_id "G4P62_000378"; transcript_id "gnl|WGS:JAAVVJ|G4P62_T000607"; locus_tag "G4P62_000378"; orig_protein_id "gnl|WGS:JAAVVJ|G4P62_P000607"; orig_transcript_id "gnl|WGS:JAAVVJ|G4P62_T000607"; product "coagulation factor VIII-like"; transcript_biotype "mRNA"; exon_number "23";
CM025009.1	Genbank	exon	48731195	48731339	.	-	.	gene_id "G4P62_000378"; transcript_id "gnl|WGS:JAAVVJ|G4P62_T000607"; locus_tag "G4P62_000378"; orig_protein_id "gnl|WGS:JAAVVJ|G4P62_P000607"; orig_transcript_id "gnl|WGS:JAAVVJ|G4P62_T000607"; product "coagulation factor VIII-like"; transcript_biotype "mRNA"; exon_number "24";
CM025009.1	Genbank	exon	48730929	48731077	.	-	.	gene_id "G4P62_000378"; transcript_id "gnl|WGS:JAAVVJ|G4P62_T000607"; locus_tag "G4P62_000378"; orig_protein_id "gnl|WGS:JAAVVJ|G4P62_P000607"; orig_transcript_id "gnl|WGS:JAAVVJ|G4P62_T000607"; product "coagulation factor VIII-like"; transcript_biotype "mRNA"; exon_number "25";
CM025009.1	Genbank	exon	48729025	48729207	.	-	.	gene_id "G4P62_000378"; transcript_id "gnl|WGS:JAAVVJ|G4P62_T000607"; locus_tag "G4P62_000378"; orig_protein_id "gnl|WGS:JAAVVJ|G4P62_P000607"; orig_transcript_id "gnl|WGS:JAAVVJ|G4P62_T000607"; product "coagulation factor VIII-like"; transcript_biotype "mRNA"; exon_number "26";
CM025009.1	Genbank	exon	48727762	48728871	.	-	.	gene_id "G4P62_000378"; transcript_id "gnl|WGS:JAAVVJ|G4P62_T000607"; locus_tag "G4P62_000378"; orig_protein_id "gnl|WGS:JAAVVJ|G4P62_P000607"; orig_transcript_id "gnl|WGS:JAAVVJ|G4P62_T000607"; product "coagulation factor VIII-like"; transcript_biotype "mRNA"; exon_number "27";
CM025009.1	Genbank	CDS	48744105	48744271	.	-	0	gene_id "G4P62_000378"; transcript_id "gnl|WGS:JAAVVJ|G4P62_T000607"; gbkey "CDS"; locus_tag "G4P62_000378"; orig_transcript_id "gnl|WGS:JAAVVJ|G4P62_T000607"; product "coagulation factor VIII-like"; protein_id "KAF7228297.1"; exon_number "1";
CM025009.1	Genbank	CDS	48743424	48743524	.	-	1	gene_id "G4P62_000378"; transcript_id "gnl|WGS:JAAVVJ|G4P62_T000607"; gbkey "CDS"; locus_tag "G4P62_000378"; orig_transcript_id "gnl|WGS:JAAVVJ|G4P62_T000607"; product "coagulation factor VIII-like"; protein_id "KAF7228297.1"; exon_number "2";
CM025009.1	Genbank	CDS	48743200	48743322	.	-	2	gene_id "G4P62_000378"; transcript_id "gnl|WGS:JAAVVJ|G4P62_T000607"; gbkey "CDS"; locus_tag "G4P62_000378"; orig_transcript_id "gnl|WGS:JAAVVJ|G4P62_T000607"; product "coagulation factor VIII-like"; protein_id "KAF7228297.1"; exon_number "3";
CM025009.1	Genbank	CDS	48741189	48741401	.	-	2	gene_id "G4P62_000378"; transcript_id "gnl|WGS:JAAVVJ|G4P62_T000607"; gbkey "CDS"; locus_tag "G4P62_000378"; orig_transcript_id "gnl|WGS:JAAVVJ|G4P62_T000607"; product "coagulation factor VIII-like"; protein_id "KAF7228297.1"; exon_number "4";
CM025009.1	Genbank	CDS	48740478	48740660	.	-	2	gene_id "G4P62_000378"; transcript_id "gnl|WGS:JAAVVJ|G4P62_T000607"; gbkey "CDS"; locus_tag "G4P62_000378"; orig_transcript_id "gnl|WGS:JAAVVJ|G4P62_T000607"; product "coagulation factor VIII-like"; protein_id "KAF7228297.1"; exon_number "5";
CM025009.1	Genbank	CDS	48740225	48740328	.	-	2	gene_id "G4P62_000378"; transcript_id "gnl|WGS:JAAVVJ|G4P62_T000607"; gbkey "CDS"; locus_tag "G4P62_000378"; orig_transcript_id "gnl|WGS:JAAVVJ|G4P62_T000607"; product "coagulation factor VIII-like"; protein_id "KAF7228297.1"; exon_number "6";
CM025009.1	Genbank	CDS	48738854	48738974	.	-	0	gene_id "G4P62_000378"; transcript_id "gnl|WGS:JAAVVJ|G4P62_T000607"; gbkey "CDS"; locus_tag "G4P62_000378"; orig_transcript_id "gnl|WGS:JAAVVJ|G4P62_T000607"; product "coagulation factor VIII-like"; protein_id "KAF7228297.1"; exon_number "7";
CM025009.1	Genbank	CDS	48738507	48738774	.	-	2	gene_id "G4P62_000378"; transcript_id "gnl|WGS:JAAVVJ|G4P62_T000607"; gbkey "CDS"; locus_tag "G4P62_000378"; orig_transcript_id "gnl|WGS:JAAVVJ|G4P62_T000607"; product "coagulation factor VIII-like"; protein_id "KAF7228297.1"; exon_number "8";
CM025009.1	Genbank	CDS	48738264	48738429	.	-	1	gene_id "G4P62_000378"; transcript_id "gnl|WGS:JAAVVJ|G4P62_T000607"; gbkey "CDS"; locus_tag "G4P62_000378"; orig_transcript_id "gnl|WGS:JAAVVJ|G4P62_T000607"; product "coagulation factor VIII-like"; protein_id "KAF7228297.1"; exon_number "9";
CM025009.1	Genbank	CDS	48738008	48738095	.	-	0	gene_id "G4P62_000378"; transcript_id "gnl|WGS:JAAVVJ|G4P62_T000607"; gbkey "CDS"; locus_tag "G4P62_000378"; orig_transcript_id "gnl|WGS:JAAVVJ|G4P62_T000607"; product "coagulation factor VIII-like"; protein_id "KAF7228297.1"; exon_number "10";
CM025009.1	Genbank	CDS	48737179	48737396	.	-	2	gene_id "G4P62_000378"; transcript_id "gnl|WGS:JAAVVJ|G4P62_T000607"; gbkey "CDS"; locus_tag "G4P62_000378"; orig_transcript_id "gnl|WGS:JAAVVJ|G4P62_T000607"; product "coagulation factor VIII-like"; protein_id "KAF7228297.1"; exon_number "11";
CM025009.1	Genbank	CDS	48736946	48737090	.	-	0	gene_id "G4P62_000378"; transcript_id "gnl|WGS:JAAVVJ|G4P62_T000607"; gbkey "CDS"; locus_tag "G4P62_000378"; orig_transcript_id "gnl|WGS:JAAVVJ|G4P62_T000607"; product "coagulation factor VIII-like"; protein_id "KAF7228297.1"; exon_number "12";
CM025009.1	Genbank	CDS	48736613	48736822	.	-	2	gene_id "G4P62_000378"; transcript_id "gnl|WGS:JAAVVJ|G4P62_T000607"; gbkey "CDS"; locus_tag "G4P62_000378"; orig_transcript_id "gnl|WGS:JAAVVJ|G4P62_T000607"; product "coagulation factor VIII-like"; protein_id "KAF7228297.1"; exon_number "13";
CM025009.1	Genbank	CDS	48735741	48736522	.	-	2	gene_id "G4P62_000378"; transcript_id "gnl|WGS:JAAVVJ|G4P62_T000607"; gbkey "CDS"; locus_tag "G4P62_000378"; orig_transcript_id "gnl|WGS:JAAVVJ|G4P62_T000607"; product "coagulation factor VIII-like"; protein_id "KAF7228297.1"; exon_number "14";
CM025009.1	Genbank	CDS	48735522	48735664	.	-	0	gene_id "G4P62_000378"; transcript_id "gnl|WGS:JAAVVJ|G4P62_T000607"; gbkey "CDS"; locus_tag "G4P62_000378"; orig_transcript_id "gnl|WGS:JAAVVJ|G4P62_T000607"; product "coagulation factor VIII-like"; protein_id "KAF7228297.1"; exon_number "15";
CM025009.1	Genbank	CDS	48733875	48734040	.	-	1	gene_id "G4P62_000378"; transcript_id "gnl|WGS:JAAVVJ|G4P62_T000607"; gbkey "CDS"; locus_tag "G4P62_000378"; orig_transcript_id "gnl|WGS:JAAVVJ|G4P62_T000607"; product "coagulation factor VIII-like"; protein_id "KAF7228297.1"; exon_number "16";
CM025009.1	Genbank	CDS	48733542	48733781	.	-	0	gene_id "G4P62_000378"; transcript_id "gnl|WGS:JAAVVJ|G4P62_T000607"; gbkey "CDS"; locus_tag "G4P62_000378"; orig_transcript_id "gnl|WGS:JAAVVJ|G4P62_T000607"; product "coagulation factor VIII-like"; protein_id "KAF7228297.1"; exon_number "17";
CM025009.1	Genbank	CDS	48733241	48733469	.	-	0	gene_id "G4P62_000378"; transcript_id "gnl|WGS:JAAVVJ|G4P62_T000607"; gbkey "CDS"; locus_tag "G4P62_000378"; orig_transcript_id "gnl|WGS:JAAVVJ|G4P62_T000607"; product "coagulation factor VIII-like"; protein_id "KAF7228297.1"; exon_number "18";
CM025009.1	Genbank	CDS	48732987	48733169	.	-	2	gene_id "G4P62_000378"; transcript_id "gnl|WGS:JAAVVJ|G4P62_T000607"; gbkey "CDS"; locus_tag "G4P62_000378"; orig_transcript_id "gnl|WGS:JAAVVJ|G4P62_T000607"; product "coagulation factor VIII-like"; protein_id "KAF7228297.1"; exon_number "19";
CM025009.1	Genbank	CDS	48732650	48732766	.	-	2	gene_id "G4P62_000378"; transcript_id "gnl|WGS:JAAVVJ|G4P62_T000607"; gbkey "CDS"; locus_tag "G4P62_000378"; orig_transcript_id "gnl|WGS:JAAVVJ|G4P62_T000607"; product "coagulation factor VIII-like"; protein_id "KAF7228297.1"; exon_number "20";
CM025009.1	Genbank	CDS	48732262	48732333	.	-	2	gene_id "G4P62_000378"; transcript_id "gnl|WGS:JAAVVJ|G4P62_T000607"; gbkey "CDS"; locus_tag "G4P62_000378"; orig_transcript_id "gnl|WGS:JAAVVJ|G4P62_T000607"; product "coagulation factor VIII-like"; protein_id "KAF7228297.1"; exon_number "21";
CM025009.1	Genbank	CDS	48731991	48732076	.	-	2	gene_id "G4P62_000378"; transcript_id "gnl|WGS:JAAVVJ|G4P62_T000607"; gbkey "CDS"; locus_tag "G4P62_000378"; orig_transcript_id "gnl|WGS:JAAVVJ|G4P62_T000607"; product "coagulation factor VIII-like"; protein_id "KAF7228297.1"; exon_number "22";
CM025009.1	Genbank	CDS	48731549	48731701	.	-	0	gene_id "G4P62_000378"; transcript_id "gnl|WGS:JAAVVJ|G4P62_T000607"; gbkey "CDS"; locus_tag "G4P62_000378"; orig_transcript_id "gnl|WGS:JAAVVJ|G4P62_T000607"; product "coagulation factor VIII-like"; protein_id "KAF7228297.1"; exon_number "23";
CM025009.1	Genbank	CDS	48731195	48731339	.	-	0	gene_id "G4P62_000378"; transcript_id "gnl|WGS:JAAVVJ|G4P62_T000607"; gbkey "CDS"; locus_tag "G4P62_000378"; orig_transcript_id "gnl|WGS:JAAVVJ|G4P62_T000607"; product "coagulation factor VIII-like"; protein_id "KAF7228297.1"; exon_number "24";
CM025009.1	Genbank	CDS	48730929	48731077	.	-	2	gene_id "G4P62_000378"; transcript_id "gnl|WGS:JAAVVJ|G4P62_T000607"; gbkey "CDS"; locus_tag "G4P62_000378"; orig_transcript_id "gnl|WGS:JAAVVJ|G4P62_T000607"; product "coagulation factor VIII-like"; protein_id "KAF7228297.1"; exon_number "25";
CM025009.1	Genbank	CDS	48729025	48729207	.	-	0	gene_id "G4P62_000378"; transcript_id "gnl|WGS:JAAVVJ|G4P62_T000607"; gbkey "CDS"; locus_tag "G4P62_000378"; orig_transcript_id "gnl|WGS:JAAVVJ|G4P62_T000607"; product "coagulation factor VIII-like"; protein_id "KAF7228297.1"; exon_number "26";
CM025009.1	Genbank	CDS	48728725	48728871	.	-	0	gene_id "G4P62_000378"; transcript_id "gnl|WGS:JAAVVJ|G4P62_T000607"; gbkey "CDS"; locus_tag "G4P62_000378"; orig_transcript_id "gnl|WGS:JAAVVJ|G4P62_T000607"; product "coagulation factor VIII-like"; protein_id "KAF7228297.1"; exon_number "27";
CM025009.1	Genbank	start_codon	48744269	48744271	.	-	0	gene_id "G4P62_000378"; transcript_id "gnl|WGS:JAAVVJ|G4P62_T000607"; gbkey "CDS"; locus_tag "G4P62_000378"; orig_transcript_id "gnl|WGS:JAAVVJ|G4P62_T000607"; product "coagulation factor VIII-like"; protein_id "KAF7228297.1"; exon_number "1";
CM025009.1	Genbank	stop_codon	48728722	48728724	.	-	0	gene_id "G4P62_000378"; transcript_id "gnl|WGS:JAAVVJ|G4P62_T000607"; gbkey "CDS"; locus_tag "G4P62_000378"; orig_transcript_id "gnl|WGS:JAAVVJ|G4P62_T000607"; product "coagulation factor VIII-like"; protein_id "KAF7228297.1"; exon_number "27";
CM025009.1	Genbank	gene	48747039	48770848	.	-	.	gene_id "G4P62_000377"; transcript_id ""; description "MORC family CW-type zinc finger protein 3-like"; gbkey "Gene"; gene_biotype "protein_coding"; locus_tag "G4P62_000377"; note "LOC107374668";
CM025009.1	Genbank	transcript	48747039	48770848	.	-	.	gene_id "G4P62_000377"; transcript_id "gnl|WGS:JAAVVJ|G4P62_T000606"; gbkey "mRNA"; locus_tag "G4P62_000377"; orig_protein_id "gnl|WGS:JAAVVJ|G4P62_P000606"; orig_transcript_id "gnl|WGS:JAAVVJ|G4P62_T000606"; product "MORC family CW-type zinc finger protein 3-like"; transcript_biotype "mRNA";
CM025009.1	Genbank	exon	48769178	48770848	.	-	.	gene_id "G4P62_000377"; transcript_id "gnl|WGS:JAAVVJ|G4P62_T000606"; locus_tag "G4P62_000377"; orig_protein_id "gnl|WGS:JAAVVJ|G4P62_P000606"; orig_transcript_id "gnl|WGS:JAAVVJ|G4P62_T000606"; product "MORC family CW-type zinc finger protein 3-like"; transcript_biotype "mRNA"; exon_number "1";
CM025009.1	Genbank	exon	48768976	48769048	.	-	.	gene_id "G4P62_000377"; transcript_id "gnl|WGS:JAAVVJ|G4P62_T000606"; locus_tag "G4P62_000377"; orig_protein_id "gnl|WGS:JAAVVJ|G4P62_P000606"; orig_transcript_id "gnl|WGS:JAAVVJ|G4P62_T000606"; product "MORC family CW-type zinc finger protein 3-like"; transcript_biotype "mRNA"; exon_number "2";
CM025009.1	Genbank	exon	48765310	48765442	.	-	.	gene_id "G4P62_000377"; transcript_id "gnl|WGS:JAAVVJ|G4P62_T000606"; locus_tag "G4P62_000377"; orig_protein_id "gnl|WGS:JAAVVJ|G4P62_P000606"; orig_transcript_id "gnl|WGS:JAAVVJ|G4P62_T000606"; product "MORC family CW-type zinc finger protein 3-like"; transcript_biotype "mRNA"; exon_number "3";
CM025009.1	Genbank	exon	48764900	48765120	.	-	.	gene_id "G4P62_000377"; transcript_id "gnl|WGS:JAAVVJ|G4P62_T000606"; locus_tag "G4P62_000377"; orig_protein_id "gnl|WGS:JAAVVJ|G4P62_P000606"; orig_transcript_id "gnl|WGS:JAAVVJ|G4P62_T000606"; product "MORC family CW-type zinc finger protein 3-like"; transcript_biotype "mRNA"; exon_number "4";
CM025009.1	Genbank	exon	48764424	48764638	.	-	.	gene_id "G4P62_000377"; transcript_id "gnl|WGS:JAAVVJ|G4P62_T000606"; locus_tag "G4P62_000377"; orig_protein_id "gnl|WGS:JAAVVJ|G4P62_P000606"; orig_transcript_id "gnl|WGS:JAAVVJ|G4P62_T000606"; product "MORC family CW-type zinc finger protein 3-like"; transcript_biotype "mRNA"; exon_number "5";
CM025009.1	Genbank	exon	48755547	48755702	.	-	.	gene_id "G4P62_000377"; transcript_id "gnl|WGS:JAAVVJ|G4P62_T000606"; locus_tag "G4P62_000377"; orig_protein_id "gnl|WGS:JAAVVJ|G4P62_P000606"; orig_transcript_id "gnl|WGS:JAAVVJ|G4P62_T000606"; product "MORC family CW-type zinc finger protein 3-like"; transcript_biotype "mRNA"; exon_number "6";
CM025009.1	Genbank	exon	48754404	48754523	.	-	.	gene_id "G4P62_000377"; transcript_id "gnl|WGS:JAAVVJ|G4P62_T000606"; locus_tag "G4P62_000377"; orig_protein_id "gnl|WGS:JAAVVJ|G4P62_P000606"; orig_transcript_id "gnl|WGS:JAAVVJ|G4P62_T000606"; product "MORC family CW-type zinc finger protein 3-like"; transcript_biotype "mRNA"; exon_number "7";
CM025009.1	Genbank	exon	48754218	48754321	.	-	.	gene_id "G4P62_000377"; transcript_id "gnl|WGS:JAAVVJ|G4P62_T000606"; locus_tag "G4P62_000377"; orig_protein_id "gnl|WGS:JAAVVJ|G4P62_P000606"; orig_transcript_id "gnl|WGS:JAAVVJ|G4P62_T000606"; product "MORC family CW-type zinc finger protein 3-like"; transcript_biotype "mRNA"; exon_number "8";
CM025009.1	Genbank	exon	48753915	48754043	.	-	.	gene_id "G4P62_000377"; transcript_id "gnl|WGS:JAAVVJ|G4P62_T000606"; locus_tag "G4P62_000377"; orig_protein_id "gnl|WGS:JAAVVJ|G4P62_P000606"; orig_transcript_id "gnl|WGS:JAAVVJ|G4P62_T000606"; product "MORC family CW-type zinc finger protein 3-like"; transcript_biotype "mRNA"; exon_number "9";
CM025009.1	Genbank	exon	48752859	48752975	.	-	.	gene_id "G4P62_000377"; transcript_id "gnl|WGS:JAAVVJ|G4P62_T000606"; locus_tag "G4P62_000377"; orig_protein_id "gnl|WGS:JAAVVJ|G4P62_P000606"; orig_transcript_id "gnl|WGS:JAAVVJ|G4P62_T000606"; product "MORC family CW-type zinc finger protein 3-like"; transcript_biotype "mRNA"; exon_number "10";
CM025009.1	Genbank	exon	48752483	48752560	.	-	.	gene_id "G4P62_000377"; transcript_id "gnl|WGS:JAAVVJ|G4P62_T000606"; locus_tag "G4P62_000377"; orig_protein_id "gnl|WGS:JAAVVJ|G4P62_P000606"; orig_transcript_id "gnl|WGS:JAAVVJ|G4P62_T000606"; product "MORC family CW-type zinc finger protein 3-like"; transcript_biotype "mRNA"; exon_number "11";
CM025009.1	Genbank	exon	48752162	48752201	.	-	.	gene_id "G4P62_000377"; transcript_id "gnl|WGS:JAAVVJ|G4P62_T000606"; locus_tag "G4P62_000377"; orig_protein_id "gnl|WGS:JAAVVJ|G4P62_P000606"; orig_transcript_id "gnl|WGS:JAAVVJ|G4P62_T000606"; product "MORC family CW-type zinc finger protein 3-like"; transcript_biotype "mRNA"; exon_number "12";
CM025009.1	Genbank	exon	48751717	48752087	.	-	.	gene_id "G4P62_000377"; transcript_id "gnl|WGS:JAAVVJ|G4P62_T000606"; locus_tag "G4P62_000377"; orig_protein_id "gnl|WGS:JAAVVJ|G4P62_P000606"; orig_transcript_id "gnl|WGS:JAAVVJ|G4P62_T000606"; product "MORC family CW-type zinc finger protein 3-like"; transcript_biotype "mRNA"; exon_number "13";
CM025009.1	Genbank	exon	48751123	48751609	.	-	.	gene_id "G4P62_000377"; transcript_id "gnl|WGS:JAAVVJ|G4P62_T000606"; locus_tag "G4P62_000377"; orig_protein_id "gnl|WGS:JAAVVJ|G4P62_P000606"; orig_transcript_id "gnl|WGS:JAAVVJ|G4P62_T000606"; product "MORC family CW-type zinc finger protein 3-like"; transcript_biotype "mRNA"; exon_number "14";
CM025009.1	Genbank	exon	48748084	48748199	.	-	.	gene_id "G4P62_000377"; transcript_id "gnl|WGS:JAAVVJ|G4P62_T000606"; locus_tag "G4P62_000377"; orig_protein_id "gnl|WGS:JAAVVJ|G4P62_P000606"; orig_transcript_id "gnl|WGS:JAAVVJ|G4P62_T000606"; product "MORC family CW-type zinc finger protein 3-like"; transcript_biotype "mRNA"; exon_number "15";
CM025009.1	Genbank	exon	48747039	48747799	.	-	.	gene_id "G4P62_000377"; transcript_id "gnl|WGS:JAAVVJ|G4P62_T000606"; locus_tag "G4P62_000377"; orig_protein_id "gnl|WGS:JAAVVJ|G4P62_P000606"; orig_transcript_id "gnl|WGS:JAAVVJ|G4P62_T000606"; product "MORC family CW-type zinc finger protein 3-like"; transcript_biotype "mRNA"; exon_number "16";
CM025009.1	Genbank	CDS	48769178	48769216	.	-	0	gene_id "G4P62_000377"; transcript_id "gnl|WGS:JAAVVJ|G4P62_T000606"; gbkey "CDS"; locus_tag "G4P62_000377"; orig_transcript_id "gnl|WGS:JAAVVJ|G4P62_T000606"; product "MORC family CW-type zinc finger protein 3-like"; protein_id "KAF7228296.1"; exon_number "1";
CM025009.1	Genbank	CDS	48768976	48769048	.	-	0	gene_id "G4P62_000377"; transcript_id "gnl|WGS:JAAVVJ|G4P62_T000606"; gbkey "CDS"; locus_tag "G4P62_000377"; orig_transcript_id "gnl|WGS:JAAVVJ|G4P62_T000606"; product "MORC family CW-type zinc finger protein 3-like"; protein_id "KAF7228296.1"; exon_number "2";
CM025009.1	Genbank	CDS	48765310	48765442	.	-	2	gene_id "G4P62_000377"; transcript_id "gnl|WGS:JAAVVJ|G4P62_T000606"; gbkey "CDS"; locus_tag "G4P62_000377"; orig_transcript_id "gnl|WGS:JAAVVJ|G4P62_T000606"; product "MORC family CW-type zinc finger protein 3-like"; protein_id "KAF7228296.1"; exon_number "3";
CM025009.1	Genbank	CDS	48764900	48765120	.	-	1	gene_id "G4P62_000377"; transcript_id "gnl|WGS:JAAVVJ|G4P62_T000606"; gbkey "CDS"; locus_tag "G4P62_000377"; orig_transcript_id "gnl|WGS:JAAVVJ|G4P62_T000606"; product "MORC family CW-type zinc finger protein 3-like"; protein_id "KAF7228296.1"; exon_number "4";
CM025009.1	Genbank	CDS	48764424	48764638	.	-	2	gene_id "G4P62_000377"; transcript_id "gnl|WGS:JAAVVJ|G4P62_T000606"; gbkey "CDS"; locus_tag "G4P62_000377"; orig_transcript_id "gnl|WGS:JAAVVJ|G4P62_T000606"; product "MORC family CW-type zinc finger protein 3-like"; protein_id "KAF7228296.1"; exon_number "5";
CM025009.1	Genbank	CDS	48755547	48755702	.	-	0	gene_id "G4P62_000377"; transcript_id "gnl|WGS:JAAVVJ|G4P62_T000606"; gbkey "CDS"; locus_tag "G4P62_000377"; orig_transcript_id "gnl|WGS:JAAVVJ|G4P62_T000606"; product "MORC family CW-type zinc finger protein 3-like"; protein_id "KAF7228296.1"; exon_number "6";
CM025009.1	Genbank	CDS	48754404	48754523	.	-	0	gene_id "G4P62_000377"; transcript_id "gnl|WGS:JAAVVJ|G4P62_T000606"; gbkey "CDS"; locus_tag "G4P62_000377"; orig_transcript_id "gnl|WGS:JAAVVJ|G4P62_T000606"; product "MORC family CW-type zinc finger protein 3-like"; protein_id "KAF7228296.1"; exon_number "7";
CM025009.1	Genbank	CDS	48754218	48754321	.	-	0	gene_id "G4P62_000377"; transcript_id "gnl|WGS:JAAVVJ|G4P62_T000606"; gbkey "CDS"; locus_tag "G4P62_000377"; orig_transcript_id "gnl|WGS:JAAVVJ|G4P62_T000606"; product "MORC family CW-type zinc finger protein 3-like"; protein_id "KAF7228296.1"; exon_number "8";
CM025009.1	Genbank	CDS	48753915	48754043	.	-	1	gene_id "G4P62_000377"; transcript_id "gnl|WGS:JAAVVJ|G4P62_T000606"; gbkey "CDS"; locus_tag "G4P62_000377"; orig_transcript_id "gnl|WGS:JAAVVJ|G4P62_T000606"; product "MORC family CW-type zinc finger protein 3-like"; protein_id "KAF7228296.1"; exon_number "9";
CM025009.1	Genbank	CDS	48752859	48752975	.	-	1	gene_id "G4P62_000377"; transcript_id "gnl|WGS:JAAVVJ|G4P62_T000606"; gbkey "CDS"; locus_tag "G4P62_000377"; orig_transcript_id "gnl|WGS:JAAVVJ|G4P62_T000606"; product "MORC family CW-type zinc finger protein 3-like"; protein_id "KAF7228296.1"; exon_number "10";
CM025009.1	Genbank	CDS	48752483	48752560	.	-	1	gene_id "G4P62_000377"; transcript_id "gnl|WGS:JAAVVJ|G4P62_T000606"; gbkey "CDS"; locus_tag "G4P62_000377"; orig_transcript_id "gnl|WGS:JAAVVJ|G4P62_T000606"; product "MORC family CW-type zinc finger protein 3-like"; protein_id "KAF7228296.1"; exon_number "11";
CM025009.1	Genbank	CDS	48752162	48752201	.	-	1	gene_id "G4P62_000377"; transcript_id "gnl|WGS:JAAVVJ|G4P62_T000606"; gbkey "CDS"; locus_tag "G4P62_000377"; orig_transcript_id "gnl|WGS:JAAVVJ|G4P62_T000606"; product "MORC family CW-type zinc finger protein 3-like"; protein_id "KAF7228296.1"; exon_number "12";
CM025009.1	Genbank	CDS	48751717	48752087	.	-	0	gene_id "G4P62_000377"; transcript_id "gnl|WGS:JAAVVJ|G4P62_T000606"; gbkey "CDS"; locus_tag "G4P62_000377"; orig_transcript_id "gnl|WGS:JAAVVJ|G4P62_T000606"; product "MORC family CW-type zinc finger protein 3-like"; protein_id "KAF7228296.1"; exon_number "13";
CM025009.1	Genbank	CDS	48751123	48751609	.	-	1	gene_id "G4P62_000377"; transcript_id "gnl|WGS:JAAVVJ|G4P62_T000606"; gbkey "CDS"; locus_tag "G4P62_000377"; orig_transcript_id "gnl|WGS:JAAVVJ|G4P62_T000606"; product "MORC family CW-type zinc finger protein 3-like"; protein_id "KAF7228296.1"; exon_number "14";
CM025009.1	Genbank	CDS	48748084	48748199	.	-	0	gene_id "G4P62_000377"; transcript_id "gnl|WGS:JAAVVJ|G4P62_T000606"; gbkey "CDS"; locus_tag "G4P62_000377"; orig_transcript_id "gnl|WGS:JAAVVJ|G4P62_T000606"; product "MORC family CW-type zinc finger protein 3-like"; protein_id "KAF7228296.1"; exon_number "15";
CM025009.1	Genbank	CDS	48747646	48747799	.	-	1	gene_id "G4P62_000377"; transcript_id "gnl|WGS:JAAVVJ|G4P62_T000606"; gbkey "CDS"; locus_tag "G4P62_000377"; orig_transcript_id "gnl|WGS:JAAVVJ|G4P62_T000606"; product "MORC family CW-type zinc finger protein 3-like"; protein_id "KAF7228296.1"; exon_number "16";
CM025009.1	Genbank	start_codon	48769214	48769216	.	-	0	gene_id "G4P62_000377"; transcript_id "gnl|WGS:JAAVVJ|G4P62_T000606"; gbkey "CDS"; locus_tag "G4P62_000377"; orig_transcript_id "gnl|WGS:JAAVVJ|G4P62_T000606"; product "MORC family CW-type zinc finger protein 3-like"; protein_id "KAF7228296.1"; exon_number "1";
CM025009.1	Genbank	stop_codon	48747643	48747645	.	-	0	gene_id "G4P62_000377"; transcript_id "gnl|WGS:JAAVVJ|G4P62_T000606"; gbkey "CDS"; locus_tag "G4P62_000377"; orig_transcript_id "gnl|WGS:JAAVVJ|G4P62_T000606"; product "MORC family CW-type zinc finger protein 3-like"; protein_id "KAF7228296.1"; exon_number "16";
CM025009.1	Genbank	gene	48771096	48776043	.	-	.	gene_id "G4P62_000376"; transcript_id ""; description "phosphomethylethanolamine"; gbkey "Gene"; gene_biotype "protein_coding"; locus_tag "G4P62_000376"; note "LOC107377225";
CM025009.1	Genbank	transcript	48771096	48776043	.	-	.	gene_id "G4P62_000376"; transcript_id "gnl|WGS:JAAVVJ|G4P62_T000605"; gbkey "mRNA"; locus_tag "G4P62_000376"; orig_protein_id "gnl|WGS:JAAVVJ|G4P62_P000605"; orig_transcript_id "gnl|WGS:JAAVVJ|G4P62_T000605"; product "phosphomethylethanolamine N-methyltransferase-like"; transcript_biotype "mRNA";
CM025009.1	Genbank	exon	48775765	48776043	.	-	.	gene_id "G4P62_000376"; transcript_id "gnl|WGS:JAAVVJ|G4P62_T000605"; locus_tag "G4P62_000376"; orig_protein_id "gnl|WGS:JAAVVJ|G4P62_P000605"; orig_transcript_id "gnl|WGS:JAAVVJ|G4P62_T000605"; product "phosphomethylethanolamine N-methyltransferase-like"; transcript_biotype "mRNA"; exon_number "1";
CM025009.1	Genbank	exon	48774669	48774840	.	-	.	gene_id "G4P62_000376"; transcript_id "gnl|WGS:JAAVVJ|G4P62_T000605"; locus_tag "G4P62_000376"; orig_protein_id "gnl|WGS:JAAVVJ|G4P62_P000605"; orig_transcript_id "gnl|WGS:JAAVVJ|G4P62_T000605"; product "phosphomethylethanolamine N-methyltransferase-like"; transcript_biotype "mRNA"; exon_number "2";
CM025009.1	Genbank	exon	48774313	48774468	.	-	.	gene_id "G4P62_000376"; transcript_id "gnl|WGS:JAAVVJ|G4P62_T000605"; locus_tag "G4P62_000376"; orig_protein_id "gnl|WGS:JAAVVJ|G4P62_P000605"; orig_transcript_id "gnl|WGS:JAAVVJ|G4P62_T000605"; product "phosphomethylethanolamine N-methyltransferase-like"; transcript_biotype "mRNA"; exon_number "3";
CM025009.1	Genbank	exon	48773325	48773461	.	-	.	gene_id "G4P62_000376"; transcript_id "gnl|WGS:JAAVVJ|G4P62_T000605"; locus_tag "G4P62_000376"; orig_protein_id "gnl|WGS:JAAVVJ|G4P62_P000605"; orig_transcript_id "gnl|WGS:JAAVVJ|G4P62_T000605"; product "phosphomethylethanolamine N-methyltransferase-like"; transcript_biotype "mRNA"; exon_number "4";
CM025009.1	Genbank	exon	48773093	48773244	.	-	.	gene_id "G4P62_000376"; transcript_id "gnl|WGS:JAAVVJ|G4P62_T000605"; locus_tag "G4P62_000376"; orig_protein_id "gnl|WGS:JAAVVJ|G4P62_P000605"; orig_transcript_id "gnl|WGS:JAAVVJ|G4P62_T000605"; product "phosphomethylethanolamine N-methyltransferase-like"; transcript_biotype "mRNA"; exon_number "5";
CM025009.1	Genbank	exon	48772811	48772999	.	-	.	gene_id "G4P62_000376"; transcript_id "gnl|WGS:JAAVVJ|G4P62_T000605"; locus_tag "G4P62_000376"; orig_protein_id "gnl|WGS:JAAVVJ|G4P62_P000605"; orig_transcript_id "gnl|WGS:JAAVVJ|G4P62_T000605"; product "phosphomethylethanolamine N-methyltransferase-like"; transcript_biotype "mRNA"; exon_number "6";
CM025009.1	Genbank	exon	48772466	48772555	.	-	.	gene_id "G4P62_000376"; transcript_id "gnl|WGS:JAAVVJ|G4P62_T000605"; locus_tag "G4P62_000376"; orig_protein_id "gnl|WGS:JAAVVJ|G4P62_P000605"; orig_transcript_id "gnl|WGS:JAAVVJ|G4P62_T000605"; product "phosphomethylethanolamine N-methyltransferase-like"; transcript_biotype "mRNA"; exon_number "7";
CM025009.1	Genbank	exon	48772273	48772362	.	-	.	gene_id "G4P62_000376"; transcript_id "gnl|WGS:JAAVVJ|G4P62_T000605"; locus_tag "G4P62_000376"; orig_protein_id "gnl|WGS:JAAVVJ|G4P62_P000605"; orig_transcript_id "gnl|WGS:JAAVVJ|G4P62_T000605"; product "phosphomethylethanolamine N-methyltransferase-like"; transcript_biotype "mRNA"; exon_number "8";
CM025009.1	Genbank	exon	48772027	48772149	.	-	.	gene_id "G4P62_000376"; transcript_id "gnl|WGS:JAAVVJ|G4P62_T000605"; locus_tag "G4P62_000376"; orig_protein_id "gnl|WGS:JAAVVJ|G4P62_P000605"; orig_transcript_id "gnl|WGS:JAAVVJ|G4P62_T000605"; product "phosphomethylethanolamine N-methyltransferase-like"; transcript_biotype "mRNA"; exon_number "9";
CM025009.1	Genbank	exon	48771778	48771909	.	-	.	gene_id "G4P62_000376"; transcript_id "gnl|WGS:JAAVVJ|G4P62_T000605"; locus_tag "G4P62_000376"; orig_protein_id "gnl|WGS:JAAVVJ|G4P62_P000605"; orig_transcript_id "gnl|WGS:JAAVVJ|G4P62_T000605"; product "phosphomethylethanolamine N-methyltransferase-like"; transcript_biotype "mRNA"; exon_number "10";
CM025009.1	Genbank	exon	48771364	48771480	.	-	.	gene_id "G4P62_000376"; transcript_id "gnl|WGS:JAAVVJ|G4P62_T000605"; locus_tag "G4P62_000376"; orig_protein_id "gnl|WGS:JAAVVJ|G4P62_P000605"; orig_transcript_id "gnl|WGS:JAAVVJ|G4P62_T000605"; product "phosphomethylethanolamine N-methyltransferase-like"; transcript_biotype "mRNA"; exon_number "11";
CM025009.1	Genbank	exon	48771096	48771253	.	-	.	gene_id "G4P62_000376"; transcript_id "gnl|WGS:JAAVVJ|G4P62_T000605"; locus_tag "G4P62_000376"; orig_protein_id "gnl|WGS:JAAVVJ|G4P62_P000605"; orig_transcript_id "gnl|WGS:JAAVVJ|G4P62_T000605"; product "phosphomethylethanolamine N-methyltransferase-like"; transcript_biotype "mRNA"; exon_number "12";
CM025009.1	Genbank	CDS	48775765	48775774	.	-	0	gene_id "G4P62_000376"; transcript_id "gnl|WGS:JAAVVJ|G4P62_T000605"; gbkey "CDS"; locus_tag "G4P62_000376"; orig_transcript_id "gnl|WGS:JAAVVJ|G4P62_T000605"; product "phosphomethylethanolamine N-methyltransferase-like"; protein_id "KAF7228295.1"; exon_number "1";
CM025009.1	Genbank	CDS	48774669	48774840	.	-	2	gene_id "G4P62_000376"; transcript_id "gnl|WGS:JAAVVJ|G4P62_T000605"; gbkey "CDS"; locus_tag "G4P62_000376"; orig_transcript_id "gnl|WGS:JAAVVJ|G4P62_T000605"; product "phosphomethylethanolamine N-methyltransferase-like"; protein_id "KAF7228295.1"; exon_number "2";
CM025009.1	Genbank	CDS	48774313	48774468	.	-	1	gene_id "G4P62_000376"; transcript_id "gnl|WGS:JAAVVJ|G4P62_T000605"; gbkey "CDS"; locus_tag "G4P62_000376"; orig_transcript_id "gnl|WGS:JAAVVJ|G4P62_T000605"; product "phosphomethylethanolamine N-methyltransferase-like"; protein_id "KAF7228295.1"; exon_number "3";
CM025009.1	Genbank	CDS	48773325	48773461	.	-	1	gene_id "G4P62_000376"; transcript_id "gnl|WGS:JAAVVJ|G4P62_T000605"; gbkey "CDS"; locus_tag "G4P62_000376"; orig_transcript_id "gnl|WGS:JAAVVJ|G4P62_T000605"; product "phosphomethylethanolamine N-methyltransferase-like"; protein_id "KAF7228295.1"; exon_number "4";
CM025009.1	Genbank	CDS	48773093	48773244	.	-	2	gene_id "G4P62_000376"; transcript_id "gnl|WGS:JAAVVJ|G4P62_T000605"; gbkey "CDS"; locus_tag "G4P62_000376"; orig_transcript_id "gnl|WGS:JAAVVJ|G4P62_T000605"; product "phosphomethylethanolamine N-methyltransferase-like"; protein_id "KAF7228295.1"; exon_number "5";
CM025009.1	Genbank	CDS	48772811	48772999	.	-	0	gene_id "G4P62_000376"; transcript_id "gnl|WGS:JAAVVJ|G4P62_T000605"; gbkey "CDS"; locus_tag "G4P62_000376"; orig_transcript_id "gnl|WGS:JAAVVJ|G4P62_T000605"; product "phosphomethylethanolamine N-methyltransferase-like"; protein_id "KAF7228295.1"; exon_number "6";
CM025009.1	Genbank	CDS	48772466	48772555	.	-	0	gene_id "G4P62_000376"; transcript_id "gnl|WGS:JAAVVJ|G4P62_T000605"; gbkey "CDS"; locus_tag "G4P62_000376"; orig_transcript_id "gnl|WGS:JAAVVJ|G4P62_T000605"; product "phosphomethylethanolamine N-methyltransferase-like"; protein_id "KAF7228295.1"; exon_number "7";
CM025009.1	Genbank	CDS	48772273	48772362	.	-	0	gene_id "G4P62_000376"; transcript_id "gnl|WGS:JAAVVJ|G4P62_T000605"; gbkey "CDS"; locus_tag "G4P62_000376"; orig_transcript_id "gnl|WGS:JAAVVJ|G4P62_T000605"; product "phosphomethylethanolamine N-methyltransferase-like"; protein_id "KAF7228295.1"; exon_number "8";
CM025009.1	Genbank	CDS	48772027	48772149	.	-	0	gene_id "G4P62_000376"; transcript_id "gnl|WGS:JAAVVJ|G4P62_T000605"; gbkey "CDS"; locus_tag "G4P62_000376"; orig_transcript_id "gnl|WGS:JAAVVJ|G4P62_T000605"; product "phosphomethylethanolamine N-methyltransferase-like"; protein_id "KAF7228295.1"; exon_number "9";
CM025009.1	Genbank	CDS	48771778	48771909	.	-	0	gene_id "G4P62_000376"; transcript_id "gnl|WGS:JAAVVJ|G4P62_T000605"; gbkey "CDS"; locus_tag "G4P62_000376"; orig_transcript_id "gnl|WGS:JAAVVJ|G4P62_T000605"; product "phosphomethylethanolamine N-methyltransferase-like"; protein_id "KAF7228295.1"; exon_number "10";
CM025009.1	Genbank	CDS	48771364	48771480	.	-	0	gene_id "G4P62_000376"; transcript_id "gnl|WGS:JAAVVJ|G4P62_T000605"; gbkey "CDS"; locus_tag "G4P62_000376"; orig_transcript_id "gnl|WGS:JAAVVJ|G4P62_T000605"; product "phosphomethylethanolamine N-methyltransferase-like"; protein_id "KAF7228295.1"; exon_number "11";
CM025009.1	Genbank	CDS	48771146	48771253	.	-	0	gene_id "G4P62_000376"; transcript_id "gnl|WGS:JAAVVJ|G4P62_T000605"; gbkey "CDS"; locus_tag "G4P62_000376"; orig_transcript_id "gnl|WGS:JAAVVJ|G4P62_T000605"; product "phosphomethylethanolamine N-methyltransferase-like"; protein_id "KAF7228295.1"; exon_number "12";
CM025009.1	Genbank	start_codon	48775772	48775774	.	-	0	gene_id "G4P62_000376"; transcript_id "gnl|WGS:JAAVVJ|G4P62_T000605"; gbkey "CDS"; locus_tag "G4P62_000376"; orig_transcript_id "gnl|WGS:JAAVVJ|G4P62_T000605"; product "phosphomethylethanolamine N-methyltransferase-like"; protein_id "KAF7228295.1"; exon_number "1";
CM025009.1	Genbank	stop_codon	48771143	48771145	.	-	0	gene_id "G4P62_000376"; transcript_id "gnl|WGS:JAAVVJ|G4P62_T000605"; gbkey "CDS"; locus_tag "G4P62_000376"; orig_transcript_id "gnl|WGS:JAAVVJ|G4P62_T000605"; product "phosphomethylethanolamine N-methyltransferase-like"; protein_id "KAF7228295.1"; exon_number "12";
CM025009.1	Genbank	gene	48870220	49036723	.	-	.	gene_id "G4P62_000375"; transcript_id ""; description "probable E3 ubiquitin-protein ligase MID2"; gbkey "Gene"; gene "mid2"; gene_biotype "protein_coding"; locus_tag "G4P62_000375"; partial "true";
CM025009.1	Genbank	transcript	48870220	49036723	.	-	.	gene_id "G4P62_000375"; transcript_id "gnl|WGS:JAAVVJ|G4P62_T000603"; gbkey "mRNA"; gene "mid2"; locus_tag "G4P62_000375"; note "transcript variant X1"; orig_protein_id "gnl|WGS:JAAVVJ|G4P62_P000603"; orig_transcript_id "gnl|WGS:JAAVVJ|G4P62_T000603"; partial "true"; product "midline 2"; transcript_biotype "mRNA";
CM025009.1	Genbank	exon	49036324	49036723	.	-	.	gene_id "G4P62_000375"; transcript_id "gnl|WGS:JAAVVJ|G4P62_T000603"; gene "mid2"; locus_tag "G4P62_000375"; note "transcript variant X1"; orig_protein_id "gnl|WGS:JAAVVJ|G4P62_P000603"; orig_transcript_id "gnl|WGS:JAAVVJ|G4P62_T000603"; partial "true"; product "midline 2"; transcript_biotype "mRNA"; exon_number "1";
CM025009.1	Genbank	exon	48990536	48991401	.	-	.	gene_id "G4P62_000375"; transcript_id "gnl|WGS:JAAVVJ|G4P62_T000603"; gene "mid2"; locus_tag "G4P62_000375"; note "transcript variant X1"; orig_protein_id "gnl|WGS:JAAVVJ|G4P62_P000603"; orig_transcript_id "gnl|WGS:JAAVVJ|G4P62_T000603"; partial "true"; product "midline 2"; transcript_biotype "mRNA"; exon_number "2";
CM025009.1	Genbank	exon	48939000	48939065	.	-	.	gene_id "G4P62_000375"; transcript_id "gnl|WGS:JAAVVJ|G4P62_T000603"; gene "mid2"; locus_tag "G4P62_000375"; note "transcript variant X1"; orig_protein_id "gnl|WGS:JAAVVJ|G4P62_P000603"; orig_transcript_id "gnl|WGS:JAAVVJ|G4P62_T000603"; partial "true"; product "midline 2"; transcript_biotype "mRNA"; exon_number "3";
CM025009.1	Genbank	exon	48937512	48937607	.	-	.	gene_id "G4P62_000375"; transcript_id "gnl|WGS:JAAVVJ|G4P62_T000603"; gene "mid2"; locus_tag "G4P62_000375"; note "transcript variant X1"; orig_protein_id "gnl|WGS:JAAVVJ|G4P62_P000603"; orig_transcript_id "gnl|WGS:JAAVVJ|G4P62_T000603"; partial "true"; product "midline 2"; transcript_biotype "mRNA"; exon_number "4";
CM025009.1	Genbank	exon	48924717	48924824	.	-	.	gene_id "G4P62_000375"; transcript_id "gnl|WGS:JAAVVJ|G4P62_T000603"; gene "mid2"; locus_tag "G4P62_000375"; note "transcript variant X1"; orig_protein_id "gnl|WGS:JAAVVJ|G4P62_P000603"; orig_transcript_id "gnl|WGS:JAAVVJ|G4P62_T000603"; partial "true"; product "midline 2"; transcript_biotype "mRNA"; exon_number "5";
CM025009.1	Genbank	exon	48917365	48917513	.	-	.	gene_id "G4P62_000375"; transcript_id "gnl|WGS:JAAVVJ|G4P62_T000603"; gene "mid2"; locus_tag "G4P62_000375"; note "transcript variant X1"; orig_protein_id "gnl|WGS:JAAVVJ|G4P62_P000603"; orig_transcript_id "gnl|WGS:JAAVVJ|G4P62_T000603"; partial "true"; product "midline 2"; transcript_biotype "mRNA"; exon_number "6";
CM025009.1	Genbank	exon	48916097	48916224	.	-	.	gene_id "G4P62_000375"; transcript_id "gnl|WGS:JAAVVJ|G4P62_T000603"; gene "mid2"; locus_tag "G4P62_000375"; note "transcript variant X1"; orig_protein_id "gnl|WGS:JAAVVJ|G4P62_P000603"; orig_transcript_id "gnl|WGS:JAAVVJ|G4P62_T000603"; partial "true"; product "midline 2"; transcript_biotype "mRNA"; exon_number "7";
CM025009.1	Genbank	exon	48914316	48914459	.	-	.	gene_id "G4P62_000375"; transcript_id "gnl|WGS:JAAVVJ|G4P62_T000603"; gene "mid2"; locus_tag "G4P62_000375"; note "transcript variant X1"; orig_protein_id "gnl|WGS:JAAVVJ|G4P62_P000603"; orig_transcript_id "gnl|WGS:JAAVVJ|G4P62_T000603"; partial "true"; product "midline 2"; transcript_biotype "mRNA"; exon_number "8";
CM025009.1	Genbank	exon	48894244	48894405	.	-	.	gene_id "G4P62_000375"; transcript_id "gnl|WGS:JAAVVJ|G4P62_T000603"; gene "mid2"; locus_tag "G4P62_000375"; note "transcript variant X1"; orig_protein_id "gnl|WGS:JAAVVJ|G4P62_P000603"; orig_transcript_id "gnl|WGS:JAAVVJ|G4P62_T000603"; partial "true"; product "midline 2"; transcript_biotype "mRNA"; exon_number "9";
CM025009.1	Genbank	exon	48871028	48871235	.	-	.	gene_id "G4P62_000375"; transcript_id "gnl|WGS:JAAVVJ|G4P62_T000603"; gene "mid2"; locus_tag "G4P62_000375"; note "transcript variant X1"; orig_protein_id "gnl|WGS:JAAVVJ|G4P62_P000603"; orig_transcript_id "gnl|WGS:JAAVVJ|G4P62_T000603"; partial "true"; product "midline 2"; transcript_biotype "mRNA"; exon_number "10";
CM025009.1	Genbank	exon	48870220	48870730	.	-	.	gene_id "G4P62_000375"; transcript_id "gnl|WGS:JAAVVJ|G4P62_T000603"; gene "mid2"; locus_tag "G4P62_000375"; note "transcript variant X1"; orig_protein_id "gnl|WGS:JAAVVJ|G4P62_P000603"; orig_transcript_id "gnl|WGS:JAAVVJ|G4P62_T000603"; partial "true"; product "midline 2"; transcript_biotype "mRNA"; exon_number "11";
CM025009.1	Genbank	CDS	48990536	48991345	.	-	0	gene_id "G4P62_000375"; transcript_id "gnl|WGS:JAAVVJ|G4P62_T000603"; gbkey "CDS"; gene "mid2"; locus_tag "G4P62_000375"; orig_transcript_id "gnl|WGS:JAAVVJ|G4P62_T000603"; partial "true"; product "transcript variant X1"; protein_id "KAF7228293.1"; exon_number "2";
CM025009.1	Genbank	CDS	48939000	48939065	.	-	0	gene_id "G4P62_000375"; transcript_id "gnl|WGS:JAAVVJ|G4P62_T000603"; gbkey "CDS"; gene "mid2"; locus_tag "G4P62_000375"; orig_transcript_id "gnl|WGS:JAAVVJ|G4P62_T000603"; partial "true"; product "transcript variant X1"; protein_id "KAF7228293.1"; exon_number "3";
CM025009.1	Genbank	CDS	48937512	48937607	.	-	0	gene_id "G4P62_000375"; transcript_id "gnl|WGS:JAAVVJ|G4P62_T000603"; gbkey "CDS"; gene "mid2"; locus_tag "G4P62_000375"; orig_transcript_id "gnl|WGS:JAAVVJ|G4P62_T000603"; partial "true"; product "transcript variant X1"; protein_id "KAF7228293.1"; exon_number "4";
CM025009.1	Genbank	CDS	48924717	48924824	.	-	0	gene_id "G4P62_000375"; transcript_id "gnl|WGS:JAAVVJ|G4P62_T000603"; gbkey "CDS"; gene "mid2"; locus_tag "G4P62_000375"; orig_transcript_id "gnl|WGS:JAAVVJ|G4P62_T000603"; partial "true"; product "transcript variant X1"; protein_id "KAF7228293.1"; exon_number "5";
CM025009.1	Genbank	CDS	48917365	48917513	.	-	0	gene_id "G4P62_000375"; transcript_id "gnl|WGS:JAAVVJ|G4P62_T000603"; gbkey "CDS"; gene "mid2"; locus_tag "G4P62_000375"; orig_transcript_id "gnl|WGS:JAAVVJ|G4P62_T000603"; partial "true"; product "transcript variant X1"; protein_id "KAF7228293.1"; exon_number "6";
CM025009.1	Genbank	CDS	48916097	48916224	.	-	1	gene_id "G4P62_000375"; transcript_id "gnl|WGS:JAAVVJ|G4P62_T000603"; gbkey "CDS"; gene "mid2"; locus_tag "G4P62_000375"; orig_transcript_id "gnl|WGS:JAAVVJ|G4P62_T000603"; partial "true"; product "transcript variant X1"; protein_id "KAF7228293.1"; exon_number "7";
CM025009.1	Genbank	CDS	48914316	48914459	.	-	2	gene_id "G4P62_000375"; transcript_id "gnl|WGS:JAAVVJ|G4P62_T000603"; gbkey "CDS"; gene "mid2"; locus_tag "G4P62_000375"; orig_transcript_id "gnl|WGS:JAAVVJ|G4P62_T000603"; partial "true"; product "transcript variant X1"; protein_id "KAF7228293.1"; exon_number "8";
CM025009.1	Genbank	CDS	48894244	48894405	.	-	2	gene_id "G4P62_000375"; transcript_id "gnl|WGS:JAAVVJ|G4P62_T000603"; gbkey "CDS"; gene "mid2"; locus_tag "G4P62_000375"; orig_transcript_id "gnl|WGS:JAAVVJ|G4P62_T000603"; partial "true"; product "transcript variant X1"; protein_id "KAF7228293.1"; exon_number "9";
CM025009.1	Genbank	CDS	48871028	48871235	.	-	2	gene_id "G4P62_000375"; transcript_id "gnl|WGS:JAAVVJ|G4P62_T000603"; gbkey "CDS"; gene "mid2"; locus_tag "G4P62_000375"; orig_transcript_id "gnl|WGS:JAAVVJ|G4P62_T000603"; partial "true"; product "transcript variant X1"; protein_id "KAF7228293.1"; exon_number "10";
CM025009.1	Genbank	CDS	48870367	48870730	.	-	1	gene_id "G4P62_000375"; transcript_id "gnl|WGS:JAAVVJ|G4P62_T000603"; gbkey "CDS"; gene "mid2"; locus_tag "G4P62_000375"; orig_transcript_id "gnl|WGS:JAAVVJ|G4P62_T000603"; partial "true"; product "transcript variant X1"; protein_id "KAF7228293.1"; exon_number "11";
CM025009.1	Genbank	start_codon	48991343	48991345	.	-	0	gene_id "G4P62_000375"; transcript_id "gnl|WGS:JAAVVJ|G4P62_T000603"; gbkey "CDS"; gene "mid2"; locus_tag "G4P62_000375"; orig_transcript_id "gnl|WGS:JAAVVJ|G4P62_T000603"; partial "true"; product "transcript variant X1"; protein_id "KAF7228293.1"; exon_number "2";
CM025009.1	Genbank	stop_codon	48870364	48870366	.	-	0	gene_id "G4P62_000375"; transcript_id "gnl|WGS:JAAVVJ|G4P62_T000603"; gbkey "CDS"; gene "mid2"; locus_tag "G4P62_000375"; orig_transcript_id "gnl|WGS:JAAVVJ|G4P62_T000603"; partial "true"; product "transcript variant X1"; protein_id "KAF7228293.1"; exon_number "11";
CM025009.1	Genbank	transcript	48870220	49036722	.	-	.	gene_id "G4P62_000375"; transcript_id "gnl|WGS:JAAVVJ|G4P62_T000604"; gbkey "mRNA"; gene "mid2"; locus_tag "G4P62_000375"; note "transcript variant X2"; orig_protein_id "gnl|WGS:JAAVVJ|G4P62_P000604"; orig_transcript_id "gnl|WGS:JAAVVJ|G4P62_T000604"; partial "true"; product "midline 2"; transcript_biotype "mRNA";
CM025009.1	Genbank	exon	49036324	49036722	.	-	.	gene_id "G4P62_000375"; transcript_id "gnl|WGS:JAAVVJ|G4P62_T000604"; gene "mid2"; locus_tag "G4P62_000375"; note "transcript variant X2"; orig_protein_id "gnl|WGS:JAAVVJ|G4P62_P000604"; orig_transcript_id "gnl|WGS:JAAVVJ|G4P62_T000604"; partial "true"; product "midline 2"; transcript_biotype "mRNA"; exon_number "1";
CM025009.1	Genbank	exon	48990536	48991401	.	-	.	gene_id "G4P62_000375"; transcript_id "gnl|WGS:JAAVVJ|G4P62_T000604"; gene "mid2"; locus_tag "G4P62_000375"; note "transcript variant X2"; orig_protein_id "gnl|WGS:JAAVVJ|G4P62_P000604"; orig_transcript_id "gnl|WGS:JAAVVJ|G4P62_T000604"; partial "true"; product "midline 2"; transcript_biotype "mRNA"; exon_number "2";
CM025009.1	Genbank	exon	48937512	48937607	.	-	.	gene_id "G4P62_000375"; transcript_id "gnl|WGS:JAAVVJ|G4P62_T000604"; gene "mid2"; locus_tag "G4P62_000375"; note "transcript variant X2"; orig_protein_id "gnl|WGS:JAAVVJ|G4P62_P000604"; orig_transcript_id "gnl|WGS:JAAVVJ|G4P62_T000604"; partial "true"; product "midline 2"; transcript_biotype "mRNA"; exon_number "3";
CM025009.1	Genbank	exon	48924717	48924824	.	-	.	gene_id "G4P62_000375"; transcript_id "gnl|WGS:JAAVVJ|G4P62_T000604"; gene "mid2"; locus_tag "G4P62_000375"; note "transcript variant X2"; orig_protein_id "gnl|WGS:JAAVVJ|G4P62_P000604"; orig_transcript_id "gnl|WGS:JAAVVJ|G4P62_T000604"; partial "true"; product "midline 2"; transcript_biotype "mRNA"; exon_number "4";
CM025009.1	Genbank	exon	48917365	48917513	.	-	.	gene_id "G4P62_000375"; transcript_id "gnl|WGS:JAAVVJ|G4P62_T000604"; gene "mid2"; locus_tag "G4P62_000375"; note "transcript variant X2"; orig_protein_id "gnl|WGS:JAAVVJ|G4P62_P000604"; orig_transcript_id "gnl|WGS:JAAVVJ|G4P62_T000604"; partial "true"; product "midline 2"; transcript_biotype "mRNA"; exon_number "5";
CM025009.1	Genbank	exon	48916097	48916224	.	-	.	gene_id "G4P62_000375"; transcript_id "gnl|WGS:JAAVVJ|G4P62_T000604"; gene "mid2"; locus_tag "G4P62_000375"; note "transcript variant X2"; orig_protein_id "gnl|WGS:JAAVVJ|G4P62_P000604"; orig_transcript_id "gnl|WGS:JAAVVJ|G4P62_T000604"; partial "true"; product "midline 2"; transcript_biotype "mRNA"; exon_number "6";
CM025009.1	Genbank	exon	48914316	48914459	.	-	.	gene_id "G4P62_000375"; transcript_id "gnl|WGS:JAAVVJ|G4P62_T000604"; gene "mid2"; locus_tag "G4P62_000375"; note "transcript variant X2"; orig_protein_id "gnl|WGS:JAAVVJ|G4P62_P000604"; orig_transcript_id "gnl|WGS:JAAVVJ|G4P62_T000604"; partial "true"; product "midline 2"; transcript_biotype "mRNA"; exon_number "7";
CM025009.1	Genbank	exon	48894244	48894405	.	-	.	gene_id "G4P62_000375"; transcript_id "gnl|WGS:JAAVVJ|G4P62_T000604"; gene "mid2"; locus_tag "G4P62_000375"; note "transcript variant X2"; orig_protein_id "gnl|WGS:JAAVVJ|G4P62_P000604"; orig_transcript_id "gnl|WGS:JAAVVJ|G4P62_T000604"; partial "true"; product "midline 2"; transcript_biotype "mRNA"; exon_number "8";
CM025009.1	Genbank	exon	48871028	48871235	.	-	.	gene_id "G4P62_000375"; transcript_id "gnl|WGS:JAAVVJ|G4P62_T000604"; gene "mid2"; locus_tag "G4P62_000375"; note "transcript variant X2"; orig_protein_id "gnl|WGS:JAAVVJ|G4P62_P000604"; orig_transcript_id "gnl|WGS:JAAVVJ|G4P62_T000604"; partial "true"; product "midline 2"; transcript_biotype "mRNA"; exon_number "9";
CM025009.1	Genbank	exon	48870220	48870730	.	-	.	gene_id "G4P62_000375"; transcript_id "gnl|WGS:JAAVVJ|G4P62_T000604"; gene "mid2"; locus_tag "G4P62_000375"; note "transcript variant X2"; orig_protein_id "gnl|WGS:JAAVVJ|G4P62_P000604"; orig_transcript_id "gnl|WGS:JAAVVJ|G4P62_T000604"; partial "true"; product "midline 2"; transcript_biotype "mRNA"; exon_number "10";
CM025009.1	Genbank	CDS	48990536	48991345	.	-	0	gene_id "G4P62_000375"; transcript_id "gnl|WGS:JAAVVJ|G4P62_T000604"; gbkey "CDS"; gene "mid2"; locus_tag "G4P62_000375"; orig_transcript_id "gnl|WGS:JAAVVJ|G4P62_T000604"; partial "true"; product "transcript variant X2"; protein_id "KAF7228294.1"; exon_number "2";
CM025009.1	Genbank	CDS	48937512	48937607	.	-	0	gene_id "G4P62_000375"; transcript_id "gnl|WGS:JAAVVJ|G4P62_T000604"; gbkey "CDS"; gene "mid2"; locus_tag "G4P62_000375"; orig_transcript_id "gnl|WGS:JAAVVJ|G4P62_T000604"; partial "true"; product "transcript variant X2"; protein_id "KAF7228294.1"; exon_number "3";
CM025009.1	Genbank	CDS	48924717	48924824	.	-	0	gene_id "G4P62_000375"; transcript_id "gnl|WGS:JAAVVJ|G4P62_T000604"; gbkey "CDS"; gene "mid2"; locus_tag "G4P62_000375"; orig_transcript_id "gnl|WGS:JAAVVJ|G4P62_T000604"; partial "true"; product "transcript variant X2"; protein_id "KAF7228294.1"; exon_number "4";
CM025009.1	Genbank	CDS	48917365	48917513	.	-	0	gene_id "G4P62_000375"; transcript_id "gnl|WGS:JAAVVJ|G4P62_T000604"; gbkey "CDS"; gene "mid2"; locus_tag "G4P62_000375"; orig_transcript_id "gnl|WGS:JAAVVJ|G4P62_T000604"; partial "true"; product "transcript variant X2"; protein_id "KAF7228294.1"; exon_number "5";
CM025009.1	Genbank	CDS	48916097	48916224	.	-	1	gene_id "G4P62_000375"; transcript_id "gnl|WGS:JAAVVJ|G4P62_T000604"; gbkey "CDS"; gene "mid2"; locus_tag "G4P62_000375"; orig_transcript_id "gnl|WGS:JAAVVJ|G4P62_T000604"; partial "true"; product "transcript variant X2"; protein_id "KAF7228294.1"; exon_number "6";
CM025009.1	Genbank	CDS	48914316	48914459	.	-	2	gene_id "G4P62_000375"; transcript_id "gnl|WGS:JAAVVJ|G4P62_T000604"; gbkey "CDS"; gene "mid2"; locus_tag "G4P62_000375"; orig_transcript_id "gnl|WGS:JAAVVJ|G4P62_T000604"; partial "true"; product "transcript variant X2"; protein_id "KAF7228294.1"; exon_number "7";
CM025009.1	Genbank	CDS	48894244	48894405	.	-	2	gene_id "G4P62_000375"; transcript_id "gnl|WGS:JAAVVJ|G4P62_T000604"; gbkey "CDS"; gene "mid2"; locus_tag "G4P62_000375"; orig_transcript_id "gnl|WGS:JAAVVJ|G4P62_T000604"; partial "true"; product "transcript variant X2"; protein_id "KAF7228294.1"; exon_number "8";
CM025009.1	Genbank	CDS	48871028	48871235	.	-	2	gene_id "G4P62_000375"; transcript_id "gnl|WGS:JAAVVJ|G4P62_T000604"; gbkey "CDS"; gene "mid2"; locus_tag "G4P62_000375"; orig_transcript_id "gnl|WGS:JAAVVJ|G4P62_T000604"; partial "true"; product "transcript variant X2"; protein_id "KAF7228294.1"; exon_number "9";
CM025009.1	Genbank	CDS	48870367	48870730	.	-	1	gene_id "G4P62_000375"; transcript_id "gnl|WGS:JAAVVJ|G4P62_T000604"; gbkey "CDS"; gene "mid2"; locus_tag "G4P62_000375"; orig_transcript_id "gnl|WGS:JAAVVJ|G4P62_T000604"; partial "true"; product "transcript variant X2"; protein_id "KAF7228294.1"; exon_number "10";
CM025009.1	Genbank	start_codon	48991343	48991345	.	-	0	gene_id "G4P62_000375"; transcript_id "gnl|WGS:JAAVVJ|G4P62_T000604"; gbkey "CDS"; gene "mid2"; locus_tag "G4P62_000375"; orig_transcript_id "gnl|WGS:JAAVVJ|G4P62_T000604"; partial "true"; product "transcript variant X2"; protein_id "KAF7228294.1"; exon_number "2";
CM025009.1	Genbank	stop_codon	48870364	48870366	.	-	0	gene_id "G4P62_000375"; transcript_id "gnl|WGS:JAAVVJ|G4P62_T000604"; gbkey "CDS"; gene "mid2"; locus_tag "G4P62_000375"; orig_transcript_id "gnl|WGS:JAAVVJ|G4P62_T000604"; partial "true"; product "transcript variant X2"; protein_id "KAF7228294.1"; exon_number "10";
CM025009.1	Genbank	gene	49175560	49212390	.	+	.	gene_id "G4P62_000373"; transcript_id ""; description "uncharacterized protein LOC107377168 isoform X1"; gbkey "Gene"; gene_biotype "protein_coding"; locus_tag "G4P62_000373"; note "LOC107377168";
CM025009.1	Genbank	transcript	49175560	49212390	.	+	.	gene_id "G4P62_000373"; transcript_id "gnl|WGS:JAAVVJ|G4P62_T000598"; gbkey "mRNA"; locus_tag "G4P62_000373"; note "transcript variant X1"; orig_protein_id "gnl|WGS:JAAVVJ|G4P62_P000598"; orig_transcript_id "gnl|WGS:JAAVVJ|G4P62_T000598"; product "TSC22 domain family protein 3-like"; transcript_biotype "mRNA";
CM025009.1	Genbank	exon	49175560	49176274	.	+	.	gene_id "G4P62_000373"; transcript_id "gnl|WGS:JAAVVJ|G4P62_T000598"; locus_tag "G4P62_000373"; note "transcript variant X1"; orig_protein_id "gnl|WGS:JAAVVJ|G4P62_P000598"; orig_transcript_id "gnl|WGS:JAAVVJ|G4P62_T000598"; product "TSC22 domain family protein 3-like"; transcript_biotype "mRNA"; exon_number "1";
CM025009.1	Genbank	exon	49210318	49210369	.	+	.	gene_id "G4P62_000373"; transcript_id "gnl|WGS:JAAVVJ|G4P62_T000598"; locus_tag "G4P62_000373"; note "transcript variant X1"; orig_protein_id "gnl|WGS:JAAVVJ|G4P62_P000598"; orig_transcript_id "gnl|WGS:JAAVVJ|G4P62_T000598"; product "TSC22 domain family protein 3-like"; transcript_biotype "mRNA"; exon_number "2";
CM025009.1	Genbank	exon	49210833	49212390	.	+	.	gene_id "G4P62_000373"; transcript_id "gnl|WGS:JAAVVJ|G4P62_T000598"; locus_tag "G4P62_000373"; note "transcript variant X1"; orig_protein_id "gnl|WGS:JAAVVJ|G4P62_P000598"; orig_transcript_id "gnl|WGS:JAAVVJ|G4P62_T000598"; product "TSC22 domain family protein 3-like"; transcript_biotype "mRNA"; exon_number "3";
CM025009.1	Genbank	CDS	49175943	49176274	.	+	0	gene_id "G4P62_000373"; transcript_id "gnl|WGS:JAAVVJ|G4P62_T000598"; gbkey "CDS"; locus_tag "G4P62_000373"; orig_transcript_id "gnl|WGS:JAAVVJ|G4P62_T000598"; product "transcript variant X1"; protein_id "KAF7228290.1"; exon_number "1";
CM025009.1	Genbank	CDS	49210318	49210369	.	+	1	gene_id "G4P62_000373"; transcript_id "gnl|WGS:JAAVVJ|G4P62_T000598"; gbkey "CDS"; locus_tag "G4P62_000373"; orig_transcript_id "gnl|WGS:JAAVVJ|G4P62_T000598"; product "transcript variant X1"; protein_id "KAF7228290.1"; exon_number "2";
CM025009.1	Genbank	CDS	49210833	49211096	.	+	0	gene_id "G4P62_000373"; transcript_id "gnl|WGS:JAAVVJ|G4P62_T000598"; gbkey "CDS"; locus_tag "G4P62_000373"; orig_transcript_id "gnl|WGS:JAAVVJ|G4P62_T000598"; product "transcript variant X1"; protein_id "KAF7228290.1"; exon_number "3";
CM025009.1	Genbank	start_codon	49175943	49175945	.	+	0	gene_id "G4P62_000373"; transcript_id "gnl|WGS:JAAVVJ|G4P62_T000598"; gbkey "CDS"; locus_tag "G4P62_000373"; orig_transcript_id "gnl|WGS:JAAVVJ|G4P62_T000598"; product "transcript variant X1"; protein_id "KAF7228290.1"; exon_number "1";
CM025009.1	Genbank	stop_codon	49211097	49211099	.	+	0	gene_id "G4P62_000373"; transcript_id "gnl|WGS:JAAVVJ|G4P62_T000598"; gbkey "CDS"; locus_tag "G4P62_000373"; orig_transcript_id "gnl|WGS:JAAVVJ|G4P62_T000598"; product "transcript variant X1"; protein_id "KAF7228290.1"; exon_number "3";
CM025009.1	Genbank	transcript	49205821	49212390	.	+	.	gene_id "G4P62_000373"; transcript_id "gnl|WGS:JAAVVJ|G4P62_T000599"; gbkey "mRNA"; locus_tag "G4P62_000373"; note "transcript variant X2"; orig_protein_id "gnl|WGS:JAAVVJ|G4P62_P000599"; orig_transcript_id "gnl|WGS:JAAVVJ|G4P62_T000599"; product "TSC22 domain family protein 3-like"; transcript_biotype "mRNA";
CM025009.1	Genbank	exon	49205821	49206041	.	+	.	gene_id "G4P62_000373"; transcript_id "gnl|WGS:JAAVVJ|G4P62_T000599"; locus_tag "G4P62_000373"; note "transcript variant X2"; orig_protein_id "gnl|WGS:JAAVVJ|G4P62_P000599"; orig_transcript_id "gnl|WGS:JAAVVJ|G4P62_T000599"; product "TSC22 domain family protein 3-like"; transcript_biotype "mRNA"; exon_number "1";
CM025009.1	Genbank	exon	49210318	49210369	.	+	.	gene_id "G4P62_000373"; transcript_id "gnl|WGS:JAAVVJ|G4P62_T000599"; locus_tag "G4P62_000373"; note "transcript variant X2"; orig_protein_id "gnl|WGS:JAAVVJ|G4P62_P000599"; orig_transcript_id "gnl|WGS:JAAVVJ|G4P62_T000599"; product "TSC22 domain family protein 3-like"; transcript_biotype "mRNA"; exon_number "2";
CM025009.1	Genbank	exon	49210833	49212390	.	+	.	gene_id "G4P62_000373"; transcript_id "gnl|WGS:JAAVVJ|G4P62_T000599"; locus_tag "G4P62_000373"; note "transcript variant X2"; orig_protein_id "gnl|WGS:JAAVVJ|G4P62_P000599"; orig_transcript_id "gnl|WGS:JAAVVJ|G4P62_T000599"; product "TSC22 domain family protein 3-like"; transcript_biotype "mRNA"; exon_number "3";
CM025009.1	Genbank	CDS	49205836	49206041	.	+	0	gene_id "G4P62_000373"; transcript_id "gnl|WGS:JAAVVJ|G4P62_T000599"; gbkey "CDS"; locus_tag "G4P62_000373"; orig_transcript_id "gnl|WGS:JAAVVJ|G4P62_T000599"; product "transcript variant X2"; protein_id "KAF7228291.1"; exon_number "1";
CM025009.1	Genbank	CDS	49210318	49210369	.	+	1	gene_id "G4P62_000373"; transcript_id "gnl|WGS:JAAVVJ|G4P62_T000599"; gbkey "CDS"; locus_tag "G4P62_000373"; orig_transcript_id "gnl|WGS:JAAVVJ|G4P62_T000599"; product "transcript variant X2"; protein_id "KAF7228291.1"; exon_number "2";
CM025009.1	Genbank	CDS	49210833	49211096	.	+	0	gene_id "G4P62_000373"; transcript_id "gnl|WGS:JAAVVJ|G4P62_T000599"; gbkey "CDS"; locus_tag "G4P62_000373"; orig_transcript_id "gnl|WGS:JAAVVJ|G4P62_T000599"; product "transcript variant X2"; protein_id "KAF7228291.1"; exon_number "3";
CM025009.1	Genbank	start_codon	49205836	49205838	.	+	0	gene_id "G4P62_000373"; transcript_id "gnl|WGS:JAAVVJ|G4P62_T000599"; gbkey "CDS"; locus_tag "G4P62_000373"; orig_transcript_id "gnl|WGS:JAAVVJ|G4P62_T000599"; product "transcript variant X2"; protein_id "KAF7228291.1"; exon_number "1";
CM025009.1	Genbank	stop_codon	49211097	49211099	.	+	0	gene_id "G4P62_000373"; transcript_id "gnl|WGS:JAAVVJ|G4P62_T000599"; gbkey "CDS"; locus_tag "G4P62_000373"; orig_transcript_id "gnl|WGS:JAAVVJ|G4P62_T000599"; product "transcript variant X2"; protein_id "KAF7228291.1"; exon_number "3";
CM025009.1	Genbank	transcript	49209753	49212390	.	+	.	gene_id "G4P62_000373"; transcript_id "gnl|WGS:JAAVVJ|G4P62_T000600"; gbkey "mRNA"; locus_tag "G4P62_000373"; note "transcript variant X3"; orig_protein_id "gnl|WGS:JAAVVJ|G4P62_P000600"; orig_transcript_id "gnl|WGS:JAAVVJ|G4P62_T000600"; product "TSC22 domain family protein 3-like"; transcript_biotype "mRNA";
CM025009.1	Genbank	exon	49209753	49210083	.	+	.	gene_id "G4P62_000373"; transcript_id "gnl|WGS:JAAVVJ|G4P62_T000600"; locus_tag "G4P62_000373"; note "transcript variant X3"; orig_protein_id "gnl|WGS:JAAVVJ|G4P62_P000600"; orig_transcript_id "gnl|WGS:JAAVVJ|G4P62_T000600"; product "TSC22 domain family protein 3-like"; transcript_biotype "mRNA"; exon_number "1";
CM025009.1	Genbank	exon	49210318	49210369	.	+	.	gene_id "G4P62_000373"; transcript_id "gnl|WGS:JAAVVJ|G4P62_T000600"; locus_tag "G4P62_000373"; note "transcript variant X3"; orig_protein_id "gnl|WGS:JAAVVJ|G4P62_P000600"; orig_transcript_id "gnl|WGS:JAAVVJ|G4P62_T000600"; product "TSC22 domain family protein 3-like"; transcript_biotype "mRNA"; exon_number "2";
CM025009.1	Genbank	exon	49210833	49212390	.	+	.	gene_id "G4P62_000373"; transcript_id "gnl|WGS:JAAVVJ|G4P62_T000600"; locus_tag "G4P62_000373"; note "transcript variant X3"; orig_protein_id "gnl|WGS:JAAVVJ|G4P62_P000600"; orig_transcript_id "gnl|WGS:JAAVVJ|G4P62_T000600"; product "TSC22 domain family protein 3-like"; transcript_biotype "mRNA"; exon_number "3";
CM025009.1	Genbank	CDS	49209959	49210083	.	+	0	gene_id "G4P62_000373"; transcript_id "gnl|WGS:JAAVVJ|G4P62_T000600"; gbkey "CDS"; locus_tag "G4P62_000373"; orig_transcript_id "gnl|WGS:JAAVVJ|G4P62_T000600"; product "transcript variant X3"; protein_id "KAF7228292.1"; exon_number "1";
CM025009.1	Genbank	CDS	49210318	49210369	.	+	1	gene_id "G4P62_000373"; transcript_id "gnl|WGS:JAAVVJ|G4P62_T000600"; gbkey "CDS"; locus_tag "G4P62_000373"; orig_transcript_id "gnl|WGS:JAAVVJ|G4P62_T000600"; product "transcript variant X3"; protein_id "KAF7228292.1"; exon_number "2";
CM025009.1	Genbank	CDS	49210833	49211096	.	+	0	gene_id "G4P62_000373"; transcript_id "gnl|WGS:JAAVVJ|G4P62_T000600"; gbkey "CDS"; locus_tag "G4P62_000373"; orig_transcript_id "gnl|WGS:JAAVVJ|G4P62_T000600"; product "transcript variant X3"; protein_id "KAF7228292.1"; exon_number "3";
CM025009.1	Genbank	start_codon	49209959	49209961	.	+	0	gene_id "G4P62_000373"; transcript_id "gnl|WGS:JAAVVJ|G4P62_T000600"; gbkey "CDS"; locus_tag "G4P62_000373"; orig_transcript_id "gnl|WGS:JAAVVJ|G4P62_T000600"; product "transcript variant X3"; protein_id "KAF7228292.1"; exon_number "1";
CM025009.1	Genbank	stop_codon	49211097	49211099	.	+	0	gene_id "G4P62_000373"; transcript_id "gnl|WGS:JAAVVJ|G4P62_T000600"; gbkey "CDS"; locus_tag "G4P62_000373"; orig_transcript_id "gnl|WGS:JAAVVJ|G4P62_T000600"; product "transcript variant X3"; protein_id "KAF7228292.1"; exon_number "3";
CM025009.1	Genbank	gene	50086654	50281258	.	+	.	gene_id "G4P62_000372"; transcript_id ""; description "protocadherin-11 X-linked-like isoform X1"; gbkey "Gene"; gene_biotype "protein_coding"; locus_tag "G4P62_000372"; note "LOC107377141";
CM025009.1	Genbank	transcript	50086654	50281258	.	+	.	gene_id "G4P62_000372"; transcript_id "gnl|WGS:JAAVVJ|G4P62_T000596"; gbkey "mRNA"; locus_tag "G4P62_000372"; note "transcript variant X1"; orig_protein_id "gnl|WGS:JAAVVJ|G4P62_P000596"; orig_transcript_id "gnl|WGS:JAAVVJ|G4P62_T000596"; product "protocadherin-11 X-linked-like"; transcript_biotype "mRNA";
CM025009.1	Genbank	exon	50086654	50087440	.	+	.	gene_id "G4P62_000372"; transcript_id "gnl|WGS:JAAVVJ|G4P62_T000596"; locus_tag "G4P62_000372"; note "transcript variant X1"; orig_protein_id "gnl|WGS:JAAVVJ|G4P62_P000596"; orig_transcript_id "gnl|WGS:JAAVVJ|G4P62_T000596"; product "protocadherin-11 X-linked-like"; transcript_biotype "mRNA"; exon_number "1";
CM025009.1	Genbank	exon	50092227	50092811	.	+	.	gene_id "G4P62_000372"; transcript_id "gnl|WGS:JAAVVJ|G4P62_T000596"; locus_tag "G4P62_000372"; note "transcript variant X1"; orig_protein_id "gnl|WGS:JAAVVJ|G4P62_P000596"; orig_transcript_id "gnl|WGS:JAAVVJ|G4P62_T000596"; product "protocadherin-11 X-linked-like"; transcript_biotype "mRNA"; exon_number "2";
CM025009.1	Genbank	exon	50099371	50101878	.	+	.	gene_id "G4P62_000372"; transcript_id "gnl|WGS:JAAVVJ|G4P62_T000596"; locus_tag "G4P62_000372"; note "transcript variant X1"; orig_protein_id "gnl|WGS:JAAVVJ|G4P62_P000596"; orig_transcript_id "gnl|WGS:JAAVVJ|G4P62_T000596"; product "protocadherin-11 X-linked-like"; transcript_biotype "mRNA"; exon_number "3";
CM025009.1	Genbank	exon	50152169	50152228	.	+	.	gene_id "G4P62_000372"; transcript_id "gnl|WGS:JAAVVJ|G4P62_T000596"; locus_tag "G4P62_000372"; note "transcript variant X1"; orig_protein_id "gnl|WGS:JAAVVJ|G4P62_P000596"; orig_transcript_id "gnl|WGS:JAAVVJ|G4P62_T000596"; product "protocadherin-11 X-linked-like"; transcript_biotype "mRNA"; exon_number "4";
CM025009.1	Genbank	exon	50207668	50207703	.	+	.	gene_id "G4P62_000372"; transcript_id "gnl|WGS:JAAVVJ|G4P62_T000596"; locus_tag "G4P62_000372"; note "transcript variant X1"; orig_protein_id "gnl|WGS:JAAVVJ|G4P62_P000596"; orig_transcript_id "gnl|WGS:JAAVVJ|G4P62_T000596"; product "protocadherin-11 X-linked-like"; transcript_biotype "mRNA"; exon_number "5";
CM025009.1	Genbank	exon	50213998	50214196	.	+	.	gene_id "G4P62_000372"; transcript_id "gnl|WGS:JAAVVJ|G4P62_T000596"; locus_tag "G4P62_000372"; note "transcript variant X1"; orig_protein_id "gnl|WGS:JAAVVJ|G4P62_P000596"; orig_transcript_id "gnl|WGS:JAAVVJ|G4P62_T000596"; product "protocadherin-11 X-linked-like"; transcript_biotype "mRNA"; exon_number "6";
CM025009.1	Genbank	exon	50279514	50281258	.	+	.	gene_id "G4P62_000372"; transcript_id "gnl|WGS:JAAVVJ|G4P62_T000596"; locus_tag "G4P62_000372"; note "transcript variant X1"; orig_protein_id "gnl|WGS:JAAVVJ|G4P62_P000596"; orig_transcript_id "gnl|WGS:JAAVVJ|G4P62_T000596"; product "protocadherin-11 X-linked-like"; transcript_biotype "mRNA"; exon_number "7";
CM025009.1	Genbank	CDS	50092272	50092811	.	+	0	gene_id "G4P62_000372"; transcript_id "gnl|WGS:JAAVVJ|G4P62_T000596"; gbkey "CDS"; locus_tag "G4P62_000372"; orig_transcript_id "gnl|WGS:JAAVVJ|G4P62_T000596"; product "transcript variant X1"; protein_id "KAF7228288.1"; exon_number "2";
CM025009.1	Genbank	CDS	50099371	50101878	.	+	0	gene_id "G4P62_000372"; transcript_id "gnl|WGS:JAAVVJ|G4P62_T000596"; gbkey "CDS"; locus_tag "G4P62_000372"; orig_transcript_id "gnl|WGS:JAAVVJ|G4P62_T000596"; product "transcript variant X1"; protein_id "KAF7228288.1"; exon_number "3";
CM025009.1	Genbank	CDS	50152169	50152228	.	+	0	gene_id "G4P62_000372"; transcript_id "gnl|WGS:JAAVVJ|G4P62_T000596"; gbkey "CDS"; locus_tag "G4P62_000372"; orig_transcript_id "gnl|WGS:JAAVVJ|G4P62_T000596"; product "transcript variant X1"; protein_id "KAF7228288.1"; exon_number "4";
CM025009.1	Genbank	CDS	50207668	50207703	.	+	0	gene_id "G4P62_000372"; transcript_id "gnl|WGS:JAAVVJ|G4P62_T000596"; gbkey "CDS"; locus_tag "G4P62_000372"; orig_transcript_id "gnl|WGS:JAAVVJ|G4P62_T000596"; product "transcript variant X1"; protein_id "KAF7228288.1"; exon_number "5";
CM025009.1	Genbank	CDS	50213998	50214196	.	+	0	gene_id "G4P62_000372"; transcript_id "gnl|WGS:JAAVVJ|G4P62_T000596"; gbkey "CDS"; locus_tag "G4P62_000372"; orig_transcript_id "gnl|WGS:JAAVVJ|G4P62_T000596"; product "transcript variant X1"; protein_id "KAF7228288.1"; exon_number "6";
CM025009.1	Genbank	CDS	50279514	50279974	.	+	2	gene_id "G4P62_000372"; transcript_id "gnl|WGS:JAAVVJ|G4P62_T000596"; gbkey "CDS"; locus_tag "G4P62_000372"; orig_transcript_id "gnl|WGS:JAAVVJ|G4P62_T000596"; product "transcript variant X1"; protein_id "KAF7228288.1"; exon_number "7";
CM025009.1	Genbank	start_codon	50092272	50092274	.	+	0	gene_id "G4P62_000372"; transcript_id "gnl|WGS:JAAVVJ|G4P62_T000596"; gbkey "CDS"; locus_tag "G4P62_000372"; orig_transcript_id "gnl|WGS:JAAVVJ|G4P62_T000596"; product "transcript variant X1"; protein_id "KAF7228288.1"; exon_number "2";
CM025009.1	Genbank	stop_codon	50279975	50279977	.	+	0	gene_id "G4P62_000372"; transcript_id "gnl|WGS:JAAVVJ|G4P62_T000596"; gbkey "CDS"; locus_tag "G4P62_000372"; orig_transcript_id "gnl|WGS:JAAVVJ|G4P62_T000596"; product "transcript variant X1"; protein_id "KAF7228288.1"; exon_number "7";
CM025009.1	Genbank	transcript	50086656	50108196	.	+	.	gene_id "G4P62_000372"; transcript_id "gnl|WGS:JAAVVJ|G4P62_T000597"; gbkey "mRNA"; locus_tag "G4P62_000372"; note "transcript variant X2"; orig_protein_id "gnl|WGS:JAAVVJ|G4P62_P000597"; orig_transcript_id "gnl|WGS:JAAVVJ|G4P62_T000597"; product "protocadherin-11 X-linked-like"; transcript_biotype "mRNA";
CM025009.1	Genbank	exon	50086656	50087440	.	+	.	gene_id "G4P62_000372"; transcript_id "gnl|WGS:JAAVVJ|G4P62_T000597"; locus_tag "G4P62_000372"; note "transcript variant X2"; orig_protein_id "gnl|WGS:JAAVVJ|G4P62_P000597"; orig_transcript_id "gnl|WGS:JAAVVJ|G4P62_T000597"; product "protocadherin-11 X-linked-like"; transcript_biotype "mRNA"; exon_number "1";
CM025009.1	Genbank	exon	50092227	50092811	.	+	.	gene_id "G4P62_000372"; transcript_id "gnl|WGS:JAAVVJ|G4P62_T000597"; locus_tag "G4P62_000372"; note "transcript variant X2"; orig_protein_id "gnl|WGS:JAAVVJ|G4P62_P000597"; orig_transcript_id "gnl|WGS:JAAVVJ|G4P62_T000597"; product "protocadherin-11 X-linked-like"; transcript_biotype "mRNA"; exon_number "2";
CM025009.1	Genbank	exon	50099371	50101878	.	+	.	gene_id "G4P62_000372"; transcript_id "gnl|WGS:JAAVVJ|G4P62_T000597"; locus_tag "G4P62_000372"; note "transcript variant X2"; orig_protein_id "gnl|WGS:JAAVVJ|G4P62_P000597"; orig_transcript_id "gnl|WGS:JAAVVJ|G4P62_T000597"; product "protocadherin-11 X-linked-like"; transcript_biotype "mRNA"; exon_number "3";
CM025009.1	Genbank	exon	50106219	50108196	.	+	.	gene_id "G4P62_000372"; transcript_id "gnl|WGS:JAAVVJ|G4P62_T000597"; locus_tag "G4P62_000372"; note "transcript variant X2"; orig_protein_id "gnl|WGS:JAAVVJ|G4P62_P000597"; orig_transcript_id "gnl|WGS:JAAVVJ|G4P62_T000597"; product "protocadherin-11 X-linked-like"; transcript_biotype "mRNA"; exon_number "4";
CM025009.1	Genbank	CDS	50092272	50092811	.	+	0	gene_id "G4P62_000372"; transcript_id "gnl|WGS:JAAVVJ|G4P62_T000597"; gbkey "CDS"; locus_tag "G4P62_000372"; orig_transcript_id "gnl|WGS:JAAVVJ|G4P62_T000597"; product "transcript variant X2"; protein_id "KAF7228289.1"; exon_number "2";
CM025009.1	Genbank	CDS	50099371	50101878	.	+	0	gene_id "G4P62_000372"; transcript_id "gnl|WGS:JAAVVJ|G4P62_T000597"; gbkey "CDS"; locus_tag "G4P62_000372"; orig_transcript_id "gnl|WGS:JAAVVJ|G4P62_T000597"; product "transcript variant X2"; protein_id "KAF7228289.1"; exon_number "3";
CM025009.1	Genbank	CDS	50106219	50106299	.	+	0	gene_id "G4P62_000372"; transcript_id "gnl|WGS:JAAVVJ|G4P62_T000597"; gbkey "CDS"; locus_tag "G4P62_000372"; orig_transcript_id "gnl|WGS:JAAVVJ|G4P62_T000597"; product "transcript variant X2"; protein_id "KAF7228289.1"; exon_number "4";
CM025009.1	Genbank	start_codon	50092272	50092274	.	+	0	gene_id "G4P62_000372"; transcript_id "gnl|WGS:JAAVVJ|G4P62_T000597"; gbkey "CDS"; locus_tag "G4P62_000372"; orig_transcript_id "gnl|WGS:JAAVVJ|G4P62_T000597"; product "transcript variant X2"; protein_id "KAF7228289.1"; exon_number "2";
CM025009.1	Genbank	stop_codon	50106300	50106302	.	+	0	gene_id "G4P62_000372"; transcript_id "gnl|WGS:JAAVVJ|G4P62_T000597"; gbkey "CDS"; locus_tag "G4P62_000372"; orig_transcript_id "gnl|WGS:JAAVVJ|G4P62_T000597"; product "transcript variant X2"; protein_id "KAF7228289.1"; exon_number "4";
CM025009.1	Genbank	gene	50363717	50551643	.	-	.	gene_id "G4P62_000370"; transcript_id ""; description "neuroblast differentiation-associated protein"; gbkey "Gene"; gene "ahnak"; gene_biotype "protein_coding"; locus_tag "G4P62_000370"; partial "true";
CM025009.1	Genbank	transcript	50363717	50551643	.	-	.	gene_id "G4P62_000370"; transcript_id "gnl|WGS:JAAVVJ|G4P62_T000592"; gbkey "mRNA"; gene "ahnak"; locus_tag "G4P62_000370"; orig_protein_id "gnl|WGS:JAAVVJ|G4P62_P000592"; orig_transcript_id "gnl|WGS:JAAVVJ|G4P62_T000592"; product "AHNAK nucleoprotein"; transcript_biotype "mRNA";
CM025009.1	Genbank	exon	50551359	50551643	.	-	.	gene_id "G4P62_000370"; transcript_id "gnl|WGS:JAAVVJ|G4P62_T000592"; gene "ahnak"; locus_tag "G4P62_000370"; orig_protein_id "gnl|WGS:JAAVVJ|G4P62_P000592"; orig_transcript_id "gnl|WGS:JAAVVJ|G4P62_T000592"; product "AHNAK nucleoprotein"; transcript_biotype "mRNA"; exon_number "1";
CM025009.1	Genbank	exon	50544230	50544292	.	-	.	gene_id "G4P62_000370"; transcript_id "gnl|WGS:JAAVVJ|G4P62_T000592"; gene "ahnak"; locus_tag "G4P62_000370"; orig_protein_id "gnl|WGS:JAAVVJ|G4P62_P000592"; orig_transcript_id "gnl|WGS:JAAVVJ|G4P62_T000592"; product "AHNAK nucleoprotein"; transcript_biotype "mRNA"; exon_number "2";
CM025009.1	Genbank	exon	50539925	50539983	.	-	.	gene_id "G4P62_000370"; transcript_id "gnl|WGS:JAAVVJ|G4P62_T000592"; gene "ahnak"; locus_tag "G4P62_000370"; orig_protein_id "gnl|WGS:JAAVVJ|G4P62_P000592"; orig_transcript_id "gnl|WGS:JAAVVJ|G4P62_T000592"; product "AHNAK nucleoprotein"; transcript_biotype "mRNA"; exon_number "3";
CM025009.1	Genbank	exon	50539643	50539799	.	-	.	gene_id "G4P62_000370"; transcript_id "gnl|WGS:JAAVVJ|G4P62_T000592"; gene "ahnak"; locus_tag "G4P62_000370"; orig_protein_id "gnl|WGS:JAAVVJ|G4P62_P000592"; orig_transcript_id "gnl|WGS:JAAVVJ|G4P62_T000592"; product "AHNAK nucleoprotein"; transcript_biotype "mRNA"; exon_number "4";
CM025009.1	Genbank	exon	50539331	50539557	.	-	.	gene_id "G4P62_000370"; transcript_id "gnl|WGS:JAAVVJ|G4P62_T000592"; gene "ahnak"; locus_tag "G4P62_000370"; orig_protein_id "gnl|WGS:JAAVVJ|G4P62_P000592"; orig_transcript_id "gnl|WGS:JAAVVJ|G4P62_T000592"; product "AHNAK nucleoprotein"; transcript_biotype "mRNA"; exon_number "5";
CM025009.1	Genbank	exon	50538900	50539229	.	-	.	gene_id "G4P62_000370"; transcript_id "gnl|WGS:JAAVVJ|G4P62_T000592"; gene "ahnak"; locus_tag "G4P62_000370"; orig_protein_id "gnl|WGS:JAAVVJ|G4P62_P000592"; orig_transcript_id "gnl|WGS:JAAVVJ|G4P62_T000592"; product "AHNAK nucleoprotein"; transcript_biotype "mRNA"; exon_number "6";
CM025009.1	Genbank	exon	50531638	50532056	.	-	.	gene_id "G4P62_000370"; transcript_id "gnl|WGS:JAAVVJ|G4P62_T000592"; gene "ahnak"; locus_tag "G4P62_000370"; orig_protein_id "gnl|WGS:JAAVVJ|G4P62_P000592"; orig_transcript_id "gnl|WGS:JAAVVJ|G4P62_T000592"; product "AHNAK nucleoprotein"; transcript_biotype "mRNA"; exon_number "7";
CM025009.1	Genbank	exon	50454506	50454751	.	-	.	gene_id "G4P62_000370"; transcript_id "gnl|WGS:JAAVVJ|G4P62_T000592"; gene "ahnak"; locus_tag "G4P62_000370"; orig_protein_id "gnl|WGS:JAAVVJ|G4P62_P000592"; orig_transcript_id "gnl|WGS:JAAVVJ|G4P62_T000592"; product "AHNAK nucleoprotein"; transcript_biotype "mRNA"; exon_number "8";
CM025009.1	Genbank	exon	50366362	50366494	.	-	.	gene_id "G4P62_000370"; transcript_id "gnl|WGS:JAAVVJ|G4P62_T000592"; gene "ahnak"; locus_tag "G4P62_000370"; orig_protein_id "gnl|WGS:JAAVVJ|G4P62_P000592"; orig_transcript_id "gnl|WGS:JAAVVJ|G4P62_T000592"; product "AHNAK nucleoprotein"; transcript_biotype "mRNA"; exon_number "9";
CM025009.1	Genbank	exon	50363717	50363828	.	-	.	gene_id "G4P62_000370"; transcript_id "gnl|WGS:JAAVVJ|G4P62_T000592"; gene "ahnak"; locus_tag "G4P62_000370"; orig_protein_id "gnl|WGS:JAAVVJ|G4P62_P000592"; orig_transcript_id "gnl|WGS:JAAVVJ|G4P62_T000592"; product "AHNAK nucleoprotein"; transcript_biotype "mRNA"; exon_number "10";
CM025009.1	Genbank	CDS	50539643	50539799	.	-	0	gene_id "G4P62_000370"; transcript_id "gnl|WGS:JAAVVJ|G4P62_T000592"; gbkey "CDS"; gene "ahnak"; locus_tag "G4P62_000370"; orig_transcript_id "gnl|WGS:JAAVVJ|G4P62_T000592"; product "AHNAK nucleoprotein"; protein_id "KAF7228284.1"; exon_number "4";
CM025009.1	Genbank	CDS	50539331	50539557	.	-	2	gene_id "G4P62_000370"; transcript_id "gnl|WGS:JAAVVJ|G4P62_T000592"; gbkey "CDS"; gene "ahnak"; locus_tag "G4P62_000370"; orig_transcript_id "gnl|WGS:JAAVVJ|G4P62_T000592"; product "AHNAK nucleoprotein"; protein_id "KAF7228284.1"; exon_number "5";
CM025009.1	Genbank	CDS	50538900	50539229	.	-	0	gene_id "G4P62_000370"; transcript_id "gnl|WGS:JAAVVJ|G4P62_T000592"; gbkey "CDS"; gene "ahnak"; locus_tag "G4P62_000370"; orig_transcript_id "gnl|WGS:JAAVVJ|G4P62_T000592"; product "AHNAK nucleoprotein"; protein_id "KAF7228284.1"; exon_number "6";
CM025009.1	Genbank	CDS	50532054	50532056	.	-	0	gene_id "G4P62_000370"; transcript_id "gnl|WGS:JAAVVJ|G4P62_T000592"; gbkey "CDS"; gene "ahnak"; locus_tag "G4P62_000370"; orig_transcript_id "gnl|WGS:JAAVVJ|G4P62_T000592"; product "AHNAK nucleoprotein"; protein_id "KAF7228284.1"; exon_number "7";
CM025009.1	Genbank	start_codon	50539797	50539799	.	-	0	gene_id "G4P62_000370"; transcript_id "gnl|WGS:JAAVVJ|G4P62_T000592"; gbkey "CDS"; gene "ahnak"; locus_tag "G4P62_000370"; orig_transcript_id "gnl|WGS:JAAVVJ|G4P62_T000592"; product "AHNAK nucleoprotein"; protein_id "KAF7228284.1"; exon_number "4";
CM025009.1	Genbank	stop_codon	50532051	50532053	.	-	0	gene_id "G4P62_000370"; transcript_id "gnl|WGS:JAAVVJ|G4P62_T000592"; gbkey "CDS"; gene "ahnak"; locus_tag "G4P62_000370"; orig_transcript_id "gnl|WGS:JAAVVJ|G4P62_T000592"; product "AHNAK nucleoprotein"; protein_id "KAF7228284.1"; exon_number "7";
CM025009.1	Genbank	gene	50475876	50514874	.	-	.	gene_id "G4P62_000371"; transcript_id ""; description "kelch-like protein 4 isoform X1"; gbkey "Gene"; gene_biotype "protein_coding"; locus_tag "G4P62_000371"; note "LOC107377123";
CM025009.1	Genbank	transcript	50475876	50514874	.	-	.	gene_id "G4P62_000371"; transcript_id "gnl|WGS:JAAVVJ|G4P62_T000593"; gbkey "mRNA"; locus_tag "G4P62_000371"; note "transcript variant X1"; orig_protein_id "gnl|WGS:JAAVVJ|G4P62_P000593"; orig_transcript_id "gnl|WGS:JAAVVJ|G4P62_T000593"; product "kelch-like protein 4"; transcript_biotype "mRNA";
CM025009.1	Genbank	exon	50514553	50514874	.	-	.	gene_id "G4P62_000371"; transcript_id "gnl|WGS:JAAVVJ|G4P62_T000593"; locus_tag "G4P62_000371"; note "transcript variant X1"; orig_protein_id "gnl|WGS:JAAVVJ|G4P62_P000593"; orig_transcript_id "gnl|WGS:JAAVVJ|G4P62_T000593"; product "kelch-like protein 4"; transcript_biotype "mRNA"; exon_number "1";
CM025009.1	Genbank	exon	50509115	50509587	.	-	.	gene_id "G4P62_000371"; transcript_id "gnl|WGS:JAAVVJ|G4P62_T000593"; locus_tag "G4P62_000371"; note "transcript variant X1"; orig_protein_id "gnl|WGS:JAAVVJ|G4P62_P000593"; orig_transcript_id "gnl|WGS:JAAVVJ|G4P62_T000593"; product "kelch-like protein 4"; transcript_biotype "mRNA"; exon_number "2";
CM025009.1	Genbank	exon	50499548	50499715	.	-	.	gene_id "G4P62_000371"; transcript_id "gnl|WGS:JAAVVJ|G4P62_T000593"; locus_tag "G4P62_000371"; note "transcript variant X1"; orig_protein_id "gnl|WGS:JAAVVJ|G4P62_P000593"; orig_transcript_id "gnl|WGS:JAAVVJ|G4P62_T000593"; product "kelch-like protein 4"; transcript_biotype "mRNA"; exon_number "3";
CM025009.1	Genbank	exon	50494335	50494471	.	-	.	gene_id "G4P62_000371"; transcript_id "gnl|WGS:JAAVVJ|G4P62_T000593"; locus_tag "G4P62_000371"; note "transcript variant X1"; orig_protein_id "gnl|WGS:JAAVVJ|G4P62_P000593"; orig_transcript_id "gnl|WGS:JAAVVJ|G4P62_T000593"; product "kelch-like protein 4"; transcript_biotype "mRNA"; exon_number "4";
CM025009.1	Genbank	exon	50493783	50493979	.	-	.	gene_id "G4P62_000371"; transcript_id "gnl|WGS:JAAVVJ|G4P62_T000593"; locus_tag "G4P62_000371"; note "transcript variant X1"; orig_protein_id "gnl|WGS:JAAVVJ|G4P62_P000593"; orig_transcript_id "gnl|WGS:JAAVVJ|G4P62_T000593"; product "kelch-like protein 4"; transcript_biotype "mRNA"; exon_number "5";
CM025009.1	Genbank	exon	50488192	50488404	.	-	.	gene_id "G4P62_000371"; transcript_id "gnl|WGS:JAAVVJ|G4P62_T000593"; locus_tag "G4P62_000371"; note "transcript variant X1"; orig_protein_id "gnl|WGS:JAAVVJ|G4P62_P000593"; orig_transcript_id "gnl|WGS:JAAVVJ|G4P62_T000593"; product "kelch-like protein 4"; transcript_biotype "mRNA"; exon_number "6";
CM025009.1	Genbank	exon	50484943	50485129	.	-	.	gene_id "G4P62_000371"; transcript_id "gnl|WGS:JAAVVJ|G4P62_T000593"; locus_tag "G4P62_000371"; note "transcript variant X1"; orig_protein_id "gnl|WGS:JAAVVJ|G4P62_P000593"; orig_transcript_id "gnl|WGS:JAAVVJ|G4P62_T000593"; product "kelch-like protein 4"; transcript_biotype "mRNA"; exon_number "7";
CM025009.1	Genbank	exon	50484138	50484362	.	-	.	gene_id "G4P62_000371"; transcript_id "gnl|WGS:JAAVVJ|G4P62_T000593"; locus_tag "G4P62_000371"; note "transcript variant X1"; orig_protein_id "gnl|WGS:JAAVVJ|G4P62_P000593"; orig_transcript_id "gnl|WGS:JAAVVJ|G4P62_T000593"; product "kelch-like protein 4"; transcript_biotype "mRNA"; exon_number "8";
CM025009.1	Genbank	exon	50482137	50482299	.	-	.	gene_id "G4P62_000371"; transcript_id "gnl|WGS:JAAVVJ|G4P62_T000593"; locus_tag "G4P62_000371"; note "transcript variant X1"; orig_protein_id "gnl|WGS:JAAVVJ|G4P62_P000593"; orig_transcript_id "gnl|WGS:JAAVVJ|G4P62_T000593"; product "kelch-like protein 4"; transcript_biotype "mRNA"; exon_number "9";
CM025009.1	Genbank	exon	50480854	50481066	.	-	.	gene_id "G4P62_000371"; transcript_id "gnl|WGS:JAAVVJ|G4P62_T000593"; locus_tag "G4P62_000371"; note "transcript variant X1"; orig_protein_id "gnl|WGS:JAAVVJ|G4P62_P000593"; orig_transcript_id "gnl|WGS:JAAVVJ|G4P62_T000593"; product "kelch-like protein 4"; transcript_biotype "mRNA"; exon_number "10";
CM025009.1	Genbank	exon	50477300	50477471	.	-	.	gene_id "G4P62_000371"; transcript_id "gnl|WGS:JAAVVJ|G4P62_T000593"; locus_tag "G4P62_000371"; note "transcript variant X1"; orig_protein_id "gnl|WGS:JAAVVJ|G4P62_P000593"; orig_transcript_id "gnl|WGS:JAAVVJ|G4P62_T000593"; product "kelch-like protein 4"; transcript_biotype "mRNA"; exon_number "11";
CM025009.1	Genbank	exon	50475876	50476927	.	-	.	gene_id "G4P62_000371"; transcript_id "gnl|WGS:JAAVVJ|G4P62_T000593"; locus_tag "G4P62_000371"; note "transcript variant X1"; orig_protein_id "gnl|WGS:JAAVVJ|G4P62_P000593"; orig_transcript_id "gnl|WGS:JAAVVJ|G4P62_T000593"; product "kelch-like protein 4"; transcript_biotype "mRNA"; exon_number "12";
CM025009.1	Genbank	CDS	50509115	50509581	.	-	0	gene_id "G4P62_000371"; transcript_id "gnl|WGS:JAAVVJ|G4P62_T000593"; gbkey "CDS"; locus_tag "G4P62_000371"; orig_transcript_id "gnl|WGS:JAAVVJ|G4P62_T000593"; product "transcript variant X1"; protein_id "KAF7228285.1"; exon_number "2";
CM025009.1	Genbank	CDS	50499548	50499715	.	-	1	gene_id "G4P62_000371"; transcript_id "gnl|WGS:JAAVVJ|G4P62_T000593"; gbkey "CDS"; locus_tag "G4P62_000371"; orig_transcript_id "gnl|WGS:JAAVVJ|G4P62_T000593"; product "transcript variant X1"; protein_id "KAF7228285.1"; exon_number "3";
CM025009.1	Genbank	CDS	50494335	50494471	.	-	1	gene_id "G4P62_000371"; transcript_id "gnl|WGS:JAAVVJ|G4P62_T000593"; gbkey "CDS"; locus_tag "G4P62_000371"; orig_transcript_id "gnl|WGS:JAAVVJ|G4P62_T000593"; product "transcript variant X1"; protein_id "KAF7228285.1"; exon_number "4";
CM025009.1	Genbank	CDS	50493783	50493979	.	-	2	gene_id "G4P62_000371"; transcript_id "gnl|WGS:JAAVVJ|G4P62_T000593"; gbkey "CDS"; locus_tag "G4P62_000371"; orig_transcript_id "gnl|WGS:JAAVVJ|G4P62_T000593"; product "transcript variant X1"; protein_id "KAF7228285.1"; exon_number "5";
CM025009.1	Genbank	CDS	50488192	50488404	.	-	0	gene_id "G4P62_000371"; transcript_id "gnl|WGS:JAAVVJ|G4P62_T000593"; gbkey "CDS"; locus_tag "G4P62_000371"; orig_transcript_id "gnl|WGS:JAAVVJ|G4P62_T000593"; product "transcript variant X1"; protein_id "KAF7228285.1"; exon_number "6";
CM025009.1	Genbank	CDS	50484943	50485129	.	-	0	gene_id "G4P62_000371"; transcript_id "gnl|WGS:JAAVVJ|G4P62_T000593"; gbkey "CDS"; locus_tag "G4P62_000371"; orig_transcript_id "gnl|WGS:JAAVVJ|G4P62_T000593"; product "transcript variant X1"; protein_id "KAF7228285.1"; exon_number "7";
CM025009.1	Genbank	CDS	50484138	50484362	.	-	2	gene_id "G4P62_000371"; transcript_id "gnl|WGS:JAAVVJ|G4P62_T000593"; gbkey "CDS"; locus_tag "G4P62_000371"; orig_transcript_id "gnl|WGS:JAAVVJ|G4P62_T000593"; product "transcript variant X1"; protein_id "KAF7228285.1"; exon_number "8";
CM025009.1	Genbank	CDS	50482137	50482299	.	-	2	gene_id "G4P62_000371"; transcript_id "gnl|WGS:JAAVVJ|G4P62_T000593"; gbkey "CDS"; locus_tag "G4P62_000371"; orig_transcript_id "gnl|WGS:JAAVVJ|G4P62_T000593"; product "transcript variant X1"; protein_id "KAF7228285.1"; exon_number "9";
CM025009.1	Genbank	CDS	50480854	50481066	.	-	1	gene_id "G4P62_000371"; transcript_id "gnl|WGS:JAAVVJ|G4P62_T000593"; gbkey "CDS"; locus_tag "G4P62_000371"; orig_transcript_id "gnl|WGS:JAAVVJ|G4P62_T000593"; product "transcript variant X1"; protein_id "KAF7228285.1"; exon_number "10";
CM025009.1	Genbank	CDS	50477300	50477471	.	-	1	gene_id "G4P62_000371"; transcript_id "gnl|WGS:JAAVVJ|G4P62_T000593"; gbkey "CDS"; locus_tag "G4P62_000371"; orig_transcript_id "gnl|WGS:JAAVVJ|G4P62_T000593"; product "transcript variant X1"; protein_id "KAF7228285.1"; exon_number "11";
CM025009.1	Genbank	CDS	50476868	50476927	.	-	0	gene_id "G4P62_000371"; transcript_id "gnl|WGS:JAAVVJ|G4P62_T000593"; gbkey "CDS"; locus_tag "G4P62_000371"; orig_transcript_id "gnl|WGS:JAAVVJ|G4P62_T000593"; product "transcript variant X1"; protein_id "KAF7228285.1"; exon_number "12";
CM025009.1	Genbank	start_codon	50509579	50509581	.	-	0	gene_id "G4P62_000371"; transcript_id "gnl|WGS:JAAVVJ|G4P62_T000593"; gbkey "CDS"; locus_tag "G4P62_000371"; orig_transcript_id "gnl|WGS:JAAVVJ|G4P62_T000593"; product "transcript variant X1"; protein_id "KAF7228285.1"; exon_number "2";
CM025009.1	Genbank	stop_codon	50476865	50476867	.	-	0	gene_id "G4P62_000371"; transcript_id "gnl|WGS:JAAVVJ|G4P62_T000593"; gbkey "CDS"; locus_tag "G4P62_000371"; orig_transcript_id "gnl|WGS:JAAVVJ|G4P62_T000593"; product "transcript variant X1"; protein_id "KAF7228285.1"; exon_number "12";
CM025009.1	Genbank	transcript	50475876	50514867	.	-	.	gene_id "G4P62_000371"; transcript_id "gnl|WGS:JAAVVJ|G4P62_T000594"; gbkey "mRNA"; locus_tag "G4P62_000371"; note "transcript variant X2"; orig_protein_id "gnl|WGS:JAAVVJ|G4P62_P000594"; orig_transcript_id "gnl|WGS:JAAVVJ|G4P62_T000594"; product "kelch-like protein 4"; transcript_biotype "mRNA";
CM025009.1	Genbank	exon	50514553	50514867	.	-	.	gene_id "G4P62_000371"; transcript_id "gnl|WGS:JAAVVJ|G4P62_T000594"; locus_tag "G4P62_000371"; note "transcript variant X2"; orig_protein_id "gnl|WGS:JAAVVJ|G4P62_P000594"; orig_transcript_id "gnl|WGS:JAAVVJ|G4P62_T000594"; product "kelch-like protein 4"; transcript_biotype "mRNA"; exon_number "1";
CM025009.1	Genbank	exon	50499548	50499715	.	-	.	gene_id "G4P62_000371"; transcript_id "gnl|WGS:JAAVVJ|G4P62_T000594"; locus_tag "G4P62_000371"; note "transcript variant X2"; orig_protein_id "gnl|WGS:JAAVVJ|G4P62_P000594"; orig_transcript_id "gnl|WGS:JAAVVJ|G4P62_T000594"; product "kelch-like protein 4"; transcript_biotype "mRNA"; exon_number "2";
CM025009.1	Genbank	exon	50494335	50494471	.	-	.	gene_id "G4P62_000371"; transcript_id "gnl|WGS:JAAVVJ|G4P62_T000594"; locus_tag "G4P62_000371"; note "transcript variant X2"; orig_protein_id "gnl|WGS:JAAVVJ|G4P62_P000594"; orig_transcript_id "gnl|WGS:JAAVVJ|G4P62_T000594"; product "kelch-like protein 4"; transcript_biotype "mRNA"; exon_number "3";
CM025009.1	Genbank	exon	50493783	50493979	.	-	.	gene_id "G4P62_000371"; transcript_id "gnl|WGS:JAAVVJ|G4P62_T000594"; locus_tag "G4P62_000371"; note "transcript variant X2"; orig_protein_id "gnl|WGS:JAAVVJ|G4P62_P000594"; orig_transcript_id "gnl|WGS:JAAVVJ|G4P62_T000594"; product "kelch-like protein 4"; transcript_biotype "mRNA"; exon_number "4";
CM025009.1	Genbank	exon	50488192	50488404	.	-	.	gene_id "G4P62_000371"; transcript_id "gnl|WGS:JAAVVJ|G4P62_T000594"; locus_tag "G4P62_000371"; note "transcript variant X2"; orig_protein_id "gnl|WGS:JAAVVJ|G4P62_P000594"; orig_transcript_id "gnl|WGS:JAAVVJ|G4P62_T000594"; product "kelch-like protein 4"; transcript_biotype "mRNA"; exon_number "5";
CM025009.1	Genbank	exon	50484943	50485129	.	-	.	gene_id "G4P62_000371"; transcript_id "gnl|WGS:JAAVVJ|G4P62_T000594"; locus_tag "G4P62_000371"; note "transcript variant X2"; orig_protein_id "gnl|WGS:JAAVVJ|G4P62_P000594"; orig_transcript_id "gnl|WGS:JAAVVJ|G4P62_T000594"; product "kelch-like protein 4"; transcript_biotype "mRNA"; exon_number "6";
CM025009.1	Genbank	exon	50484138	50484362	.	-	.	gene_id "G4P62_000371"; transcript_id "gnl|WGS:JAAVVJ|G4P62_T000594"; locus_tag "G4P62_000371"; note "transcript variant X2"; orig_protein_id "gnl|WGS:JAAVVJ|G4P62_P000594"; orig_transcript_id "gnl|WGS:JAAVVJ|G4P62_T000594"; product "kelch-like protein 4"; transcript_biotype "mRNA"; exon_number "7";
CM025009.1	Genbank	exon	50482137	50482299	.	-	.	gene_id "G4P62_000371"; transcript_id "gnl|WGS:JAAVVJ|G4P62_T000594"; locus_tag "G4P62_000371"; note "transcript variant X2"; orig_protein_id "gnl|WGS:JAAVVJ|G4P62_P000594"; orig_transcript_id "gnl|WGS:JAAVVJ|G4P62_T000594"; product "kelch-like protein 4"; transcript_biotype "mRNA"; exon_number "8";
CM025009.1	Genbank	exon	50480854	50481066	.	-	.	gene_id "G4P62_000371"; transcript_id "gnl|WGS:JAAVVJ|G4P62_T000594"; locus_tag "G4P62_000371"; note "transcript variant X2"; orig_protein_id "gnl|WGS:JAAVVJ|G4P62_P000594"; orig_transcript_id "gnl|WGS:JAAVVJ|G4P62_T000594"; product "kelch-like protein 4"; transcript_biotype "mRNA"; exon_number "9";
CM025009.1	Genbank	exon	50477300	50477471	.	-	.	gene_id "G4P62_000371"; transcript_id "gnl|WGS:JAAVVJ|G4P62_T000594"; locus_tag "G4P62_000371"; note "transcript variant X2"; orig_protein_id "gnl|WGS:JAAVVJ|G4P62_P000594"; orig_transcript_id "gnl|WGS:JAAVVJ|G4P62_T000594"; product "kelch-like protein 4"; transcript_biotype "mRNA"; exon_number "10";
CM025009.1	Genbank	exon	50475876	50476927	.	-	.	gene_id "G4P62_000371"; transcript_id "gnl|WGS:JAAVVJ|G4P62_T000594"; locus_tag "G4P62_000371"; note "transcript variant X2"; orig_protein_id "gnl|WGS:JAAVVJ|G4P62_P000594"; orig_transcript_id "gnl|WGS:JAAVVJ|G4P62_T000594"; product "kelch-like protein 4"; transcript_biotype "mRNA"; exon_number "11";
CM025009.1	Genbank	CDS	50499548	50499690	.	-	0	gene_id "G4P62_000371"; transcript_id "gnl|WGS:JAAVVJ|G4P62_T000594"; gbkey "CDS"; locus_tag "G4P62_000371"; orig_transcript_id "gnl|WGS:JAAVVJ|G4P62_T000594"; product "transcript variant X2"; protein_id "KAF7228286.1"; exon_number "2";
CM025009.1	Genbank	CDS	50494335	50494471	.	-	1	gene_id "G4P62_000371"; transcript_id "gnl|WGS:JAAVVJ|G4P62_T000594"; gbkey "CDS"; locus_tag "G4P62_000371"; orig_transcript_id "gnl|WGS:JAAVVJ|G4P62_T000594"; product "transcript variant X2"; protein_id "KAF7228286.1"; exon_number "3";
CM025009.1	Genbank	CDS	50493783	50493979	.	-	2	gene_id "G4P62_000371"; transcript_id "gnl|WGS:JAAVVJ|G4P62_T000594"; gbkey "CDS"; locus_tag "G4P62_000371"; orig_transcript_id "gnl|WGS:JAAVVJ|G4P62_T000594"; product "transcript variant X2"; protein_id "KAF7228286.1"; exon_number "4";
CM025009.1	Genbank	CDS	50488192	50488404	.	-	0	gene_id "G4P62_000371"; transcript_id "gnl|WGS:JAAVVJ|G4P62_T000594"; gbkey "CDS"; locus_tag "G4P62_000371"; orig_transcript_id "gnl|WGS:JAAVVJ|G4P62_T000594"; product "transcript variant X2"; protein_id "KAF7228286.1"; exon_number "5";
CM025009.1	Genbank	CDS	50484943	50485129	.	-	0	gene_id "G4P62_000371"; transcript_id "gnl|WGS:JAAVVJ|G4P62_T000594"; gbkey "CDS"; locus_tag "G4P62_000371"; orig_transcript_id "gnl|WGS:JAAVVJ|G4P62_T000594"; product "transcript variant X2"; protein_id "KAF7228286.1"; exon_number "6";
CM025009.1	Genbank	CDS	50484138	50484362	.	-	2	gene_id "G4P62_000371"; transcript_id "gnl|WGS:JAAVVJ|G4P62_T000594"; gbkey "CDS"; locus_tag "G4P62_000371"; orig_transcript_id "gnl|WGS:JAAVVJ|G4P62_T000594"; product "transcript variant X2"; protein_id "KAF7228286.1"; exon_number "7";
CM025009.1	Genbank	CDS	50482137	50482299	.	-	2	gene_id "G4P62_000371"; transcript_id "gnl|WGS:JAAVVJ|G4P62_T000594"; gbkey "CDS"; locus_tag "G4P62_000371"; orig_transcript_id "gnl|WGS:JAAVVJ|G4P62_T000594"; product "transcript variant X2"; protein_id "KAF7228286.1"; exon_number "8";
CM025009.1	Genbank	CDS	50480854	50481066	.	-	1	gene_id "G4P62_000371"; transcript_id "gnl|WGS:JAAVVJ|G4P62_T000594"; gbkey "CDS"; locus_tag "G4P62_000371"; orig_transcript_id "gnl|WGS:JAAVVJ|G4P62_T000594"; product "transcript variant X2"; protein_id "KAF7228286.1"; exon_number "9";
CM025009.1	Genbank	CDS	50477300	50477471	.	-	1	gene_id "G4P62_000371"; transcript_id "gnl|WGS:JAAVVJ|G4P62_T000594"; gbkey "CDS"; locus_tag "G4P62_000371"; orig_transcript_id "gnl|WGS:JAAVVJ|G4P62_T000594"; product "transcript variant X2"; protein_id "KAF7228286.1"; exon_number "10";
CM025009.1	Genbank	CDS	50476868	50476927	.	-	0	gene_id "G4P62_000371"; transcript_id "gnl|WGS:JAAVVJ|G4P62_T000594"; gbkey "CDS"; locus_tag "G4P62_000371"; orig_transcript_id "gnl|WGS:JAAVVJ|G4P62_T000594"; product "transcript variant X2"; protein_id "KAF7228286.1"; exon_number "11";
CM025009.1	Genbank	start_codon	50499688	50499690	.	-	0	gene_id "G4P62_000371"; transcript_id "gnl|WGS:JAAVVJ|G4P62_T000594"; gbkey "CDS"; locus_tag "G4P62_000371"; orig_transcript_id "gnl|WGS:JAAVVJ|G4P62_T000594"; product "transcript variant X2"; protein_id "KAF7228286.1"; exon_number "2";
CM025009.1	Genbank	stop_codon	50476865	50476867	.	-	0	gene_id "G4P62_000371"; transcript_id "gnl|WGS:JAAVVJ|G4P62_T000594"; gbkey "CDS"; locus_tag "G4P62_000371"; orig_transcript_id "gnl|WGS:JAAVVJ|G4P62_T000594"; product "transcript variant X2"; protein_id "KAF7228286.1"; exon_number "11";
CM025009.1	Genbank	transcript	50475876	50501744	.	-	.	gene_id "G4P62_000371"; transcript_id "gnl|WGS:JAAVVJ|G4P62_T000595"; gbkey "mRNA"; locus_tag "G4P62_000371"; note "transcript variant X3"; orig_protein_id "gnl|WGS:JAAVVJ|G4P62_P000595"; orig_transcript_id "gnl|WGS:JAAVVJ|G4P62_T000595"; product "kelch-like protein 4"; transcript_biotype "mRNA";
CM025009.1	Genbank	exon	50501620	50501744	.	-	.	gene_id "G4P62_000371"; transcript_id "gnl|WGS:JAAVVJ|G4P62_T000595"; locus_tag "G4P62_000371"; note "transcript variant X3"; orig_protein_id "gnl|WGS:JAAVVJ|G4P62_P000595"; orig_transcript_id "gnl|WGS:JAAVVJ|G4P62_T000595"; product "kelch-like protein 4"; transcript_biotype "mRNA"; exon_number "1";
CM025009.1	Genbank	exon	50499548	50499715	.	-	.	gene_id "G4P62_000371"; transcript_id "gnl|WGS:JAAVVJ|G4P62_T000595"; locus_tag "G4P62_000371"; note "transcript variant X3"; orig_protein_id "gnl|WGS:JAAVVJ|G4P62_P000595"; orig_transcript_id "gnl|WGS:JAAVVJ|G4P62_T000595"; product "kelch-like protein 4"; transcript_biotype "mRNA"; exon_number "2";
CM025009.1	Genbank	exon	50494335	50494471	.	-	.	gene_id "G4P62_000371"; transcript_id "gnl|WGS:JAAVVJ|G4P62_T000595"; locus_tag "G4P62_000371"; note "transcript variant X3"; orig_protein_id "gnl|WGS:JAAVVJ|G4P62_P000595"; orig_transcript_id "gnl|WGS:JAAVVJ|G4P62_T000595"; product "kelch-like protein 4"; transcript_biotype "mRNA"; exon_number "3";
CM025009.1	Genbank	exon	50493783	50493979	.	-	.	gene_id "G4P62_000371"; transcript_id "gnl|WGS:JAAVVJ|G4P62_T000595"; locus_tag "G4P62_000371"; note "transcript variant X3"; orig_protein_id "gnl|WGS:JAAVVJ|G4P62_P000595"; orig_transcript_id "gnl|WGS:JAAVVJ|G4P62_T000595"; product "kelch-like protein 4"; transcript_biotype "mRNA"; exon_number "4";
CM025009.1	Genbank	exon	50488192	50488404	.	-	.	gene_id "G4P62_000371"; transcript_id "gnl|WGS:JAAVVJ|G4P62_T000595"; locus_tag "G4P62_000371"; note "transcript variant X3"; orig_protein_id "gnl|WGS:JAAVVJ|G4P62_P000595"; orig_transcript_id "gnl|WGS:JAAVVJ|G4P62_T000595"; product "kelch-like protein 4"; transcript_biotype "mRNA"; exon_number "5";
CM025009.1	Genbank	exon	50484943	50485129	.	-	.	gene_id "G4P62_000371"; transcript_id "gnl|WGS:JAAVVJ|G4P62_T000595"; locus_tag "G4P62_000371"; note "transcript variant X3"; orig_protein_id "gnl|WGS:JAAVVJ|G4P62_P000595"; orig_transcript_id "gnl|WGS:JAAVVJ|G4P62_T000595"; product "kelch-like protein 4"; transcript_biotype "mRNA"; exon_number "6";
CM025009.1	Genbank	exon	50484138	50484362	.	-	.	gene_id "G4P62_000371"; transcript_id "gnl|WGS:JAAVVJ|G4P62_T000595"; locus_tag "G4P62_000371"; note "transcript variant X3"; orig_protein_id "gnl|WGS:JAAVVJ|G4P62_P000595"; orig_transcript_id "gnl|WGS:JAAVVJ|G4P62_T000595"; product "kelch-like protein 4"; transcript_biotype "mRNA"; exon_number "7";
CM025009.1	Genbank	exon	50482137	50482299	.	-	.	gene_id "G4P62_000371"; transcript_id "gnl|WGS:JAAVVJ|G4P62_T000595"; locus_tag "G4P62_000371"; note "transcript variant X3"; orig_protein_id "gnl|WGS:JAAVVJ|G4P62_P000595"; orig_transcript_id "gnl|WGS:JAAVVJ|G4P62_T000595"; product "kelch-like protein 4"; transcript_biotype "mRNA"; exon_number "8";
CM025009.1	Genbank	exon	50480854	50481066	.	-	.	gene_id "G4P62_000371"; transcript_id "gnl|WGS:JAAVVJ|G4P62_T000595"; locus_tag "G4P62_000371"; note "transcript variant X3"; orig_protein_id "gnl|WGS:JAAVVJ|G4P62_P000595"; orig_transcript_id "gnl|WGS:JAAVVJ|G4P62_T000595"; product "kelch-like protein 4"; transcript_biotype "mRNA"; exon_number "9";
CM025009.1	Genbank	exon	50477300	50477471	.	-	.	gene_id "G4P62_000371"; transcript_id "gnl|WGS:JAAVVJ|G4P62_T000595"; locus_tag "G4P62_000371"; note "transcript variant X3"; orig_protein_id "gnl|WGS:JAAVVJ|G4P62_P000595"; orig_transcript_id "gnl|WGS:JAAVVJ|G4P62_T000595"; product "kelch-like protein 4"; transcript_biotype "mRNA"; exon_number "10";
CM025009.1	Genbank	exon	50475876	50476927	.	-	.	gene_id "G4P62_000371"; transcript_id "gnl|WGS:JAAVVJ|G4P62_T000595"; locus_tag "G4P62_000371"; note "transcript variant X3"; orig_protein_id "gnl|WGS:JAAVVJ|G4P62_P000595"; orig_transcript_id "gnl|WGS:JAAVVJ|G4P62_T000595"; product "kelch-like protein 4"; transcript_biotype "mRNA"; exon_number "11";
CM025009.1	Genbank	CDS	50499548	50499690	.	-	0	gene_id "G4P62_000371"; transcript_id "gnl|WGS:JAAVVJ|G4P62_T000595"; gbkey "CDS"; locus_tag "G4P62_000371"; orig_transcript_id "gnl|WGS:JAAVVJ|G4P62_T000595"; product "transcript variant X3"; protein_id "KAF7228287.1"; exon_number "2";
CM025009.1	Genbank	CDS	50494335	50494471	.	-	1	gene_id "G4P62_000371"; transcript_id "gnl|WGS:JAAVVJ|G4P62_T000595"; gbkey "CDS"; locus_tag "G4P62_000371"; orig_transcript_id "gnl|WGS:JAAVVJ|G4P62_T000595"; product "transcript variant X3"; protein_id "KAF7228287.1"; exon_number "3";
CM025009.1	Genbank	CDS	50493783	50493979	.	-	2	gene_id "G4P62_000371"; transcript_id "gnl|WGS:JAAVVJ|G4P62_T000595"; gbkey "CDS"; locus_tag "G4P62_000371"; orig_transcript_id "gnl|WGS:JAAVVJ|G4P62_T000595"; product "transcript variant X3"; protein_id "KAF7228287.1"; exon_number "4";
CM025009.1	Genbank	CDS	50488192	50488404	.	-	0	gene_id "G4P62_000371"; transcript_id "gnl|WGS:JAAVVJ|G4P62_T000595"; gbkey "CDS"; locus_tag "G4P62_000371"; orig_transcript_id "gnl|WGS:JAAVVJ|G4P62_T000595"; product "transcript variant X3"; protein_id "KAF7228287.1"; exon_number "5";
CM025009.1	Genbank	CDS	50484943	50485129	.	-	0	gene_id "G4P62_000371"; transcript_id "gnl|WGS:JAAVVJ|G4P62_T000595"; gbkey "CDS"; locus_tag "G4P62_000371"; orig_transcript_id "gnl|WGS:JAAVVJ|G4P62_T000595"; product "transcript variant X3"; protein_id "KAF7228287.1"; exon_number "6";
CM025009.1	Genbank	CDS	50484138	50484362	.	-	2	gene_id "G4P62_000371"; transcript_id "gnl|WGS:JAAVVJ|G4P62_T000595"; gbkey "CDS"; locus_tag "G4P62_000371"; orig_transcript_id "gnl|WGS:JAAVVJ|G4P62_T000595"; product "transcript variant X3"; protein_id "KAF7228287.1"; exon_number "7";
CM025009.1	Genbank	CDS	50482137	50482299	.	-	2	gene_id "G4P62_000371"; transcript_id "gnl|WGS:JAAVVJ|G4P62_T000595"; gbkey "CDS"; locus_tag "G4P62_000371"; orig_transcript_id "gnl|WGS:JAAVVJ|G4P62_T000595"; product "transcript variant X3"; protein_id "KAF7228287.1"; exon_number "8";
CM025009.1	Genbank	CDS	50480854	50481066	.	-	1	gene_id "G4P62_000371"; transcript_id "gnl|WGS:JAAVVJ|G4P62_T000595"; gbkey "CDS"; locus_tag "G4P62_000371"; orig_transcript_id "gnl|WGS:JAAVVJ|G4P62_T000595"; product "transcript variant X3"; protein_id "KAF7228287.1"; exon_number "9";
CM025009.1	Genbank	CDS	50477300	50477471	.	-	1	gene_id "G4P62_000371"; transcript_id "gnl|WGS:JAAVVJ|G4P62_T000595"; gbkey "CDS"; locus_tag "G4P62_000371"; orig_transcript_id "gnl|WGS:JAAVVJ|G4P62_T000595"; product "transcript variant X3"; protein_id "KAF7228287.1"; exon_number "10";
CM025009.1	Genbank	CDS	50476868	50476927	.	-	0	gene_id "G4P62_000371"; transcript_id "gnl|WGS:JAAVVJ|G4P62_T000595"; gbkey "CDS"; locus_tag "G4P62_000371"; orig_transcript_id "gnl|WGS:JAAVVJ|G4P62_T000595"; product "transcript variant X3"; protein_id "KAF7228287.1"; exon_number "11";
CM025009.1	Genbank	start_codon	50499688	50499690	.	-	0	gene_id "G4P62_000371"; transcript_id "gnl|WGS:JAAVVJ|G4P62_T000595"; gbkey "CDS"; locus_tag "G4P62_000371"; orig_transcript_id "gnl|WGS:JAAVVJ|G4P62_T000595"; product "transcript variant X3"; protein_id "KAF7228287.1"; exon_number "2";
CM025009.1	Genbank	stop_codon	50476865	50476867	.	-	0	gene_id "G4P62_000371"; transcript_id "gnl|WGS:JAAVVJ|G4P62_T000595"; gbkey "CDS"; locus_tag "G4P62_000371"; orig_transcript_id "gnl|WGS:JAAVVJ|G4P62_T000595"; product "transcript variant X3"; protein_id "KAF7228287.1"; exon_number "11";
CM025009.1	Genbank	gene	50532356	50538119	.	-	.	gene_id "G4P62_019613"; transcript_id ""; description "neuroblast differentiation-associated protein"; gbkey "Gene"; gene_biotype "protein_coding"; locus_tag "G4P62_019613"; note "LOC107373441"; partial "true";
CM025009.1	Genbank	transcript	50532356	50538119	.	-	.	gene_id "G4P62_019613"; transcript_id "gnl|WGS:JAAVVJ|G4P62_T032300"; gbkey "mRNA"; locus_tag "G4P62_019613"; orig_protein_id "gnl|WGS:JAAVVJ|G4P62_P032300"; orig_transcript_id "gnl|WGS:JAAVVJ|G4P62_T032300"; partial "true"; product "neuroblast differentiation-associated protein AHNAK-like"; transcript_biotype "mRNA";
CM025009.1	Genbank	exon	50537778	50538119	.	-	.	gene_id "G4P62_019613"; transcript_id "gnl|WGS:JAAVVJ|G4P62_T032300"; locus_tag "G4P62_019613"; orig_protein_id "gnl|WGS:JAAVVJ|G4P62_P032300"; orig_transcript_id "gnl|WGS:JAAVVJ|G4P62_T032300"; partial "true"; product "neuroblast differentiation-associated protein AHNAK-like"; transcript_biotype "mRNA"; exon_number "1";
CM025009.1	Genbank	exon	50536445	50537504	.	-	.	gene_id "G4P62_019613"; transcript_id "gnl|WGS:JAAVVJ|G4P62_T032300"; locus_tag "G4P62_019613"; orig_protein_id "gnl|WGS:JAAVVJ|G4P62_P032300"; orig_transcript_id "gnl|WGS:JAAVVJ|G4P62_T032300"; partial "true"; product "neuroblast differentiation-associated protein AHNAK-like"; transcript_biotype "mRNA"; exon_number "2";
CM025009.1	Genbank	exon	50532356	50536283	.	-	.	gene_id "G4P62_019613"; transcript_id "gnl|WGS:JAAVVJ|G4P62_T032300"; locus_tag "G4P62_019613"; orig_protein_id "gnl|WGS:JAAVVJ|G4P62_P032300"; orig_transcript_id "gnl|WGS:JAAVVJ|G4P62_T032300"; partial "true"; product "neuroblast differentiation-associated protein AHNAK-like"; transcript_biotype "mRNA"; exon_number "3";
CM025009.1	Genbank	CDS	50537778	50538119	.	-	0	gene_id "G4P62_019613"; transcript_id "gnl|WGS:JAAVVJ|G4P62_T032300"; gbkey "CDS"; locus_tag "G4P62_019613"; orig_transcript_id "gnl|WGS:JAAVVJ|G4P62_T032300"; partial "true"; product "neuroblast differentiation-associated protein AHNAK-like"; protein_id "KAF7229636.1"; exon_number "1";
CM025009.1	Genbank	CDS	50536445	50537504	.	-	0	gene_id "G4P62_019613"; transcript_id "gnl|WGS:JAAVVJ|G4P62_T032300"; gbkey "CDS"; locus_tag "G4P62_019613"; orig_transcript_id "gnl|WGS:JAAVVJ|G4P62_T032300"; partial "true"; product "neuroblast differentiation-associated protein AHNAK-like"; protein_id "KAF7229636.1"; exon_number "2";
CM025009.1	Genbank	CDS	50533270	50536283	.	-	2	gene_id "G4P62_019613"; transcript_id "gnl|WGS:JAAVVJ|G4P62_T032300"; gbkey "CDS"; locus_tag "G4P62_019613"; orig_transcript_id "gnl|WGS:JAAVVJ|G4P62_T032300"; partial "true"; product "neuroblast differentiation-associated protein AHNAK-like"; protein_id "KAF7229636.1"; exon_number "3";
CM025009.1	Genbank	start_codon	50538117	50538119	.	-	0	gene_id "G4P62_019613"; transcript_id "gnl|WGS:JAAVVJ|G4P62_T032300"; gbkey "CDS"; locus_tag "G4P62_019613"; orig_transcript_id "gnl|WGS:JAAVVJ|G4P62_T032300"; partial "true"; product "neuroblast differentiation-associated protein AHNAK-like"; protein_id "KAF7229636.1"; exon_number "1";
CM025009.1	Genbank	stop_codon	50533267	50533269	.	-	0	gene_id "G4P62_019613"; transcript_id "gnl|WGS:JAAVVJ|G4P62_T032300"; gbkey "CDS"; locus_tag "G4P62_019613"; orig_transcript_id "gnl|WGS:JAAVVJ|G4P62_T032300"; partial "true"; product "neuroblast differentiation-associated protein AHNAK-like"; protein_id "KAF7229636.1"; exon_number "3";
CM025009.1	Genbank	gene	50566384	50577031	.	-	.	gene_id "G4P62_000369"; transcript_id ""; description "elongation factor 1-gamma"; gbkey "Gene"; gene "eef1g"; gene_biotype "protein_coding"; locus_tag "G4P62_000369";
CM025009.1	Genbank	transcript	50566384	50577031	.	-	.	gene_id "G4P62_000369"; transcript_id "gnl|WGS:JAAVVJ|G4P62_T000591"; gbkey "mRNA"; gene "eef1g"; locus_tag "G4P62_000369"; orig_protein_id "gnl|WGS:JAAVVJ|G4P62_P000591"; orig_transcript_id "gnl|WGS:JAAVVJ|G4P62_T000591"; product "eukaryotic translation elongation factor 1 gamma"; transcript_biotype "mRNA";
CM025009.1	Genbank	exon	50576935	50577031	.	-	.	gene_id "G4P62_000369"; transcript_id "gnl|WGS:JAAVVJ|G4P62_T000591"; gene "eef1g"; locus_tag "G4P62_000369"; orig_protein_id "gnl|WGS:JAAVVJ|G4P62_P000591"; orig_transcript_id "gnl|WGS:JAAVVJ|G4P62_T000591"; product "eukaryotic translation elongation factor 1 gamma"; transcript_biotype "mRNA"; exon_number "1";
CM025009.1	Genbank	exon	50576014	50576172	.	-	.	gene_id "G4P62_000369"; transcript_id "gnl|WGS:JAAVVJ|G4P62_T000591"; gene "eef1g"; locus_tag "G4P62_000369"; orig_protein_id "gnl|WGS:JAAVVJ|G4P62_P000591"; orig_transcript_id "gnl|WGS:JAAVVJ|G4P62_T000591"; product "eukaryotic translation elongation factor 1 gamma"; transcript_biotype "mRNA"; exon_number "2";
CM025009.1	Genbank	exon	50575756	50575819	.	-	.	gene_id "G4P62_000369"; transcript_id "gnl|WGS:JAAVVJ|G4P62_T000591"; gene "eef1g"; locus_tag "G4P62_000369"; orig_protein_id "gnl|WGS:JAAVVJ|G4P62_P000591"; orig_transcript_id "gnl|WGS:JAAVVJ|G4P62_T000591"; product "eukaryotic translation elongation factor 1 gamma"; transcript_biotype "mRNA"; exon_number "3";
CM025009.1	Genbank	exon	50575293	50575435	.	-	.	gene_id "G4P62_000369"; transcript_id "gnl|WGS:JAAVVJ|G4P62_T000591"; gene "eef1g"; locus_tag "G4P62_000369"; orig_protein_id "gnl|WGS:JAAVVJ|G4P62_P000591"; orig_transcript_id "gnl|WGS:JAAVVJ|G4P62_T000591"; product "eukaryotic translation elongation factor 1 gamma"; transcript_biotype "mRNA"; exon_number "4";
CM025009.1	Genbank	exon	50574267	50574410	.	-	.	gene_id "G4P62_000369"; transcript_id "gnl|WGS:JAAVVJ|G4P62_T000591"; gene "eef1g"; locus_tag "G4P62_000369"; orig_protein_id "gnl|WGS:JAAVVJ|G4P62_P000591"; orig_transcript_id "gnl|WGS:JAAVVJ|G4P62_T000591"; product "eukaryotic translation elongation factor 1 gamma"; transcript_biotype "mRNA"; exon_number "5";
CM025009.1	Genbank	exon	50574052	50574181	.	-	.	gene_id "G4P62_000369"; transcript_id "gnl|WGS:JAAVVJ|G4P62_T000591"; gene "eef1g"; locus_tag "G4P62_000369"; orig_protein_id "gnl|WGS:JAAVVJ|G4P62_P000591"; orig_transcript_id "gnl|WGS:JAAVVJ|G4P62_T000591"; product "eukaryotic translation elongation factor 1 gamma"; transcript_biotype "mRNA"; exon_number "6";
CM025009.1	Genbank	exon	50573616	50573820	.	-	.	gene_id "G4P62_000369"; transcript_id "gnl|WGS:JAAVVJ|G4P62_T000591"; gene "eef1g"; locus_tag "G4P62_000369"; orig_protein_id "gnl|WGS:JAAVVJ|G4P62_P000591"; orig_transcript_id "gnl|WGS:JAAVVJ|G4P62_T000591"; product "eukaryotic translation elongation factor 1 gamma"; transcript_biotype "mRNA"; exon_number "7";
CM025009.1	Genbank	exon	50572920	50573092	.	-	.	gene_id "G4P62_000369"; transcript_id "gnl|WGS:JAAVVJ|G4P62_T000591"; gene "eef1g"; locus_tag "G4P62_000369"; orig_protein_id "gnl|WGS:JAAVVJ|G4P62_P000591"; orig_transcript_id "gnl|WGS:JAAVVJ|G4P62_T000591"; product "eukaryotic translation elongation factor 1 gamma"; transcript_biotype "mRNA"; exon_number "8";
CM025009.1	Genbank	exon	50571028	50571152	.	-	.	gene_id "G4P62_000369"; transcript_id "gnl|WGS:JAAVVJ|G4P62_T000591"; gene "eef1g"; locus_tag "G4P62_000369"; orig_protein_id "gnl|WGS:JAAVVJ|G4P62_P000591"; orig_transcript_id "gnl|WGS:JAAVVJ|G4P62_T000591"; product "eukaryotic translation elongation factor 1 gamma"; transcript_biotype "mRNA"; exon_number "9";
CM025009.1	Genbank	exon	50566384	50566740	.	-	.	gene_id "G4P62_000369"; transcript_id "gnl|WGS:JAAVVJ|G4P62_T000591"; gene "eef1g"; locus_tag "G4P62_000369"; orig_protein_id "gnl|WGS:JAAVVJ|G4P62_P000591"; orig_transcript_id "gnl|WGS:JAAVVJ|G4P62_T000591"; product "eukaryotic translation elongation factor 1 gamma"; transcript_biotype "mRNA"; exon_number "10";
CM025009.1	Genbank	CDS	50576935	50576946	.	-	0	gene_id "G4P62_000369"; transcript_id "gnl|WGS:JAAVVJ|G4P62_T000591"; gbkey "CDS"; gene "eef1g"; locus_tag "G4P62_000369"; orig_transcript_id "gnl|WGS:JAAVVJ|G4P62_T000591"; product "eukaryotic translation elongation factor 1 gamma"; protein_id "KAF7228283.1"; exon_number "1";
CM025009.1	Genbank	CDS	50576014	50576172	.	-	0	gene_id "G4P62_000369"; transcript_id "gnl|WGS:JAAVVJ|G4P62_T000591"; gbkey "CDS"; gene "eef1g"; locus_tag "G4P62_000369"; orig_transcript_id "gnl|WGS:JAAVVJ|G4P62_T000591"; product "eukaryotic translation elongation factor 1 gamma"; protein_id "KAF7228283.1"; exon_number "2";
CM025009.1	Genbank	CDS	50575756	50575819	.	-	0	gene_id "G4P62_000369"; transcript_id "gnl|WGS:JAAVVJ|G4P62_T000591"; gbkey "CDS"; gene "eef1g"; locus_tag "G4P62_000369"; orig_transcript_id "gnl|WGS:JAAVVJ|G4P62_T000591"; product "eukaryotic translation elongation factor 1 gamma"; protein_id "KAF7228283.1"; exon_number "3";
CM025009.1	Genbank	CDS	50575293	50575435	.	-	2	gene_id "G4P62_000369"; transcript_id "gnl|WGS:JAAVVJ|G4P62_T000591"; gbkey "CDS"; gene "eef1g"; locus_tag "G4P62_000369"; orig_transcript_id "gnl|WGS:JAAVVJ|G4P62_T000591"; product "eukaryotic translation elongation factor 1 gamma"; protein_id "KAF7228283.1"; exon_number "4";
CM025009.1	Genbank	CDS	50574267	50574410	.	-	0	gene_id "G4P62_000369"; transcript_id "gnl|WGS:JAAVVJ|G4P62_T000591"; gbkey "CDS"; gene "eef1g"; locus_tag "G4P62_000369"; orig_transcript_id "gnl|WGS:JAAVVJ|G4P62_T000591"; product "eukaryotic translation elongation factor 1 gamma"; protein_id "KAF7228283.1"; exon_number "5";
CM025009.1	Genbank	CDS	50574052	50574181	.	-	0	gene_id "G4P62_000369"; transcript_id "gnl|WGS:JAAVVJ|G4P62_T000591"; gbkey "CDS"; gene "eef1g"; locus_tag "G4P62_000369"; orig_transcript_id "gnl|WGS:JAAVVJ|G4P62_T000591"; product "eukaryotic translation elongation factor 1 gamma"; protein_id "KAF7228283.1"; exon_number "6";
CM025009.1	Genbank	CDS	50573616	50573820	.	-	2	gene_id "G4P62_000369"; transcript_id "gnl|WGS:JAAVVJ|G4P62_T000591"; gbkey "CDS"; gene "eef1g"; locus_tag "G4P62_000369"; orig_transcript_id "gnl|WGS:JAAVVJ|G4P62_T000591"; product "eukaryotic translation elongation factor 1 gamma"; protein_id "KAF7228283.1"; exon_number "7";
CM025009.1	Genbank	CDS	50572920	50573092	.	-	1	gene_id "G4P62_000369"; transcript_id "gnl|WGS:JAAVVJ|G4P62_T000591"; gbkey "CDS"; gene "eef1g"; locus_tag "G4P62_000369"; orig_transcript_id "gnl|WGS:JAAVVJ|G4P62_T000591"; product "eukaryotic translation elongation factor 1 gamma"; protein_id "KAF7228283.1"; exon_number "8";
CM025009.1	Genbank	CDS	50571028	50571152	.	-	2	gene_id "G4P62_000369"; transcript_id "gnl|WGS:JAAVVJ|G4P62_T000591"; gbkey "CDS"; gene "eef1g"; locus_tag "G4P62_000369"; orig_transcript_id "gnl|WGS:JAAVVJ|G4P62_T000591"; product "eukaryotic translation elongation factor 1 gamma"; protein_id "KAF7228283.1"; exon_number "9";
CM025009.1	Genbank	CDS	50566585	50566740	.	-	0	gene_id "G4P62_000369"; transcript_id "gnl|WGS:JAAVVJ|G4P62_T000591"; gbkey "CDS"; gene "eef1g"; locus_tag "G4P62_000369"; orig_transcript_id "gnl|WGS:JAAVVJ|G4P62_T000591"; product "eukaryotic translation elongation factor 1 gamma"; protein_id "KAF7228283.1"; exon_number "10";
CM025009.1	Genbank	start_codon	50576944	50576946	.	-	0	gene_id "G4P62_000369"; transcript_id "gnl|WGS:JAAVVJ|G4P62_T000591"; gbkey "CDS"; gene "eef1g"; locus_tag "G4P62_000369"; orig_transcript_id "gnl|WGS:JAAVVJ|G4P62_T000591"; product "eukaryotic translation elongation factor 1 gamma"; protein_id "KAF7228283.1"; exon_number "1";
CM025009.1	Genbank	stop_codon	50566582	50566584	.	-	0	gene_id "G4P62_000369"; transcript_id "gnl|WGS:JAAVVJ|G4P62_T000591"; gbkey "CDS"; gene "eef1g"; locus_tag "G4P62_000369"; orig_transcript_id "gnl|WGS:JAAVVJ|G4P62_T000591"; product "eukaryotic translation elongation factor 1 gamma"; protein_id "KAF7228283.1"; exon_number "10";
CM025009.1	Genbank	gene	50577161	50590373	.	-	.	gene_id "G4P62_000368"; transcript_id ""; description "DNA-directed RNA polymerase II subunit RPB7"; gbkey "Gene"; gene "polr2g"; gene_biotype "protein_coding"; locus_tag "G4P62_000368";
CM025009.1	Genbank	transcript	50577161	50590373	.	-	.	gene_id "G4P62_000368"; transcript_id "gnl|WGS:JAAVVJ|G4P62_T000590"; gbkey "mRNA"; gene "polr2g"; locus_tag "G4P62_000368"; orig_protein_id "gnl|WGS:JAAVVJ|G4P62_P000590"; orig_transcript_id "gnl|WGS:JAAVVJ|G4P62_T000590"; product "polymerase (RNA) II subunit G"; transcript_biotype "mRNA";
CM025009.1	Genbank	exon	50590231	50590373	.	-	.	gene_id "G4P62_000368"; transcript_id "gnl|WGS:JAAVVJ|G4P62_T000590"; gene "polr2g"; locus_tag "G4P62_000368"; orig_protein_id "gnl|WGS:JAAVVJ|G4P62_P000590"; orig_transcript_id "gnl|WGS:JAAVVJ|G4P62_T000590"; product "polymerase (RNA) II subunit G"; transcript_biotype "mRNA"; exon_number "1";
CM025009.1	Genbank	exon	50589873	50589982	.	-	.	gene_id "G4P62_000368"; transcript_id "gnl|WGS:JAAVVJ|G4P62_T000590"; gene "polr2g"; locus_tag "G4P62_000368"; orig_protein_id "gnl|WGS:JAAVVJ|G4P62_P000590"; orig_transcript_id "gnl|WGS:JAAVVJ|G4P62_T000590"; product "polymerase (RNA) II subunit G"; transcript_biotype "mRNA"; exon_number "2";
CM025009.1	Genbank	exon	50589556	50589715	.	-	.	gene_id "G4P62_000368"; transcript_id "gnl|WGS:JAAVVJ|G4P62_T000590"; gene "polr2g"; locus_tag "G4P62_000368"; orig_protein_id "gnl|WGS:JAAVVJ|G4P62_P000590"; orig_transcript_id "gnl|WGS:JAAVVJ|G4P62_T000590"; product "polymerase (RNA) II subunit G"; transcript_biotype "mRNA"; exon_number "3";
CM025009.1	Genbank	exon	50589354	50589404	.	-	.	gene_id "G4P62_000368"; transcript_id "gnl|WGS:JAAVVJ|G4P62_T000590"; gene "polr2g"; locus_tag "G4P62_000368"; orig_protein_id "gnl|WGS:JAAVVJ|G4P62_P000590"; orig_transcript_id "gnl|WGS:JAAVVJ|G4P62_T000590"; product "polymerase (RNA) II subunit G"; transcript_biotype "mRNA"; exon_number "4";
CM025009.1	Genbank	exon	50589199	50589264	.	-	.	gene_id "G4P62_000368"; transcript_id "gnl|WGS:JAAVVJ|G4P62_T000590"; gene "polr2g"; locus_tag "G4P62_000368"; orig_protein_id "gnl|WGS:JAAVVJ|G4P62_P000590"; orig_transcript_id "gnl|WGS:JAAVVJ|G4P62_T000590"; product "polymerase (RNA) II subunit G"; transcript_biotype "mRNA"; exon_number "5";
CM025009.1	Genbank	exon	50588971	50589042	.	-	.	gene_id "G4P62_000368"; transcript_id "gnl|WGS:JAAVVJ|G4P62_T000590"; gene "polr2g"; locus_tag "G4P62_000368"; orig_protein_id "gnl|WGS:JAAVVJ|G4P62_P000590"; orig_transcript_id "gnl|WGS:JAAVVJ|G4P62_T000590"; product "polymerase (RNA) II subunit G"; transcript_biotype "mRNA"; exon_number "6";
CM025009.1	Genbank	exon	50577597	50577630	.	-	.	gene_id "G4P62_000368"; transcript_id "gnl|WGS:JAAVVJ|G4P62_T000590"; gene "polr2g"; locus_tag "G4P62_000368"; orig_protein_id "gnl|WGS:JAAVVJ|G4P62_P000590"; orig_transcript_id "gnl|WGS:JAAVVJ|G4P62_T000590"; product "polymerase (RNA) II subunit G"; transcript_biotype "mRNA"; exon_number "7";
CM025009.1	Genbank	exon	50577161	50577403	.	-	.	gene_id "G4P62_000368"; transcript_id "gnl|WGS:JAAVVJ|G4P62_T000590"; gene "polr2g"; locus_tag "G4P62_000368"; orig_protein_id "gnl|WGS:JAAVVJ|G4P62_P000590"; orig_transcript_id "gnl|WGS:JAAVVJ|G4P62_T000590"; product "polymerase (RNA) II subunit G"; transcript_biotype "mRNA"; exon_number "8";
CM025009.1	Genbank	CDS	50590231	50590242	.	-	0	gene_id "G4P62_000368"; transcript_id "gnl|WGS:JAAVVJ|G4P62_T000590"; gbkey "CDS"; gene "polr2g"; locus_tag "G4P62_000368"; orig_transcript_id "gnl|WGS:JAAVVJ|G4P62_T000590"; product "polymerase (RNA) II subunit G"; protein_id "KAF7228282.1"; exon_number "1";
CM025009.1	Genbank	CDS	50589873	50589982	.	-	0	gene_id "G4P62_000368"; transcript_id "gnl|WGS:JAAVVJ|G4P62_T000590"; gbkey "CDS"; gene "polr2g"; locus_tag "G4P62_000368"; orig_transcript_id "gnl|WGS:JAAVVJ|G4P62_T000590"; product "polymerase (RNA) II subunit G"; protein_id "KAF7228282.1"; exon_number "2";
CM025009.1	Genbank	CDS	50589556	50589715	.	-	1	gene_id "G4P62_000368"; transcript_id "gnl|WGS:JAAVVJ|G4P62_T000590"; gbkey "CDS"; gene "polr2g"; locus_tag "G4P62_000368"; orig_transcript_id "gnl|WGS:JAAVVJ|G4P62_T000590"; product "polymerase (RNA) II subunit G"; protein_id "KAF7228282.1"; exon_number "3";
CM025009.1	Genbank	CDS	50589354	50589404	.	-	0	gene_id "G4P62_000368"; transcript_id "gnl|WGS:JAAVVJ|G4P62_T000590"; gbkey "CDS"; gene "polr2g"; locus_tag "G4P62_000368"; orig_transcript_id "gnl|WGS:JAAVVJ|G4P62_T000590"; product "polymerase (RNA) II subunit G"; protein_id "KAF7228282.1"; exon_number "4";
CM025009.1	Genbank	CDS	50589199	50589264	.	-	0	gene_id "G4P62_000368"; transcript_id "gnl|WGS:JAAVVJ|G4P62_T000590"; gbkey "CDS"; gene "polr2g"; locus_tag "G4P62_000368"; orig_transcript_id "gnl|WGS:JAAVVJ|G4P62_T000590"; product "polymerase (RNA) II subunit G"; protein_id "KAF7228282.1"; exon_number "5";
CM025009.1	Genbank	CDS	50588971	50589042	.	-	0	gene_id "G4P62_000368"; transcript_id "gnl|WGS:JAAVVJ|G4P62_T000590"; gbkey "CDS"; gene "polr2g"; locus_tag "G4P62_000368"; orig_transcript_id "gnl|WGS:JAAVVJ|G4P62_T000590"; product "polymerase (RNA) II subunit G"; protein_id "KAF7228282.1"; exon_number "6";
CM025009.1	Genbank	CDS	50577597	50577630	.	-	0	gene_id "G4P62_000368"; transcript_id "gnl|WGS:JAAVVJ|G4P62_T000590"; gbkey "CDS"; gene "polr2g"; locus_tag "G4P62_000368"; orig_transcript_id "gnl|WGS:JAAVVJ|G4P62_T000590"; product "polymerase (RNA) II subunit G"; protein_id "KAF7228282.1"; exon_number "7";
CM025009.1	Genbank	CDS	50577393	50577403	.	-	2	gene_id "G4P62_000368"; transcript_id "gnl|WGS:JAAVVJ|G4P62_T000590"; gbkey "CDS"; gene "polr2g"; locus_tag "G4P62_000368"; orig_transcript_id "gnl|WGS:JAAVVJ|G4P62_T000590"; product "polymerase (RNA) II subunit G"; protein_id "KAF7228282.1"; exon_number "8";
CM025009.1	Genbank	start_codon	50590240	50590242	.	-	0	gene_id "G4P62_000368"; transcript_id "gnl|WGS:JAAVVJ|G4P62_T000590"; gbkey "CDS"; gene "polr2g"; locus_tag "G4P62_000368"; orig_transcript_id "gnl|WGS:JAAVVJ|G4P62_T000590"; product "polymerase (RNA) II subunit G"; protein_id "KAF7228282.1"; exon_number "1";
CM025009.1	Genbank	stop_codon	50577390	50577392	.	-	0	gene_id "G4P62_000368"; transcript_id "gnl|WGS:JAAVVJ|G4P62_T000590"; gbkey "CDS"; gene "polr2g"; locus_tag "G4P62_000368"; orig_transcript_id "gnl|WGS:JAAVVJ|G4P62_T000590"; product "polymerase (RNA) II subunit G"; protein_id "KAF7228282.1"; exon_number "8";
CM025009.1	Genbank	gene	50590579	50599034	.	+	.	gene_id "G4P62_000367"; transcript_id ""; description "uncharacterized protein LOC107377101"; gbkey "Gene"; gene_biotype "protein_coding"; locus_tag "G4P62_000367"; note "LOC107377101";
CM025009.1	Genbank	transcript	50590579	50599034	.	+	.	gene_id "G4P62_000367"; transcript_id "gnl|WGS:JAAVVJ|G4P62_T000589"; gbkey "mRNA"; locus_tag "G4P62_000367"; orig_protein_id "gnl|WGS:JAAVVJ|G4P62_P000589"; orig_transcript_id "gnl|WGS:JAAVVJ|G4P62_T000589"; product "putative LOC107377101-like protein"; transcript_biotype "mRNA";
CM025009.1	Genbank	exon	50590579	50590895	.	+	.	gene_id "G4P62_000367"; transcript_id "gnl|WGS:JAAVVJ|G4P62_T000589"; locus_tag "G4P62_000367"; orig_protein_id "gnl|WGS:JAAVVJ|G4P62_P000589"; orig_transcript_id "gnl|WGS:JAAVVJ|G4P62_T000589"; product "putative LOC107377101-like protein"; transcript_biotype "mRNA"; exon_number "1";
CM025009.1	Genbank	exon	50590961	50591128	.	+	.	gene_id "G4P62_000367"; transcript_id "gnl|WGS:JAAVVJ|G4P62_T000589"; locus_tag "G4P62_000367"; orig_protein_id "gnl|WGS:JAAVVJ|G4P62_P000589"; orig_transcript_id "gnl|WGS:JAAVVJ|G4P62_T000589"; product "putative LOC107377101-like protein"; transcript_biotype "mRNA"; exon_number "2";
CM025009.1	Genbank	exon	50591204	50591303	.	+	.	gene_id "G4P62_000367"; transcript_id "gnl|WGS:JAAVVJ|G4P62_T000589"; locus_tag "G4P62_000367"; orig_protein_id "gnl|WGS:JAAVVJ|G4P62_P000589"; orig_transcript_id "gnl|WGS:JAAVVJ|G4P62_T000589"; product "putative LOC107377101-like protein"; transcript_biotype "mRNA"; exon_number "3";
CM025009.1	Genbank	exon	50592670	50592800	.	+	.	gene_id "G4P62_000367"; transcript_id "gnl|WGS:JAAVVJ|G4P62_T000589"; locus_tag "G4P62_000367"; orig_protein_id "gnl|WGS:JAAVVJ|G4P62_P000589"; orig_transcript_id "gnl|WGS:JAAVVJ|G4P62_T000589"; product "putative LOC107377101-like protein"; transcript_biotype "mRNA"; exon_number "4";
CM025009.1	Genbank	exon	50597623	50599034	.	+	.	gene_id "G4P62_000367"; transcript_id "gnl|WGS:JAAVVJ|G4P62_T000589"; locus_tag "G4P62_000367"; orig_protein_id "gnl|WGS:JAAVVJ|G4P62_P000589"; orig_transcript_id "gnl|WGS:JAAVVJ|G4P62_T000589"; product "putative LOC107377101-like protein"; transcript_biotype "mRNA"; exon_number "5";
CM025009.1	Genbank	CDS	50590842	50590895	.	+	0	gene_id "G4P62_000367"; transcript_id "gnl|WGS:JAAVVJ|G4P62_T000589"; gbkey "CDS"; locus_tag "G4P62_000367"; orig_transcript_id "gnl|WGS:JAAVVJ|G4P62_T000589"; product "putative LOC107377101-like protein"; protein_id "KAF7228281.1"; exon_number "1";
CM025009.1	Genbank	CDS	50590961	50591128	.	+	0	gene_id "G4P62_000367"; transcript_id "gnl|WGS:JAAVVJ|G4P62_T000589"; gbkey "CDS"; locus_tag "G4P62_000367"; orig_transcript_id "gnl|WGS:JAAVVJ|G4P62_T000589"; product "putative LOC107377101-like protein"; protein_id "KAF7228281.1"; exon_number "2";
CM025009.1	Genbank	CDS	50591204	50591303	.	+	0	gene_id "G4P62_000367"; transcript_id "gnl|WGS:JAAVVJ|G4P62_T000589"; gbkey "CDS"; locus_tag "G4P62_000367"; orig_transcript_id "gnl|WGS:JAAVVJ|G4P62_T000589"; product "putative LOC107377101-like protein"; protein_id "KAF7228281.1"; exon_number "3";
CM025009.1	Genbank	CDS	50592670	50592800	.	+	2	gene_id "G4P62_000367"; transcript_id "gnl|WGS:JAAVVJ|G4P62_T000589"; gbkey "CDS"; locus_tag "G4P62_000367"; orig_transcript_id "gnl|WGS:JAAVVJ|G4P62_T000589"; product "putative LOC107377101-like protein"; protein_id "KAF7228281.1"; exon_number "4";
CM025009.1	Genbank	CDS	50597623	50597901	.	+	0	gene_id "G4P62_000367"; transcript_id "gnl|WGS:JAAVVJ|G4P62_T000589"; gbkey "CDS"; locus_tag "G4P62_000367"; orig_transcript_id "gnl|WGS:JAAVVJ|G4P62_T000589"; product "putative LOC107377101-like protein"; protein_id "KAF7228281.1"; exon_number "5";
CM025009.1	Genbank	start_codon	50590842	50590844	.	+	0	gene_id "G4P62_000367"; transcript_id "gnl|WGS:JAAVVJ|G4P62_T000589"; gbkey "CDS"; locus_tag "G4P62_000367"; orig_transcript_id "gnl|WGS:JAAVVJ|G4P62_T000589"; product "putative LOC107377101-like protein"; protein_id "KAF7228281.1"; exon_number "1";
CM025009.1	Genbank	stop_codon	50597902	50597904	.	+	0	gene_id "G4P62_000367"; transcript_id "gnl|WGS:JAAVVJ|G4P62_T000589"; gbkey "CDS"; locus_tag "G4P62_000367"; orig_transcript_id "gnl|WGS:JAAVVJ|G4P62_T000589"; product "putative LOC107377101-like protein"; protein_id "KAF7228281.1"; exon_number "5";
CM025009.1	Genbank	gene	50620271	50677585	.	-	.	gene_id "G4P62_000366"; transcript_id ""; description "neuronal acetylcholine receptor subunit"; gbkey "Gene"; gene_biotype "protein_coding"; locus_tag "G4P62_000366"; note "LOC107377068";
CM025009.1	Genbank	transcript	50620271	50677585	.	-	.	gene_id "G4P62_000366"; transcript_id "gnl|WGS:JAAVVJ|G4P62_T000588"; gbkey "mRNA"; locus_tag "G4P62_000366"; orig_protein_id "gnl|WGS:JAAVVJ|G4P62_P000588"; orig_transcript_id "gnl|WGS:JAAVVJ|G4P62_T000588"; product "neuronal acetylcholine receptor subunit alpha-7-like"; transcript_biotype "mRNA";
CM025009.1	Genbank	exon	50677103	50677585	.	-	.	gene_id "G4P62_000366"; transcript_id "gnl|WGS:JAAVVJ|G4P62_T000588"; locus_tag "G4P62_000366"; orig_protein_id "gnl|WGS:JAAVVJ|G4P62_P000588"; orig_transcript_id "gnl|WGS:JAAVVJ|G4P62_T000588"; product "neuronal acetylcholine receptor subunit alpha-7-like"; transcript_biotype "mRNA"; exon_number "1";
CM025009.1	Genbank	exon	50651072	50651211	.	-	.	gene_id "G4P62_000366"; transcript_id "gnl|WGS:JAAVVJ|G4P62_T000588"; locus_tag "G4P62_000366"; orig_protein_id "gnl|WGS:JAAVVJ|G4P62_P000588"; orig_transcript_id "gnl|WGS:JAAVVJ|G4P62_T000588"; product "neuronal acetylcholine receptor subunit alpha-7-like"; transcript_biotype "mRNA"; exon_number "2";
CM025009.1	Genbank	exon	50650003	50650047	.	-	.	gene_id "G4P62_000366"; transcript_id "gnl|WGS:JAAVVJ|G4P62_T000588"; locus_tag "G4P62_000366"; orig_protein_id "gnl|WGS:JAAVVJ|G4P62_P000588"; orig_transcript_id "gnl|WGS:JAAVVJ|G4P62_T000588"; product "neuronal acetylcholine receptor subunit alpha-7-like"; transcript_biotype "mRNA"; exon_number "3";
CM025009.1	Genbank	exon	50648933	50649042	.	-	.	gene_id "G4P62_000366"; transcript_id "gnl|WGS:JAAVVJ|G4P62_T000588"; locus_tag "G4P62_000366"; orig_protein_id "gnl|WGS:JAAVVJ|G4P62_P000588"; orig_transcript_id "gnl|WGS:JAAVVJ|G4P62_T000588"; product "neuronal acetylcholine receptor subunit alpha-7-like"; transcript_biotype "mRNA"; exon_number "4";
CM025009.1	Genbank	exon	50630258	50630505	.	-	.	gene_id "G4P62_000366"; transcript_id "gnl|WGS:JAAVVJ|G4P62_T000588"; locus_tag "G4P62_000366"; orig_protein_id "gnl|WGS:JAAVVJ|G4P62_P000588"; orig_transcript_id "gnl|WGS:JAAVVJ|G4P62_T000588"; product "neuronal acetylcholine receptor subunit alpha-7-like"; transcript_biotype "mRNA"; exon_number "5";
CM025009.1	Genbank	exon	50629103	50629297	.	-	.	gene_id "G4P62_000366"; transcript_id "gnl|WGS:JAAVVJ|G4P62_T000588"; locus_tag "G4P62_000366"; orig_protein_id "gnl|WGS:JAAVVJ|G4P62_P000588"; orig_transcript_id "gnl|WGS:JAAVVJ|G4P62_T000588"; product "neuronal acetylcholine receptor subunit alpha-7-like"; transcript_biotype "mRNA"; exon_number "6";
CM025009.1	Genbank	exon	50626891	50626977	.	-	.	gene_id "G4P62_000366"; transcript_id "gnl|WGS:JAAVVJ|G4P62_T000588"; locus_tag "G4P62_000366"; orig_protein_id "gnl|WGS:JAAVVJ|G4P62_P000588"; orig_transcript_id "gnl|WGS:JAAVVJ|G4P62_T000588"; product "neuronal acetylcholine receptor subunit alpha-7-like"; transcript_biotype "mRNA"; exon_number "7";
CM025009.1	Genbank	exon	50625413	50625522	.	-	.	gene_id "G4P62_000366"; transcript_id "gnl|WGS:JAAVVJ|G4P62_T000588"; locus_tag "G4P62_000366"; orig_protein_id "gnl|WGS:JAAVVJ|G4P62_P000588"; orig_transcript_id "gnl|WGS:JAAVVJ|G4P62_T000588"; product "neuronal acetylcholine receptor subunit alpha-7-like"; transcript_biotype "mRNA"; exon_number "8";
CM025009.1	Genbank	exon	50620271	50624350	.	-	.	gene_id "G4P62_000366"; transcript_id "gnl|WGS:JAAVVJ|G4P62_T000588"; locus_tag "G4P62_000366"; orig_protein_id "gnl|WGS:JAAVVJ|G4P62_P000588"; orig_transcript_id "gnl|WGS:JAAVVJ|G4P62_T000588"; product "neuronal acetylcholine receptor subunit alpha-7-like"; transcript_biotype "mRNA"; exon_number "9";
CM025009.1	Genbank	CDS	50677103	50677295	.	-	0	gene_id "G4P62_000366"; transcript_id "gnl|WGS:JAAVVJ|G4P62_T000588"; gbkey "CDS"; locus_tag "G4P62_000366"; orig_transcript_id "gnl|WGS:JAAVVJ|G4P62_T000588"; product "neuronal acetylcholine receptor subunit alpha-7-like"; protein_id "KAF7228280.1"; exon_number "1";
CM025009.1	Genbank	CDS	50651072	50651211	.	-	2	gene_id "G4P62_000366"; transcript_id "gnl|WGS:JAAVVJ|G4P62_T000588"; gbkey "CDS"; locus_tag "G4P62_000366"; orig_transcript_id "gnl|WGS:JAAVVJ|G4P62_T000588"; product "neuronal acetylcholine receptor subunit alpha-7-like"; protein_id "KAF7228280.1"; exon_number "2";
CM025009.1	Genbank	CDS	50650003	50650047	.	-	0	gene_id "G4P62_000366"; transcript_id "gnl|WGS:JAAVVJ|G4P62_T000588"; gbkey "CDS"; locus_tag "G4P62_000366"; orig_transcript_id "gnl|WGS:JAAVVJ|G4P62_T000588"; product "neuronal acetylcholine receptor subunit alpha-7-like"; protein_id "KAF7228280.1"; exon_number "3";
CM025009.1	Genbank	CDS	50648933	50649042	.	-	0	gene_id "G4P62_000366"; transcript_id "gnl|WGS:JAAVVJ|G4P62_T000588"; gbkey "CDS"; locus_tag "G4P62_000366"; orig_transcript_id "gnl|WGS:JAAVVJ|G4P62_T000588"; product "neuronal acetylcholine receptor subunit alpha-7-like"; protein_id "KAF7228280.1"; exon_number "4";
CM025009.1	Genbank	CDS	50630258	50630505	.	-	1	gene_id "G4P62_000366"; transcript_id "gnl|WGS:JAAVVJ|G4P62_T000588"; gbkey "CDS"; locus_tag "G4P62_000366"; orig_transcript_id "gnl|WGS:JAAVVJ|G4P62_T000588"; product "neuronal acetylcholine receptor subunit alpha-7-like"; protein_id "KAF7228280.1"; exon_number "5";
CM025009.1	Genbank	CDS	50629103	50629297	.	-	2	gene_id "G4P62_000366"; transcript_id "gnl|WGS:JAAVVJ|G4P62_T000588"; gbkey "CDS"; locus_tag "G4P62_000366"; orig_transcript_id "gnl|WGS:JAAVVJ|G4P62_T000588"; product "neuronal acetylcholine receptor subunit alpha-7-like"; protein_id "KAF7228280.1"; exon_number "6";
CM025009.1	Genbank	CDS	50626891	50626977	.	-	2	gene_id "G4P62_000366"; transcript_id "gnl|WGS:JAAVVJ|G4P62_T000588"; gbkey "CDS"; locus_tag "G4P62_000366"; orig_transcript_id "gnl|WGS:JAAVVJ|G4P62_T000588"; product "neuronal acetylcholine receptor subunit alpha-7-like"; protein_id "KAF7228280.1"; exon_number "7";
CM025009.1	Genbank	CDS	50625413	50625522	.	-	2	gene_id "G4P62_000366"; transcript_id "gnl|WGS:JAAVVJ|G4P62_T000588"; gbkey "CDS"; locus_tag "G4P62_000366"; orig_transcript_id "gnl|WGS:JAAVVJ|G4P62_T000588"; product "neuronal acetylcholine receptor subunit alpha-7-like"; protein_id "KAF7228280.1"; exon_number "8";
CM025009.1	Genbank	CDS	50623757	50624350	.	-	0	gene_id "G4P62_000366"; transcript_id "gnl|WGS:JAAVVJ|G4P62_T000588"; gbkey "CDS"; locus_tag "G4P62_000366"; orig_transcript_id "gnl|WGS:JAAVVJ|G4P62_T000588"; product "neuronal acetylcholine receptor subunit alpha-7-like"; protein_id "KAF7228280.1"; exon_number "9";
CM025009.1	Genbank	start_codon	50677293	50677295	.	-	0	gene_id "G4P62_000366"; transcript_id "gnl|WGS:JAAVVJ|G4P62_T000588"; gbkey "CDS"; locus_tag "G4P62_000366"; orig_transcript_id "gnl|WGS:JAAVVJ|G4P62_T000588"; product "neuronal acetylcholine receptor subunit alpha-7-like"; protein_id "KAF7228280.1"; exon_number "1";
CM025009.1	Genbank	stop_codon	50623754	50623756	.	-	0	gene_id "G4P62_000366"; transcript_id "gnl|WGS:JAAVVJ|G4P62_T000588"; gbkey "CDS"; locus_tag "G4P62_000366"; orig_transcript_id "gnl|WGS:JAAVVJ|G4P62_T000588"; product "neuronal acetylcholine receptor subunit alpha-7-like"; protein_id "KAF7228280.1"; exon_number "9";
CM025009.1	Genbank	gene	50725596	50732360	.	-	.	gene_id "G4P62_000365"; transcript_id ""; description "neuronal acetylcholine receptor subunit"; gbkey "Gene"; gene_biotype "protein_coding"; locus_tag "G4P62_000365"; note "LOC107377080";
CM025009.1	Genbank	transcript	50725596	50732360	.	-	.	gene_id "G4P62_000365"; transcript_id "gnl|WGS:JAAVVJ|G4P62_T000587"; gbkey "mRNA"; locus_tag "G4P62_000365"; orig_protein_id "gnl|WGS:JAAVVJ|G4P62_P000587"; orig_transcript_id "gnl|WGS:JAAVVJ|G4P62_T000587"; product "neuronal acetylcholine receptor subunit non-alpha-2-like"; transcript_biotype "mRNA";
CM025009.1	Genbank	exon	50731940	50732360	.	-	.	gene_id "G4P62_000365"; transcript_id "gnl|WGS:JAAVVJ|G4P62_T000587"; locus_tag "G4P62_000365"; orig_protein_id "gnl|WGS:JAAVVJ|G4P62_P000587"; orig_transcript_id "gnl|WGS:JAAVVJ|G4P62_T000587"; product "neuronal acetylcholine receptor subunit non-alpha-2-like"; transcript_biotype "mRNA"; exon_number "1";
CM025009.1	Genbank	exon	50731006	50731157	.	-	.	gene_id "G4P62_000365"; transcript_id "gnl|WGS:JAAVVJ|G4P62_T000587"; locus_tag "G4P62_000365"; orig_protein_id "gnl|WGS:JAAVVJ|G4P62_P000587"; orig_transcript_id "gnl|WGS:JAAVVJ|G4P62_T000587"; product "neuronal acetylcholine receptor subunit non-alpha-2-like"; transcript_biotype "mRNA"; exon_number "2";
CM025009.1	Genbank	exon	50729188	50729232	.	-	.	gene_id "G4P62_000365"; transcript_id "gnl|WGS:JAAVVJ|G4P62_T000587"; locus_tag "G4P62_000365"; orig_protein_id "gnl|WGS:JAAVVJ|G4P62_P000587"; orig_transcript_id "gnl|WGS:JAAVVJ|G4P62_T000587"; product "neuronal acetylcholine receptor subunit non-alpha-2-like"; transcript_biotype "mRNA"; exon_number "3";
CM025009.1	Genbank	exon	50728885	50728994	.	-	.	gene_id "G4P62_000365"; transcript_id "gnl|WGS:JAAVVJ|G4P62_T000587"; locus_tag "G4P62_000365"; orig_protein_id "gnl|WGS:JAAVVJ|G4P62_P000587"; orig_transcript_id "gnl|WGS:JAAVVJ|G4P62_T000587"; product "neuronal acetylcholine receptor subunit non-alpha-2-like"; transcript_biotype "mRNA"; exon_number "4";
CM025009.1	Genbank	exon	50727073	50727988	.	-	.	gene_id "G4P62_000365"; transcript_id "gnl|WGS:JAAVVJ|G4P62_T000587"; locus_tag "G4P62_000365"; orig_protein_id "gnl|WGS:JAAVVJ|G4P62_P000587"; orig_transcript_id "gnl|WGS:JAAVVJ|G4P62_T000587"; product "neuronal acetylcholine receptor subunit non-alpha-2-like"; transcript_biotype "mRNA"; exon_number "5";
CM025009.1	Genbank	exon	50725596	50726995	.	-	.	gene_id "G4P62_000365"; transcript_id "gnl|WGS:JAAVVJ|G4P62_T000587"; locus_tag "G4P62_000365"; orig_protein_id "gnl|WGS:JAAVVJ|G4P62_P000587"; orig_transcript_id "gnl|WGS:JAAVVJ|G4P62_T000587"; product "neuronal acetylcholine receptor subunit non-alpha-2-like"; transcript_biotype "mRNA"; exon_number "6";
CM025009.1	Genbank	CDS	50731940	50732003	.	-	0	gene_id "G4P62_000365"; transcript_id "gnl|WGS:JAAVVJ|G4P62_T000587"; gbkey "CDS"; locus_tag "G4P62_000365"; orig_transcript_id "gnl|WGS:JAAVVJ|G4P62_T000587"; product "neuronal acetylcholine receptor subunit non-alpha-2-like"; protein_id "KAF7228279.1"; exon_number "1";
CM025009.1	Genbank	CDS	50731006	50731157	.	-	2	gene_id "G4P62_000365"; transcript_id "gnl|WGS:JAAVVJ|G4P62_T000587"; gbkey "CDS"; locus_tag "G4P62_000365"; orig_transcript_id "gnl|WGS:JAAVVJ|G4P62_T000587"; product "neuronal acetylcholine receptor subunit non-alpha-2-like"; protein_id "KAF7228279.1"; exon_number "2";
CM025009.1	Genbank	CDS	50729188	50729232	.	-	0	gene_id "G4P62_000365"; transcript_id "gnl|WGS:JAAVVJ|G4P62_T000587"; gbkey "CDS"; locus_tag "G4P62_000365"; orig_transcript_id "gnl|WGS:JAAVVJ|G4P62_T000587"; product "neuronal acetylcholine receptor subunit non-alpha-2-like"; protein_id "KAF7228279.1"; exon_number "3";
CM025009.1	Genbank	CDS	50728885	50728994	.	-	0	gene_id "G4P62_000365"; transcript_id "gnl|WGS:JAAVVJ|G4P62_T000587"; gbkey "CDS"; locus_tag "G4P62_000365"; orig_transcript_id "gnl|WGS:JAAVVJ|G4P62_T000587"; product "neuronal acetylcholine receptor subunit non-alpha-2-like"; protein_id "KAF7228279.1"; exon_number "4";
CM025009.1	Genbank	CDS	50727073	50727988	.	-	1	gene_id "G4P62_000365"; transcript_id "gnl|WGS:JAAVVJ|G4P62_T000587"; gbkey "CDS"; locus_tag "G4P62_000365"; orig_transcript_id "gnl|WGS:JAAVVJ|G4P62_T000587"; product "neuronal acetylcholine receptor subunit non-alpha-2-like"; protein_id "KAF7228279.1"; exon_number "5";
CM025009.1	Genbank	CDS	50726825	50726995	.	-	0	gene_id "G4P62_000365"; transcript_id "gnl|WGS:JAAVVJ|G4P62_T000587"; gbkey "CDS"; locus_tag "G4P62_000365"; orig_transcript_id "gnl|WGS:JAAVVJ|G4P62_T000587"; product "neuronal acetylcholine receptor subunit non-alpha-2-like"; protein_id "KAF7228279.1"; exon_number "6";
CM025009.1	Genbank	start_codon	50732001	50732003	.	-	0	gene_id "G4P62_000365"; transcript_id "gnl|WGS:JAAVVJ|G4P62_T000587"; gbkey "CDS"; locus_tag "G4P62_000365"; orig_transcript_id "gnl|WGS:JAAVVJ|G4P62_T000587"; product "neuronal acetylcholine receptor subunit non-alpha-2-like"; protein_id "KAF7228279.1"; exon_number "1";
CM025009.1	Genbank	stop_codon	50726822	50726824	.	-	0	gene_id "G4P62_000365"; transcript_id "gnl|WGS:JAAVVJ|G4P62_T000587"; gbkey "CDS"; locus_tag "G4P62_000365"; orig_transcript_id "gnl|WGS:JAAVVJ|G4P62_T000587"; product "neuronal acetylcholine receptor subunit non-alpha-2-like"; protein_id "KAF7228279.1"; exon_number "6";
CM025009.1	Genbank	gene	50744596	50802301	.	-	.	gene_id "G4P62_000364"; transcript_id ""; description "neuronal acetylcholine receptor subunit"; gbkey "Gene"; gene_biotype "protein_coding"; locus_tag "G4P62_000364"; note "LOC107377075";
CM025009.1	Genbank	transcript	50744596	50802301	.	-	.	gene_id "G4P62_000364"; transcript_id "gnl|WGS:JAAVVJ|G4P62_T000586"; gbkey "mRNA"; locus_tag "G4P62_000364"; orig_protein_id "gnl|WGS:JAAVVJ|G4P62_P000586"; orig_transcript_id "gnl|WGS:JAAVVJ|G4P62_T000586"; product "neuronal acetylcholine receptor subunit alpha-3-like"; transcript_biotype "mRNA";
CM025009.1	Genbank	exon	50802065	50802301	.	-	.	gene_id "G4P62_000364"; transcript_id "gnl|WGS:JAAVVJ|G4P62_T000586"; locus_tag "G4P62_000364"; orig_protein_id "gnl|WGS:JAAVVJ|G4P62_P000586"; orig_transcript_id "gnl|WGS:JAAVVJ|G4P62_T000586"; product "neuronal acetylcholine receptor subunit alpha-3-like"; transcript_biotype "mRNA"; exon_number "1";
CM025009.1	Genbank	exon	50754874	50755013	.	-	.	gene_id "G4P62_000364"; transcript_id "gnl|WGS:JAAVVJ|G4P62_T000586"; locus_tag "G4P62_000364"; orig_protein_id "gnl|WGS:JAAVVJ|G4P62_P000586"; orig_transcript_id "gnl|WGS:JAAVVJ|G4P62_T000586"; product "neuronal acetylcholine receptor subunit alpha-3-like"; transcript_biotype "mRNA"; exon_number "2";
CM025009.1	Genbank	exon	50754722	50754766	.	-	.	gene_id "G4P62_000364"; transcript_id "gnl|WGS:JAAVVJ|G4P62_T000586"; locus_tag "G4P62_000364"; orig_protein_id "gnl|WGS:JAAVVJ|G4P62_P000586"; orig_transcript_id "gnl|WGS:JAAVVJ|G4P62_T000586"; product "neuronal acetylcholine receptor subunit alpha-3-like"; transcript_biotype "mRNA"; exon_number "3";
CM025009.1	Genbank	exon	50754528	50754637	.	-	.	gene_id "G4P62_000364"; transcript_id "gnl|WGS:JAAVVJ|G4P62_T000586"; locus_tag "G4P62_000364"; orig_protein_id "gnl|WGS:JAAVVJ|G4P62_P000586"; orig_transcript_id "gnl|WGS:JAAVVJ|G4P62_T000586"; product "neuronal acetylcholine receptor subunit alpha-3-like"; transcript_biotype "mRNA"; exon_number "4";
CM025009.1	Genbank	exon	50753056	50753263	.	-	.	gene_id "G4P62_000364"; transcript_id "gnl|WGS:JAAVVJ|G4P62_T000586"; locus_tag "G4P62_000364"; orig_protein_id "gnl|WGS:JAAVVJ|G4P62_P000586"; orig_transcript_id "gnl|WGS:JAAVVJ|G4P62_T000586"; product "neuronal acetylcholine receptor subunit alpha-3-like"; transcript_biotype "mRNA"; exon_number "5";
CM025009.1	Genbank	exon	50750421	50751419	.	-	.	gene_id "G4P62_000364"; transcript_id "gnl|WGS:JAAVVJ|G4P62_T000586"; locus_tag "G4P62_000364"; orig_protein_id "gnl|WGS:JAAVVJ|G4P62_P000586"; orig_transcript_id "gnl|WGS:JAAVVJ|G4P62_T000586"; product "neuronal acetylcholine receptor subunit alpha-3-like"; transcript_biotype "mRNA"; exon_number "6";
CM025009.1	Genbank	exon	50745339	50745536	.	-	.	gene_id "G4P62_000364"; transcript_id "gnl|WGS:JAAVVJ|G4P62_T000586"; locus_tag "G4P62_000364"; orig_protein_id "gnl|WGS:JAAVVJ|G4P62_P000586"; orig_transcript_id "gnl|WGS:JAAVVJ|G4P62_T000586"; product "neuronal acetylcholine receptor subunit alpha-3-like"; transcript_biotype "mRNA"; exon_number "7";
CM025009.1	Genbank	exon	50744596	50745282	.	-	.	gene_id "G4P62_000364"; transcript_id "gnl|WGS:JAAVVJ|G4P62_T000586"; locus_tag "G4P62_000364"; orig_protein_id "gnl|WGS:JAAVVJ|G4P62_P000586"; orig_transcript_id "gnl|WGS:JAAVVJ|G4P62_T000586"; product "neuronal acetylcholine receptor subunit alpha-3-like"; transcript_biotype "mRNA"; exon_number "8";
CM025009.1	Genbank	CDS	50802065	50802122	.	-	0	gene_id "G4P62_000364"; transcript_id "gnl|WGS:JAAVVJ|G4P62_T000586"; gbkey "CDS"; locus_tag "G4P62_000364"; orig_transcript_id "gnl|WGS:JAAVVJ|G4P62_T000586"; product "neuronal acetylcholine receptor subunit alpha-3-like"; protein_id "KAF7228278.1"; exon_number "1";
CM025009.1	Genbank	CDS	50754874	50755013	.	-	2	gene_id "G4P62_000364"; transcript_id "gnl|WGS:JAAVVJ|G4P62_T000586"; gbkey "CDS"; locus_tag "G4P62_000364"; orig_transcript_id "gnl|WGS:JAAVVJ|G4P62_T000586"; product "neuronal acetylcholine receptor subunit alpha-3-like"; protein_id "KAF7228278.1"; exon_number "2";
CM025009.1	Genbank	CDS	50754722	50754766	.	-	0	gene_id "G4P62_000364"; transcript_id "gnl|WGS:JAAVVJ|G4P62_T000586"; gbkey "CDS"; locus_tag "G4P62_000364"; orig_transcript_id "gnl|WGS:JAAVVJ|G4P62_T000586"; product "neuronal acetylcholine receptor subunit alpha-3-like"; protein_id "KAF7228278.1"; exon_number "3";
CM025009.1	Genbank	CDS	50754528	50754637	.	-	0	gene_id "G4P62_000364"; transcript_id "gnl|WGS:JAAVVJ|G4P62_T000586"; gbkey "CDS"; locus_tag "G4P62_000364"; orig_transcript_id "gnl|WGS:JAAVVJ|G4P62_T000586"; product "neuronal acetylcholine receptor subunit alpha-3-like"; protein_id "KAF7228278.1"; exon_number "4";
CM025009.1	Genbank	CDS	50753056	50753263	.	-	1	gene_id "G4P62_000364"; transcript_id "gnl|WGS:JAAVVJ|G4P62_T000586"; gbkey "CDS"; locus_tag "G4P62_000364"; orig_transcript_id "gnl|WGS:JAAVVJ|G4P62_T000586"; product "neuronal acetylcholine receptor subunit alpha-3-like"; protein_id "KAF7228278.1"; exon_number "5";
CM025009.1	Genbank	CDS	50750421	50751419	.	-	0	gene_id "G4P62_000364"; transcript_id "gnl|WGS:JAAVVJ|G4P62_T000586"; gbkey "CDS"; locus_tag "G4P62_000364"; orig_transcript_id "gnl|WGS:JAAVVJ|G4P62_T000586"; product "neuronal acetylcholine receptor subunit alpha-3-like"; protein_id "KAF7228278.1"; exon_number "6";
CM025009.1	Genbank	CDS	50745414	50745536	.	-	0	gene_id "G4P62_000364"; transcript_id "gnl|WGS:JAAVVJ|G4P62_T000586"; gbkey "CDS"; locus_tag "G4P62_000364"; orig_transcript_id "gnl|WGS:JAAVVJ|G4P62_T000586"; product "neuronal acetylcholine receptor subunit alpha-3-like"; protein_id "KAF7228278.1"; exon_number "7";
CM025009.1	Genbank	start_codon	50802120	50802122	.	-	0	gene_id "G4P62_000364"; transcript_id "gnl|WGS:JAAVVJ|G4P62_T000586"; gbkey "CDS"; locus_tag "G4P62_000364"; orig_transcript_id "gnl|WGS:JAAVVJ|G4P62_T000586"; product "neuronal acetylcholine receptor subunit alpha-3-like"; protein_id "KAF7228278.1"; exon_number "1";
CM025009.1	Genbank	stop_codon	50745411	50745413	.	-	0	gene_id "G4P62_000364"; transcript_id "gnl|WGS:JAAVVJ|G4P62_T000586"; gbkey "CDS"; locus_tag "G4P62_000364"; orig_transcript_id "gnl|WGS:JAAVVJ|G4P62_T000586"; product "neuronal acetylcholine receptor subunit alpha-3-like"; protein_id "KAF7228278.1"; exon_number "7";
CM025009.1	Genbank	gene	50817313	50833122	.	-	.	gene_id "G4P62_000363"; transcript_id ""; description "neuronal acetylcholine receptor subunit"; gbkey "Gene"; gene_biotype "protein_coding"; locus_tag "G4P62_000363"; note "LOC107374508";
CM025009.1	Genbank	transcript	50817313	50833122	.	-	.	gene_id "G4P62_000363"; transcript_id "gnl|WGS:JAAVVJ|G4P62_T000585"; gbkey "mRNA"; locus_tag "G4P62_000363"; orig_protein_id "gnl|WGS:JAAVVJ|G4P62_P000585"; orig_transcript_id "gnl|WGS:JAAVVJ|G4P62_T000585"; product "neuronal acetylcholine receptor subunit beta-2-like"; transcript_biotype "mRNA";
CM025009.1	Genbank	exon	50833071	50833122	.	-	.	gene_id "G4P62_000363"; transcript_id "gnl|WGS:JAAVVJ|G4P62_T000585"; locus_tag "G4P62_000363"; orig_protein_id "gnl|WGS:JAAVVJ|G4P62_P000585"; orig_transcript_id "gnl|WGS:JAAVVJ|G4P62_T000585"; product "neuronal acetylcholine receptor subunit beta-2-like"; transcript_biotype "mRNA"; exon_number "1";
CM025009.1	Genbank	exon	50824327	50824472	.	-	.	gene_id "G4P62_000363"; transcript_id "gnl|WGS:JAAVVJ|G4P62_T000585"; locus_tag "G4P62_000363"; orig_protein_id "gnl|WGS:JAAVVJ|G4P62_P000585"; orig_transcript_id "gnl|WGS:JAAVVJ|G4P62_T000585"; product "neuronal acetylcholine receptor subunit beta-2-like"; transcript_biotype "mRNA"; exon_number "2";
CM025009.1	Genbank	exon	50824183	50824227	.	-	.	gene_id "G4P62_000363"; transcript_id "gnl|WGS:JAAVVJ|G4P62_T000585"; locus_tag "G4P62_000363"; orig_protein_id "gnl|WGS:JAAVVJ|G4P62_P000585"; orig_transcript_id "gnl|WGS:JAAVVJ|G4P62_T000585"; product "neuronal acetylcholine receptor subunit beta-2-like"; transcript_biotype "mRNA"; exon_number "3";
CM025009.1	Genbank	exon	50823524	50823633	.	-	.	gene_id "G4P62_000363"; transcript_id "gnl|WGS:JAAVVJ|G4P62_T000585"; locus_tag "G4P62_000363"; orig_protein_id "gnl|WGS:JAAVVJ|G4P62_P000585"; orig_transcript_id "gnl|WGS:JAAVVJ|G4P62_T000585"; product "neuronal acetylcholine receptor subunit beta-2-like"; transcript_biotype "mRNA"; exon_number "4";
CM025009.1	Genbank	exon	50818723	50819713	.	-	.	gene_id "G4P62_000363"; transcript_id "gnl|WGS:JAAVVJ|G4P62_T000585"; locus_tag "G4P62_000363"; orig_protein_id "gnl|WGS:JAAVVJ|G4P62_P000585"; orig_transcript_id "gnl|WGS:JAAVVJ|G4P62_T000585"; product "neuronal acetylcholine receptor subunit beta-2-like"; transcript_biotype "mRNA"; exon_number "5";
CM025009.1	Genbank	exon	50817313	50817897	.	-	.	gene_id "G4P62_000363"; transcript_id "gnl|WGS:JAAVVJ|G4P62_T000585"; locus_tag "G4P62_000363"; orig_protein_id "gnl|WGS:JAAVVJ|G4P62_P000585"; orig_transcript_id "gnl|WGS:JAAVVJ|G4P62_T000585"; product "neuronal acetylcholine receptor subunit beta-2-like"; transcript_biotype "mRNA"; exon_number "6";
CM025009.1	Genbank	CDS	50833071	50833122	.	-	0	gene_id "G4P62_000363"; transcript_id "gnl|WGS:JAAVVJ|G4P62_T000585"; gbkey "CDS"; locus_tag "G4P62_000363"; orig_transcript_id "gnl|WGS:JAAVVJ|G4P62_T000585"; product "neuronal acetylcholine receptor subunit beta-2-like"; protein_id "KAF7228277.1"; exon_number "1";
CM025009.1	Genbank	CDS	50824327	50824472	.	-	2	gene_id "G4P62_000363"; transcript_id "gnl|WGS:JAAVVJ|G4P62_T000585"; gbkey "CDS"; locus_tag "G4P62_000363"; orig_transcript_id "gnl|WGS:JAAVVJ|G4P62_T000585"; product "neuronal acetylcholine receptor subunit beta-2-like"; protein_id "KAF7228277.1"; exon_number "2";
CM025009.1	Genbank	CDS	50824183	50824227	.	-	0	gene_id "G4P62_000363"; transcript_id "gnl|WGS:JAAVVJ|G4P62_T000585"; gbkey "CDS"; locus_tag "G4P62_000363"; orig_transcript_id "gnl|WGS:JAAVVJ|G4P62_T000585"; product "neuronal acetylcholine receptor subunit beta-2-like"; protein_id "KAF7228277.1"; exon_number "3";
CM025009.1	Genbank	CDS	50823524	50823633	.	-	0	gene_id "G4P62_000363"; transcript_id "gnl|WGS:JAAVVJ|G4P62_T000585"; gbkey "CDS"; locus_tag "G4P62_000363"; orig_transcript_id "gnl|WGS:JAAVVJ|G4P62_T000585"; product "neuronal acetylcholine receptor subunit beta-2-like"; protein_id "KAF7228277.1"; exon_number "4";
CM025009.1	Genbank	CDS	50818723	50819713	.	-	1	gene_id "G4P62_000363"; transcript_id "gnl|WGS:JAAVVJ|G4P62_T000585"; gbkey "CDS"; locus_tag "G4P62_000363"; orig_transcript_id "gnl|WGS:JAAVVJ|G4P62_T000585"; product "neuronal acetylcholine receptor subunit beta-2-like"; protein_id "KAF7228277.1"; exon_number "5";
CM025009.1	Genbank	CDS	50817745	50817897	.	-	0	gene_id "G4P62_000363"; transcript_id "gnl|WGS:JAAVVJ|G4P62_T000585"; gbkey "CDS"; locus_tag "G4P62_000363"; orig_transcript_id "gnl|WGS:JAAVVJ|G4P62_T000585"; product "neuronal acetylcholine receptor subunit beta-2-like"; protein_id "KAF7228277.1"; exon_number "6";
CM025009.1	Genbank	start_codon	50833120	50833122	.	-	0	gene_id "G4P62_000363"; transcript_id "gnl|WGS:JAAVVJ|G4P62_T000585"; gbkey "CDS"; locus_tag "G4P62_000363"; orig_transcript_id "gnl|WGS:JAAVVJ|G4P62_T000585"; product "neuronal acetylcholine receptor subunit beta-2-like"; protein_id "KAF7228277.1"; exon_number "1";
CM025009.1	Genbank	stop_codon	50817742	50817744	.	-	0	gene_id "G4P62_000363"; transcript_id "gnl|WGS:JAAVVJ|G4P62_T000585"; gbkey "CDS"; locus_tag "G4P62_000363"; orig_transcript_id "gnl|WGS:JAAVVJ|G4P62_T000585"; product "neuronal acetylcholine receptor subunit beta-2-like"; protein_id "KAF7228277.1"; exon_number "6";
CM025009.1	Genbank	gene	50869077	50870225	.	-	.	gene_id "G4P62_000362"; transcript_id ""; description "uncharacterized protein LOC107382079"; gbkey "Gene"; gene_biotype "protein_coding"; locus_tag "G4P62_000362"; note "LOC107382079";
CM025009.1	Genbank	transcript	50869077	50870225	.	-	.	gene_id "G4P62_000362"; transcript_id "gnl|WGS:JAAVVJ|G4P62_T000584"; gbkey "mRNA"; locus_tag "G4P62_000362"; orig_protein_id "gnl|WGS:JAAVVJ|G4P62_P000584"; orig_transcript_id "gnl|WGS:JAAVVJ|G4P62_T000584"; product "putative LOC107382079-like protein"; transcript_biotype "mRNA";
CM025009.1	Genbank	exon	50870180	50870225	.	-	.	gene_id "G4P62_000362"; transcript_id "gnl|WGS:JAAVVJ|G4P62_T000584"; locus_tag "G4P62_000362"; orig_protein_id "gnl|WGS:JAAVVJ|G4P62_P000584"; orig_transcript_id "gnl|WGS:JAAVVJ|G4P62_T000584"; product "putative LOC107382079-like protein"; transcript_biotype "mRNA"; exon_number "1";
CM025009.1	Genbank	exon	50870053	50870102	.	-	.	gene_id "G4P62_000362"; transcript_id "gnl|WGS:JAAVVJ|G4P62_T000584"; locus_tag "G4P62_000362"; orig_protein_id "gnl|WGS:JAAVVJ|G4P62_P000584"; orig_transcript_id "gnl|WGS:JAAVVJ|G4P62_T000584"; product "putative LOC107382079-like protein"; transcript_biotype "mRNA"; exon_number "2";
CM025009.1	Genbank	exon	50869717	50869968	.	-	.	gene_id "G4P62_000362"; transcript_id "gnl|WGS:JAAVVJ|G4P62_T000584"; locus_tag "G4P62_000362"; orig_protein_id "gnl|WGS:JAAVVJ|G4P62_P000584"; orig_transcript_id "gnl|WGS:JAAVVJ|G4P62_T000584"; product "putative LOC107382079-like protein"; transcript_biotype "mRNA"; exon_number "3";
CM025009.1	Genbank	exon	50869077	50869643	.	-	.	gene_id "G4P62_000362"; transcript_id "gnl|WGS:JAAVVJ|G4P62_T000584"; locus_tag "G4P62_000362"; orig_protein_id "gnl|WGS:JAAVVJ|G4P62_P000584"; orig_transcript_id "gnl|WGS:JAAVVJ|G4P62_T000584"; product "putative LOC107382079-like protein"; transcript_biotype "mRNA"; exon_number "4";
CM025009.1	Genbank	CDS	50870180	50870205	.	-	0	gene_id "G4P62_000362"; transcript_id "gnl|WGS:JAAVVJ|G4P62_T000584"; gbkey "CDS"; locus_tag "G4P62_000362"; orig_transcript_id "gnl|WGS:JAAVVJ|G4P62_T000584"; product "putative LOC107382079-like protein"; protein_id "KAF7228276.1"; exon_number "1";
CM025009.1	Genbank	CDS	50870053	50870102	.	-	1	gene_id "G4P62_000362"; transcript_id "gnl|WGS:JAAVVJ|G4P62_T000584"; gbkey "CDS"; locus_tag "G4P62_000362"; orig_transcript_id "gnl|WGS:JAAVVJ|G4P62_T000584"; product "putative LOC107382079-like protein"; protein_id "KAF7228276.1"; exon_number "2";
CM025009.1	Genbank	CDS	50869717	50869968	.	-	2	gene_id "G4P62_000362"; transcript_id "gnl|WGS:JAAVVJ|G4P62_T000584"; gbkey "CDS"; locus_tag "G4P62_000362"; orig_transcript_id "gnl|WGS:JAAVVJ|G4P62_T000584"; product "putative LOC107382079-like protein"; protein_id "KAF7228276.1"; exon_number "3";
CM025009.1	Genbank	CDS	50869180	50869643	.	-	2	gene_id "G4P62_000362"; transcript_id "gnl|WGS:JAAVVJ|G4P62_T000584"; gbkey "CDS"; locus_tag "G4P62_000362"; orig_transcript_id "gnl|WGS:JAAVVJ|G4P62_T000584"; product "putative LOC107382079-like protein"; protein_id "KAF7228276.1"; exon_number "4";
CM025009.1	Genbank	start_codon	50870203	50870205	.	-	0	gene_id "G4P62_000362"; transcript_id "gnl|WGS:JAAVVJ|G4P62_T000584"; gbkey "CDS"; locus_tag "G4P62_000362"; orig_transcript_id "gnl|WGS:JAAVVJ|G4P62_T000584"; product "putative LOC107382079-like protein"; protein_id "KAF7228276.1"; exon_number "1";
CM025009.1	Genbank	stop_codon	50869177	50869179	.	-	0	gene_id "G4P62_000362"; transcript_id "gnl|WGS:JAAVVJ|G4P62_T000584"; gbkey "CDS"; locus_tag "G4P62_000362"; orig_transcript_id "gnl|WGS:JAAVVJ|G4P62_T000584"; product "putative LOC107382079-like protein"; protein_id "KAF7228276.1"; exon_number "4";
CM025009.1	Genbank	gene	50876798	50878231	.	+	.	gene_id "G4P62_000361"; transcript_id ""; description "uncharacterized protein LOC107377060"; gbkey "Gene"; gene_biotype "protein_coding"; locus_tag "G4P62_000361"; note "LOC107377060";
CM025009.1	Genbank	transcript	50876798	50878231	.	+	.	gene_id "G4P62_000361"; transcript_id "gnl|WGS:JAAVVJ|G4P62_T000583"; gbkey "mRNA"; locus_tag "G4P62_000361"; orig_protein_id "gnl|WGS:JAAVVJ|G4P62_P000583"; orig_transcript_id "gnl|WGS:JAAVVJ|G4P62_T000583"; product "putative LOC107377060-like protein"; transcript_biotype "mRNA";
CM025009.1	Genbank	exon	50876798	50876840	.	+	.	gene_id "G4P62_000361"; transcript_id "gnl|WGS:JAAVVJ|G4P62_T000583"; locus_tag "G4P62_000361"; orig_protein_id "gnl|WGS:JAAVVJ|G4P62_P000583"; orig_transcript_id "gnl|WGS:JAAVVJ|G4P62_T000583"; product "putative LOC107377060-like protein"; transcript_biotype "mRNA"; exon_number "1";
CM025009.1	Genbank	exon	50876915	50876967	.	+	.	gene_id "G4P62_000361"; transcript_id "gnl|WGS:JAAVVJ|G4P62_T000583"; locus_tag "G4P62_000361"; orig_protein_id "gnl|WGS:JAAVVJ|G4P62_P000583"; orig_transcript_id "gnl|WGS:JAAVVJ|G4P62_T000583"; product "putative LOC107377060-like protein"; transcript_biotype "mRNA"; exon_number "2";
CM025009.1	Genbank	exon	50877051	50877266	.	+	.	gene_id "G4P62_000361"; transcript_id "gnl|WGS:JAAVVJ|G4P62_T000583"; locus_tag "G4P62_000361"; orig_protein_id "gnl|WGS:JAAVVJ|G4P62_P000583"; orig_transcript_id "gnl|WGS:JAAVVJ|G4P62_T000583"; product "putative LOC107377060-like protein"; transcript_biotype "mRNA"; exon_number "3";
CM025009.1	Genbank	exon	50877329	50878231	.	+	.	gene_id "G4P62_000361"; transcript_id "gnl|WGS:JAAVVJ|G4P62_T000583"; locus_tag "G4P62_000361"; orig_protein_id "gnl|WGS:JAAVVJ|G4P62_P000583"; orig_transcript_id "gnl|WGS:JAAVVJ|G4P62_T000583"; product "putative LOC107377060-like protein"; transcript_biotype "mRNA"; exon_number "4";
CM025009.1	Genbank	CDS	50876815	50876840	.	+	0	gene_id "G4P62_000361"; transcript_id "gnl|WGS:JAAVVJ|G4P62_T000583"; gbkey "CDS"; locus_tag "G4P62_000361"; orig_transcript_id "gnl|WGS:JAAVVJ|G4P62_T000583"; product "putative LOC107377060-like protein"; protein_id "KAF7228275.1"; exon_number "1";
CM025009.1	Genbank	CDS	50876915	50876967	.	+	1	gene_id "G4P62_000361"; transcript_id "gnl|WGS:JAAVVJ|G4P62_T000583"; gbkey "CDS"; locus_tag "G4P62_000361"; orig_transcript_id "gnl|WGS:JAAVVJ|G4P62_T000583"; product "putative LOC107377060-like protein"; protein_id "KAF7228275.1"; exon_number "2";
CM025009.1	Genbank	CDS	50877051	50877266	.	+	2	gene_id "G4P62_000361"; transcript_id "gnl|WGS:JAAVVJ|G4P62_T000583"; gbkey "CDS"; locus_tag "G4P62_000361"; orig_transcript_id "gnl|WGS:JAAVVJ|G4P62_T000583"; product "putative LOC107377060-like protein"; protein_id "KAF7228275.1"; exon_number "3";
CM025009.1	Genbank	CDS	50877329	50878131	.	+	2	gene_id "G4P62_000361"; transcript_id "gnl|WGS:JAAVVJ|G4P62_T000583"; gbkey "CDS"; locus_tag "G4P62_000361"; orig_transcript_id "gnl|WGS:JAAVVJ|G4P62_T000583"; product "putative LOC107377060-like protein"; protein_id "KAF7228275.1"; exon_number "4";
CM025009.1	Genbank	start_codon	50876815	50876817	.	+	0	gene_id "G4P62_000361"; transcript_id "gnl|WGS:JAAVVJ|G4P62_T000583"; gbkey "CDS"; locus_tag "G4P62_000361"; orig_transcript_id "gnl|WGS:JAAVVJ|G4P62_T000583"; product "putative LOC107377060-like protein"; protein_id "KAF7228275.1"; exon_number "1";
CM025009.1	Genbank	stop_codon	50878132	50878134	.	+	0	gene_id "G4P62_000361"; transcript_id "gnl|WGS:JAAVVJ|G4P62_T000583"; gbkey "CDS"; locus_tag "G4P62_000361"; orig_transcript_id "gnl|WGS:JAAVVJ|G4P62_T000583"; product "putative LOC107377060-like protein"; protein_id "KAF7228275.1"; exon_number "4";
CM025009.1	Genbank	gene	50882067	50904033	.	-	.	gene_id "G4P62_000360"; transcript_id ""; description "E3 ubiquitin-protein ligase RNF38-like isoform"; gbkey "Gene"; gene_biotype "protein_coding"; locus_tag "G4P62_000360"; note "LOC107377039";
CM025009.1	Genbank	transcript	50882067	50904033	.	-	.	gene_id "G4P62_000360"; transcript_id "gnl|WGS:JAAVVJ|G4P62_T000581"; gbkey "mRNA"; locus_tag "G4P62_000360"; note "transcript variant X1"; orig_protein_id "gnl|WGS:JAAVVJ|G4P62_P000581"; orig_transcript_id "gnl|WGS:JAAVVJ|G4P62_T000581"; product "E3 ubiquitin-protein ligase RNF38-like"; transcript_biotype "mRNA";
CM025009.1	Genbank	exon	50902699	50904033	.	-	.	gene_id "G4P62_000360"; transcript_id "gnl|WGS:JAAVVJ|G4P62_T000581"; locus_tag "G4P62_000360"; note "transcript variant X1"; orig_protein_id "gnl|WGS:JAAVVJ|G4P62_P000581"; orig_transcript_id "gnl|WGS:JAAVVJ|G4P62_T000581"; product "E3 ubiquitin-protein ligase RNF38-like"; transcript_biotype "mRNA"; exon_number "1";
CM025009.1	Genbank	exon	50896453	50896505	.	-	.	gene_id "G4P62_000360"; transcript_id "gnl|WGS:JAAVVJ|G4P62_T000581"; locus_tag "G4P62_000360"; note "transcript variant X1"; orig_protein_id "gnl|WGS:JAAVVJ|G4P62_P000581"; orig_transcript_id "gnl|WGS:JAAVVJ|G4P62_T000581"; product "E3 ubiquitin-protein ligase RNF38-like"; transcript_biotype "mRNA"; exon_number "2";
CM025009.1	Genbank	exon	50896195	50896376	.	-	.	gene_id "G4P62_000360"; transcript_id "gnl|WGS:JAAVVJ|G4P62_T000581"; locus_tag "G4P62_000360"; note "transcript variant X1"; orig_protein_id "gnl|WGS:JAAVVJ|G4P62_P000581"; orig_transcript_id "gnl|WGS:JAAVVJ|G4P62_T000581"; product "E3 ubiquitin-protein ligase RNF38-like"; transcript_biotype "mRNA"; exon_number "3";
CM025009.1	Genbank	exon	50890747	50891149	.	-	.	gene_id "G4P62_000360"; transcript_id "gnl|WGS:JAAVVJ|G4P62_T000581"; locus_tag "G4P62_000360"; note "transcript variant X1"; orig_protein_id "gnl|WGS:JAAVVJ|G4P62_P000581"; orig_transcript_id "gnl|WGS:JAAVVJ|G4P62_T000581"; product "E3 ubiquitin-protein ligase RNF38-like"; transcript_biotype "mRNA"; exon_number "4";
CM025009.1	Genbank	exon	50886193	50886333	.	-	.	gene_id "G4P62_000360"; transcript_id "gnl|WGS:JAAVVJ|G4P62_T000581"; locus_tag "G4P62_000360"; note "transcript variant X1"; orig_protein_id "gnl|WGS:JAAVVJ|G4P62_P000581"; orig_transcript_id "gnl|WGS:JAAVVJ|G4P62_T000581"; product "E3 ubiquitin-protein ligase RNF38-like"; transcript_biotype "mRNA"; exon_number "5";
CM025009.1	Genbank	exon	50885865	50886053	.	-	.	gene_id "G4P62_000360"; transcript_id "gnl|WGS:JAAVVJ|G4P62_T000581"; locus_tag "G4P62_000360"; note "transcript variant X1"; orig_protein_id "gnl|WGS:JAAVVJ|G4P62_P000581"; orig_transcript_id "gnl|WGS:JAAVVJ|G4P62_T000581"; product "E3 ubiquitin-protein ligase RNF38-like"; transcript_biotype "mRNA"; exon_number "6";
CM025009.1	Genbank	exon	50885033	50885194	.	-	.	gene_id "G4P62_000360"; transcript_id "gnl|WGS:JAAVVJ|G4P62_T000581"; locus_tag "G4P62_000360"; note "transcript variant X1"; orig_protein_id "gnl|WGS:JAAVVJ|G4P62_P000581"; orig_transcript_id "gnl|WGS:JAAVVJ|G4P62_T000581"; product "E3 ubiquitin-protein ligase RNF38-like"; transcript_biotype "mRNA"; exon_number "7";
CM025009.1	Genbank	exon	50883535	50883635	.	-	.	gene_id "G4P62_000360"; transcript_id "gnl|WGS:JAAVVJ|G4P62_T000581"; locus_tag "G4P62_000360"; note "transcript variant X1"; orig_protein_id "gnl|WGS:JAAVVJ|G4P62_P000581"; orig_transcript_id "gnl|WGS:JAAVVJ|G4P62_T000581"; product "E3 ubiquitin-protein ligase RNF38-like"; transcript_biotype "mRNA"; exon_number "8";
CM025009.1	Genbank	exon	50883339	50883420	.	-	.	gene_id "G4P62_000360"; transcript_id "gnl|WGS:JAAVVJ|G4P62_T000581"; locus_tag "G4P62_000360"; note "transcript variant X1"; orig_protein_id "gnl|WGS:JAAVVJ|G4P62_P000581"; orig_transcript_id "gnl|WGS:JAAVVJ|G4P62_T000581"; product "E3 ubiquitin-protein ligase RNF38-like"; transcript_biotype "mRNA"; exon_number "9";
CM025009.1	Genbank	exon	50883141	50883262	.	-	.	gene_id "G4P62_000360"; transcript_id "gnl|WGS:JAAVVJ|G4P62_T000581"; locus_tag "G4P62_000360"; note "transcript variant X1"; orig_protein_id "gnl|WGS:JAAVVJ|G4P62_P000581"; orig_transcript_id "gnl|WGS:JAAVVJ|G4P62_T000581"; product "E3 ubiquitin-protein ligase RNF38-like"; transcript_biotype "mRNA"; exon_number "10";
CM025009.1	Genbank	exon	50882767	50882866	.	-	.	gene_id "G4P62_000360"; transcript_id "gnl|WGS:JAAVVJ|G4P62_T000581"; locus_tag "G4P62_000360"; note "transcript variant X1"; orig_protein_id "gnl|WGS:JAAVVJ|G4P62_P000581"; orig_transcript_id "gnl|WGS:JAAVVJ|G4P62_T000581"; product "E3 ubiquitin-protein ligase RNF38-like"; transcript_biotype "mRNA"; exon_number "11";
CM025009.1	Genbank	exon	50882067	50882259	.	-	.	gene_id "G4P62_000360"; transcript_id "gnl|WGS:JAAVVJ|G4P62_T000581"; locus_tag "G4P62_000360"; note "transcript variant X1"; orig_protein_id "gnl|WGS:JAAVVJ|G4P62_P000581"; orig_transcript_id "gnl|WGS:JAAVVJ|G4P62_T000581"; product "E3 ubiquitin-protein ligase RNF38-like"; transcript_biotype "mRNA"; exon_number "12";
CM025009.1	Genbank	CDS	50902699	50902996	.	-	0	gene_id "G4P62_000360"; transcript_id "gnl|WGS:JAAVVJ|G4P62_T000581"; gbkey "CDS"; locus_tag "G4P62_000360"; orig_transcript_id "gnl|WGS:JAAVVJ|G4P62_T000581"; product "transcript variant X1"; protein_id "KAF7228273.1"; exon_number "1";
CM025009.1	Genbank	CDS	50896453	50896505	.	-	2	gene_id "G4P62_000360"; transcript_id "gnl|WGS:JAAVVJ|G4P62_T000581"; gbkey "CDS"; locus_tag "G4P62_000360"; orig_transcript_id "gnl|WGS:JAAVVJ|G4P62_T000581"; product "transcript variant X1"; protein_id "KAF7228273.1"; exon_number "2";
CM025009.1	Genbank	CDS	50896195	50896376	.	-	0	gene_id "G4P62_000360"; transcript_id "gnl|WGS:JAAVVJ|G4P62_T000581"; gbkey "CDS"; locus_tag "G4P62_000360"; orig_transcript_id "gnl|WGS:JAAVVJ|G4P62_T000581"; product "transcript variant X1"; protein_id "KAF7228273.1"; exon_number "3";
CM025009.1	Genbank	CDS	50890747	50891149	.	-	1	gene_id "G4P62_000360"; transcript_id "gnl|WGS:JAAVVJ|G4P62_T000581"; gbkey "CDS"; locus_tag "G4P62_000360"; orig_transcript_id "gnl|WGS:JAAVVJ|G4P62_T000581"; product "transcript variant X1"; protein_id "KAF7228273.1"; exon_number "4";
CM025009.1	Genbank	CDS	50886193	50886333	.	-	0	gene_id "G4P62_000360"; transcript_id "gnl|WGS:JAAVVJ|G4P62_T000581"; gbkey "CDS"; locus_tag "G4P62_000360"; orig_transcript_id "gnl|WGS:JAAVVJ|G4P62_T000581"; product "transcript variant X1"; protein_id "KAF7228273.1"; exon_number "5";
CM025009.1	Genbank	CDS	50885865	50886053	.	-	0	gene_id "G4P62_000360"; transcript_id "gnl|WGS:JAAVVJ|G4P62_T000581"; gbkey "CDS"; locus_tag "G4P62_000360"; orig_transcript_id "gnl|WGS:JAAVVJ|G4P62_T000581"; product "transcript variant X1"; protein_id "KAF7228273.1"; exon_number "6";
CM025009.1	Genbank	CDS	50885033	50885194	.	-	0	gene_id "G4P62_000360"; transcript_id "gnl|WGS:JAAVVJ|G4P62_T000581"; gbkey "CDS"; locus_tag "G4P62_000360"; orig_transcript_id "gnl|WGS:JAAVVJ|G4P62_T000581"; product "transcript variant X1"; protein_id "KAF7228273.1"; exon_number "7";
CM025009.1	Genbank	CDS	50883535	50883635	.	-	0	gene_id "G4P62_000360"; transcript_id "gnl|WGS:JAAVVJ|G4P62_T000581"; gbkey "CDS"; locus_tag "G4P62_000360"; orig_transcript_id "gnl|WGS:JAAVVJ|G4P62_T000581"; product "transcript variant X1"; protein_id "KAF7228273.1"; exon_number "8";
CM025009.1	Genbank	CDS	50883339	50883420	.	-	1	gene_id "G4P62_000360"; transcript_id "gnl|WGS:JAAVVJ|G4P62_T000581"; gbkey "CDS"; locus_tag "G4P62_000360"; orig_transcript_id "gnl|WGS:JAAVVJ|G4P62_T000581"; product "transcript variant X1"; protein_id "KAF7228273.1"; exon_number "9";
CM025009.1	Genbank	CDS	50883141	50883262	.	-	0	gene_id "G4P62_000360"; transcript_id "gnl|WGS:JAAVVJ|G4P62_T000581"; gbkey "CDS"; locus_tag "G4P62_000360"; orig_transcript_id "gnl|WGS:JAAVVJ|G4P62_T000581"; product "transcript variant X1"; protein_id "KAF7228273.1"; exon_number "10";
CM025009.1	Genbank	CDS	50882767	50882866	.	-	1	gene_id "G4P62_000360"; transcript_id "gnl|WGS:JAAVVJ|G4P62_T000581"; gbkey "CDS"; locus_tag "G4P62_000360"; orig_transcript_id "gnl|WGS:JAAVVJ|G4P62_T000581"; product "transcript variant X1"; protein_id "KAF7228273.1"; exon_number "11";
CM025009.1	Genbank	CDS	50882200	50882259	.	-	0	gene_id "G4P62_000360"; transcript_id "gnl|WGS:JAAVVJ|G4P62_T000581"; gbkey "CDS"; locus_tag "G4P62_000360"; orig_transcript_id "gnl|WGS:JAAVVJ|G4P62_T000581"; product "transcript variant X1"; protein_id "KAF7228273.1"; exon_number "12";
CM025009.1	Genbank	start_codon	50902994	50902996	.	-	0	gene_id "G4P62_000360"; transcript_id "gnl|WGS:JAAVVJ|G4P62_T000581"; gbkey "CDS"; locus_tag "G4P62_000360"; orig_transcript_id "gnl|WGS:JAAVVJ|G4P62_T000581"; product "transcript variant X1"; protein_id "KAF7228273.1"; exon_number "1";
CM025009.1	Genbank	stop_codon	50882197	50882199	.	-	0	gene_id "G4P62_000360"; transcript_id "gnl|WGS:JAAVVJ|G4P62_T000581"; gbkey "CDS"; locus_tag "G4P62_000360"; orig_transcript_id "gnl|WGS:JAAVVJ|G4P62_T000581"; product "transcript variant X1"; protein_id "KAF7228273.1"; exon_number "12";
CM025009.1	Genbank	transcript	50882067	50904029	.	-	.	gene_id "G4P62_000360"; transcript_id "gnl|WGS:JAAVVJ|G4P62_T000582"; gbkey "mRNA"; locus_tag "G4P62_000360"; note "transcript variant X2"; orig_protein_id "gnl|WGS:JAAVVJ|G4P62_P000582"; orig_transcript_id "gnl|WGS:JAAVVJ|G4P62_T000582"; product "E3 ubiquitin-protein ligase RNF38-like"; transcript_biotype "mRNA";
CM025009.1	Genbank	exon	50903877	50904029	.	-	.	gene_id "G4P62_000360"; transcript_id "gnl|WGS:JAAVVJ|G4P62_T000582"; locus_tag "G4P62_000360"; note "transcript variant X2"; orig_protein_id "gnl|WGS:JAAVVJ|G4P62_P000582"; orig_transcript_id "gnl|WGS:JAAVVJ|G4P62_T000582"; product "E3 ubiquitin-protein ligase RNF38-like"; transcript_biotype "mRNA"; exon_number "1";
CM025009.1	Genbank	exon	50896453	50896505	.	-	.	gene_id "G4P62_000360"; transcript_id "gnl|WGS:JAAVVJ|G4P62_T000582"; locus_tag "G4P62_000360"; note "transcript variant X2"; orig_protein_id "gnl|WGS:JAAVVJ|G4P62_P000582"; orig_transcript_id "gnl|WGS:JAAVVJ|G4P62_T000582"; product "E3 ubiquitin-protein ligase RNF38-like"; transcript_biotype "mRNA"; exon_number "2";
CM025009.1	Genbank	exon	50896195	50896376	.	-	.	gene_id "G4P62_000360"; transcript_id "gnl|WGS:JAAVVJ|G4P62_T000582"; locus_tag "G4P62_000360"; note "transcript variant X2"; orig_protein_id "gnl|WGS:JAAVVJ|G4P62_P000582"; orig_transcript_id "gnl|WGS:JAAVVJ|G4P62_T000582"; product "E3 ubiquitin-protein ligase RNF38-like"; transcript_biotype "mRNA"; exon_number "3";
CM025009.1	Genbank	exon	50890747	50891149	.	-	.	gene_id "G4P62_000360"; transcript_id "gnl|WGS:JAAVVJ|G4P62_T000582"; locus_tag "G4P62_000360"; note "transcript variant X2"; orig_protein_id "gnl|WGS:JAAVVJ|G4P62_P000582"; orig_transcript_id "gnl|WGS:JAAVVJ|G4P62_T000582"; product "E3 ubiquitin-protein ligase RNF38-like"; transcript_biotype "mRNA"; exon_number "4";
CM025009.1	Genbank	exon	50886193	50886333	.	-	.	gene_id "G4P62_000360"; transcript_id "gnl|WGS:JAAVVJ|G4P62_T000582"; locus_tag "G4P62_000360"; note "transcript variant X2"; orig_protein_id "gnl|WGS:JAAVVJ|G4P62_P000582"; orig_transcript_id "gnl|WGS:JAAVVJ|G4P62_T000582"; product "E3 ubiquitin-protein ligase RNF38-like"; transcript_biotype "mRNA"; exon_number "5";
CM025009.1	Genbank	exon	50885865	50886053	.	-	.	gene_id "G4P62_000360"; transcript_id "gnl|WGS:JAAVVJ|G4P62_T000582"; locus_tag "G4P62_000360"; note "transcript variant X2"; orig_protein_id "gnl|WGS:JAAVVJ|G4P62_P000582"; orig_transcript_id "gnl|WGS:JAAVVJ|G4P62_T000582"; product "E3 ubiquitin-protein ligase RNF38-like"; transcript_biotype "mRNA"; exon_number "6";
CM025009.1	Genbank	exon	50885033	50885194	.	-	.	gene_id "G4P62_000360"; transcript_id "gnl|WGS:JAAVVJ|G4P62_T000582"; locus_tag "G4P62_000360"; note "transcript variant X2"; orig_protein_id "gnl|WGS:JAAVVJ|G4P62_P000582"; orig_transcript_id "gnl|WGS:JAAVVJ|G4P62_T000582"; product "E3 ubiquitin-protein ligase RNF38-like"; transcript_biotype "mRNA"; exon_number "7";
CM025009.1	Genbank	exon	50883535	50883635	.	-	.	gene_id "G4P62_000360"; transcript_id "gnl|WGS:JAAVVJ|G4P62_T000582"; locus_tag "G4P62_000360"; note "transcript variant X2"; orig_protein_id "gnl|WGS:JAAVVJ|G4P62_P000582"; orig_transcript_id "gnl|WGS:JAAVVJ|G4P62_T000582"; product "E3 ubiquitin-protein ligase RNF38-like"; transcript_biotype "mRNA"; exon_number "8";
CM025009.1	Genbank	exon	50883339	50883420	.	-	.	gene_id "G4P62_000360"; transcript_id "gnl|WGS:JAAVVJ|G4P62_T000582"; locus_tag "G4P62_000360"; note "transcript variant X2"; orig_protein_id "gnl|WGS:JAAVVJ|G4P62_P000582"; orig_transcript_id "gnl|WGS:JAAVVJ|G4P62_T000582"; product "E3 ubiquitin-protein ligase RNF38-like"; transcript_biotype "mRNA"; exon_number "9";
CM025009.1	Genbank	exon	50883141	50883262	.	-	.	gene_id "G4P62_000360"; transcript_id "gnl|WGS:JAAVVJ|G4P62_T000582"; locus_tag "G4P62_000360"; note "transcript variant X2"; orig_protein_id "gnl|WGS:JAAVVJ|G4P62_P000582"; orig_transcript_id "gnl|WGS:JAAVVJ|G4P62_T000582"; product "E3 ubiquitin-protein ligase RNF38-like"; transcript_biotype "mRNA"; exon_number "10";
CM025009.1	Genbank	exon	50882767	50882866	.	-	.	gene_id "G4P62_000360"; transcript_id "gnl|WGS:JAAVVJ|G4P62_T000582"; locus_tag "G4P62_000360"; note "transcript variant X2"; orig_protein_id "gnl|WGS:JAAVVJ|G4P62_P000582"; orig_transcript_id "gnl|WGS:JAAVVJ|G4P62_T000582"; product "E3 ubiquitin-protein ligase RNF38-like"; transcript_biotype "mRNA"; exon_number "11";
CM025009.1	Genbank	exon	50882067	50882259	.	-	.	gene_id "G4P62_000360"; transcript_id "gnl|WGS:JAAVVJ|G4P62_T000582"; locus_tag "G4P62_000360"; note "transcript variant X2"; orig_protein_id "gnl|WGS:JAAVVJ|G4P62_P000582"; orig_transcript_id "gnl|WGS:JAAVVJ|G4P62_T000582"; product "E3 ubiquitin-protein ligase RNF38-like"; transcript_biotype "mRNA"; exon_number "12";
CM025009.1	Genbank	CDS	50896195	50896376	.	-	0	gene_id "G4P62_000360"; transcript_id "gnl|WGS:JAAVVJ|G4P62_T000582"; gbkey "CDS"; locus_tag "G4P62_000360"; orig_transcript_id "gnl|WGS:JAAVVJ|G4P62_T000582"; product "transcript variant X2"; protein_id "KAF7228274.1"; exon_number "3";
CM025009.1	Genbank	CDS	50890747	50891149	.	-	1	gene_id "G4P62_000360"; transcript_id "gnl|WGS:JAAVVJ|G4P62_T000582"; gbkey "CDS"; locus_tag "G4P62_000360"; orig_transcript_id "gnl|WGS:JAAVVJ|G4P62_T000582"; product "transcript variant X2"; protein_id "KAF7228274.1"; exon_number "4";
CM025009.1	Genbank	CDS	50886193	50886333	.	-	0	gene_id "G4P62_000360"; transcript_id "gnl|WGS:JAAVVJ|G4P62_T000582"; gbkey "CDS"; locus_tag "G4P62_000360"; orig_transcript_id "gnl|WGS:JAAVVJ|G4P62_T000582"; product "transcript variant X2"; protein_id "KAF7228274.1"; exon_number "5";
CM025009.1	Genbank	CDS	50885865	50886053	.	-	0	gene_id "G4P62_000360"; transcript_id "gnl|WGS:JAAVVJ|G4P62_T000582"; gbkey "CDS"; locus_tag "G4P62_000360"; orig_transcript_id "gnl|WGS:JAAVVJ|G4P62_T000582"; product "transcript variant X2"; protein_id "KAF7228274.1"; exon_number "6";
CM025009.1	Genbank	CDS	50885033	50885194	.	-	0	gene_id "G4P62_000360"; transcript_id "gnl|WGS:JAAVVJ|G4P62_T000582"; gbkey "CDS"; locus_tag "G4P62_000360"; orig_transcript_id "gnl|WGS:JAAVVJ|G4P62_T000582"; product "transcript variant X2"; protein_id "KAF7228274.1"; exon_number "7";
CM025009.1	Genbank	CDS	50883535	50883635	.	-	0	gene_id "G4P62_000360"; transcript_id "gnl|WGS:JAAVVJ|G4P62_T000582"; gbkey "CDS"; locus_tag "G4P62_000360"; orig_transcript_id "gnl|WGS:JAAVVJ|G4P62_T000582"; product "transcript variant X2"; protein_id "KAF7228274.1"; exon_number "8";
CM025009.1	Genbank	CDS	50883339	50883420	.	-	1	gene_id "G4P62_000360"; transcript_id "gnl|WGS:JAAVVJ|G4P62_T000582"; gbkey "CDS"; locus_tag "G4P62_000360"; orig_transcript_id "gnl|WGS:JAAVVJ|G4P62_T000582"; product "transcript variant X2"; protein_id "KAF7228274.1"; exon_number "9";
CM025009.1	Genbank	CDS	50883141	50883262	.	-	0	gene_id "G4P62_000360"; transcript_id "gnl|WGS:JAAVVJ|G4P62_T000582"; gbkey "CDS"; locus_tag "G4P62_000360"; orig_transcript_id "gnl|WGS:JAAVVJ|G4P62_T000582"; product "transcript variant X2"; protein_id "KAF7228274.1"; exon_number "10";
CM025009.1	Genbank	CDS	50882767	50882866	.	-	1	gene_id "G4P62_000360"; transcript_id "gnl|WGS:JAAVVJ|G4P62_T000582"; gbkey "CDS"; locus_tag "G4P62_000360"; orig_transcript_id "gnl|WGS:JAAVVJ|G4P62_T000582"; product "transcript variant X2"; protein_id "KAF7228274.1"; exon_number "11";
CM025009.1	Genbank	CDS	50882200	50882259	.	-	0	gene_id "G4P62_000360"; transcript_id "gnl|WGS:JAAVVJ|G4P62_T000582"; gbkey "CDS"; locus_tag "G4P62_000360"; orig_transcript_id "gnl|WGS:JAAVVJ|G4P62_T000582"; product "transcript variant X2"; protein_id "KAF7228274.1"; exon_number "12";
CM025009.1	Genbank	start_codon	50896374	50896376	.	-	0	gene_id "G4P62_000360"; transcript_id "gnl|WGS:JAAVVJ|G4P62_T000582"; gbkey "CDS"; locus_tag "G4P62_000360"; orig_transcript_id "gnl|WGS:JAAVVJ|G4P62_T000582"; product "transcript variant X2"; protein_id "KAF7228274.1"; exon_number "3";
CM025009.1	Genbank	stop_codon	50882197	50882199	.	-	0	gene_id "G4P62_000360"; transcript_id "gnl|WGS:JAAVVJ|G4P62_T000582"; gbkey "CDS"; locus_tag "G4P62_000360"; orig_transcript_id "gnl|WGS:JAAVVJ|G4P62_T000582"; product "transcript variant X2"; protein_id "KAF7228274.1"; exon_number "12";
CM025009.1	Genbank	gene	50904880	50912319	.	-	.	gene_id "G4P62_000359"; transcript_id ""; description "zinc finger CCHC domain-containing protein"; gbkey "Gene"; gene_biotype "protein_coding"; locus_tag "G4P62_000359"; note "LOC107377051";
CM025009.1	Genbank	transcript	50904880	50912319	.	-	.	gene_id "G4P62_000359"; transcript_id "gnl|WGS:JAAVVJ|G4P62_T000580"; gbkey "mRNA"; locus_tag "G4P62_000359"; note "transcript variant X2"; orig_protein_id "gnl|WGS:JAAVVJ|G4P62_P000580"; orig_transcript_id "gnl|WGS:JAAVVJ|G4P62_T000580"; product "zinc finger CCHC domain-containing protein 7-like"; transcript_biotype "mRNA";
CM025009.1	Genbank	exon	50911497	50912319	.	-	.	gene_id "G4P62_000359"; transcript_id "gnl|WGS:JAAVVJ|G4P62_T000580"; locus_tag "G4P62_000359"; note "transcript variant X2"; orig_protein_id "gnl|WGS:JAAVVJ|G4P62_P000580"; orig_transcript_id "gnl|WGS:JAAVVJ|G4P62_T000580"; product "zinc finger CCHC domain-containing protein 7-like"; transcript_biotype "mRNA"; exon_number "1";
CM025009.1	Genbank	exon	50909047	50909102	.	-	.	gene_id "G4P62_000359"; transcript_id "gnl|WGS:JAAVVJ|G4P62_T000580"; locus_tag "G4P62_000359"; note "transcript variant X2"; orig_protein_id "gnl|WGS:JAAVVJ|G4P62_P000580"; orig_transcript_id "gnl|WGS:JAAVVJ|G4P62_T000580"; product "zinc finger CCHC domain-containing protein 7-like"; transcript_biotype "mRNA"; exon_number "2";
CM025009.1	Genbank	exon	50908829	50908939	.	-	.	gene_id "G4P62_000359"; transcript_id "gnl|WGS:JAAVVJ|G4P62_T000580"; locus_tag "G4P62_000359"; note "transcript variant X2"; orig_protein_id "gnl|WGS:JAAVVJ|G4P62_P000580"; orig_transcript_id "gnl|WGS:JAAVVJ|G4P62_T000580"; product "zinc finger CCHC domain-containing protein 7-like"; transcript_biotype "mRNA"; exon_number "3";
CM025009.1	Genbank	exon	50908558	50908728	.	-	.	gene_id "G4P62_000359"; transcript_id "gnl|WGS:JAAVVJ|G4P62_T000580"; locus_tag "G4P62_000359"; note "transcript variant X2"; orig_protein_id "gnl|WGS:JAAVVJ|G4P62_P000580"; orig_transcript_id "gnl|WGS:JAAVVJ|G4P62_T000580"; product "zinc finger CCHC domain-containing protein 7-like"; transcript_biotype "mRNA"; exon_number "4";
CM025009.1	Genbank	exon	50908279	50908314	.	-	.	gene_id "G4P62_000359"; transcript_id "gnl|WGS:JAAVVJ|G4P62_T000580"; locus_tag "G4P62_000359"; note "transcript variant X2"; orig_protein_id "gnl|WGS:JAAVVJ|G4P62_P000580"; orig_transcript_id "gnl|WGS:JAAVVJ|G4P62_T000580"; product "zinc finger CCHC domain-containing protein 7-like"; transcript_biotype "mRNA"; exon_number "5";
CM025009.1	Genbank	exon	50905859	50905963	.	-	.	gene_id "G4P62_000359"; transcript_id "gnl|WGS:JAAVVJ|G4P62_T000580"; locus_tag "G4P62_000359"; note "transcript variant X2"; orig_protein_id "gnl|WGS:JAAVVJ|G4P62_P000580"; orig_transcript_id "gnl|WGS:JAAVVJ|G4P62_T000580"; product "zinc finger CCHC domain-containing protein 7-like"; transcript_biotype "mRNA"; exon_number "6";
CM025009.1	Genbank	exon	50905623	50905677	.	-	.	gene_id "G4P62_000359"; transcript_id "gnl|WGS:JAAVVJ|G4P62_T000580"; locus_tag "G4P62_000359"; note "transcript variant X2"; orig_protein_id "gnl|WGS:JAAVVJ|G4P62_P000580"; orig_transcript_id "gnl|WGS:JAAVVJ|G4P62_T000580"; product "zinc finger CCHC domain-containing protein 7-like"; transcript_biotype "mRNA"; exon_number "7";
CM025009.1	Genbank	exon	50904880	50905495	.	-	.	gene_id "G4P62_000359"; transcript_id "gnl|WGS:JAAVVJ|G4P62_T000580"; locus_tag "G4P62_000359"; note "transcript variant X2"; orig_protein_id "gnl|WGS:JAAVVJ|G4P62_P000580"; orig_transcript_id "gnl|WGS:JAAVVJ|G4P62_T000580"; product "zinc finger CCHC domain-containing protein 7-like"; transcript_biotype "mRNA"; exon_number "8";
CM025009.1	Genbank	CDS	50911497	50911869	.	-	0	gene_id "G4P62_000359"; transcript_id "gnl|WGS:JAAVVJ|G4P62_T000580"; gbkey "CDS"; locus_tag "G4P62_000359"; orig_transcript_id "gnl|WGS:JAAVVJ|G4P62_T000580"; product "transcript variant X2"; protein_id "KAF7228272.1"; exon_number "1";
CM025009.1	Genbank	CDS	50909047	50909102	.	-	2	gene_id "G4P62_000359"; transcript_id "gnl|WGS:JAAVVJ|G4P62_T000580"; gbkey "CDS"; locus_tag "G4P62_000359"; orig_transcript_id "gnl|WGS:JAAVVJ|G4P62_T000580"; product "transcript variant X2"; protein_id "KAF7228272.1"; exon_number "2";
CM025009.1	Genbank	CDS	50908829	50908939	.	-	0	gene_id "G4P62_000359"; transcript_id "gnl|WGS:JAAVVJ|G4P62_T000580"; gbkey "CDS"; locus_tag "G4P62_000359"; orig_transcript_id "gnl|WGS:JAAVVJ|G4P62_T000580"; product "transcript variant X2"; protein_id "KAF7228272.1"; exon_number "3";
CM025009.1	Genbank	CDS	50908558	50908728	.	-	0	gene_id "G4P62_000359"; transcript_id "gnl|WGS:JAAVVJ|G4P62_T000580"; gbkey "CDS"; locus_tag "G4P62_000359"; orig_transcript_id "gnl|WGS:JAAVVJ|G4P62_T000580"; product "transcript variant X2"; protein_id "KAF7228272.1"; exon_number "4";
CM025009.1	Genbank	CDS	50908279	50908314	.	-	0	gene_id "G4P62_000359"; transcript_id "gnl|WGS:JAAVVJ|G4P62_T000580"; gbkey "CDS"; locus_tag "G4P62_000359"; orig_transcript_id "gnl|WGS:JAAVVJ|G4P62_T000580"; product "transcript variant X2"; protein_id "KAF7228272.1"; exon_number "5";
CM025009.1	Genbank	CDS	50905859	50905963	.	-	0	gene_id "G4P62_000359"; transcript_id "gnl|WGS:JAAVVJ|G4P62_T000580"; gbkey "CDS"; locus_tag "G4P62_000359"; orig_transcript_id "gnl|WGS:JAAVVJ|G4P62_T000580"; product "transcript variant X2"; protein_id "KAF7228272.1"; exon_number "6";
CM025009.1	Genbank	CDS	50905623	50905677	.	-	0	gene_id "G4P62_000359"; transcript_id "gnl|WGS:JAAVVJ|G4P62_T000580"; gbkey "CDS"; locus_tag "G4P62_000359"; orig_transcript_id "gnl|WGS:JAAVVJ|G4P62_T000580"; product "transcript variant X2"; protein_id "KAF7228272.1"; exon_number "7";
CM025009.1	Genbank	CDS	50905032	50905495	.	-	2	gene_id "G4P62_000359"; transcript_id "gnl|WGS:JAAVVJ|G4P62_T000580"; gbkey "CDS"; locus_tag "G4P62_000359"; orig_transcript_id "gnl|WGS:JAAVVJ|G4P62_T000580"; product "transcript variant X2"; protein_id "KAF7228272.1"; exon_number "8";
CM025009.1	Genbank	start_codon	50911867	50911869	.	-	0	gene_id "G4P62_000359"; transcript_id "gnl|WGS:JAAVVJ|G4P62_T000580"; gbkey "CDS"; locus_tag "G4P62_000359"; orig_transcript_id "gnl|WGS:JAAVVJ|G4P62_T000580"; product "transcript variant X2"; protein_id "KAF7228272.1"; exon_number "1";
CM025009.1	Genbank	stop_codon	50905029	50905031	.	-	0	gene_id "G4P62_000359"; transcript_id "gnl|WGS:JAAVVJ|G4P62_T000580"; gbkey "CDS"; locus_tag "G4P62_000359"; orig_transcript_id "gnl|WGS:JAAVVJ|G4P62_T000580"; product "transcript variant X2"; protein_id "KAF7228272.1"; exon_number "8";
CM025009.1	Genbank	transcript	50904880	50912319	.	-	.	gene_id "G4P62_000359"; transcript_id "gnl|WGS:JAAVVJ|G4P62_T000579"; gbkey "mRNA"; locus_tag "G4P62_000359"; note "transcript variant X1"; orig_protein_id "gnl|WGS:JAAVVJ|G4P62_P000579"; orig_transcript_id "gnl|WGS:JAAVVJ|G4P62_T000579"; product "zinc finger CCHC domain-containing protein 7-like"; transcript_biotype "mRNA";
CM025009.1	Genbank	exon	50911497	50912319	.	-	.	gene_id "G4P62_000359"; transcript_id "gnl|WGS:JAAVVJ|G4P62_T000579"; locus_tag "G4P62_000359"; note "transcript variant X1"; orig_protein_id "gnl|WGS:JAAVVJ|G4P62_P000579"; orig_transcript_id "gnl|WGS:JAAVVJ|G4P62_T000579"; product "zinc finger CCHC domain-containing protein 7-like"; transcript_biotype "mRNA"; exon_number "1";
CM025009.1	Genbank	exon	50909047	50909102	.	-	.	gene_id "G4P62_000359"; transcript_id "gnl|WGS:JAAVVJ|G4P62_T000579"; locus_tag "G4P62_000359"; note "transcript variant X1"; orig_protein_id "gnl|WGS:JAAVVJ|G4P62_P000579"; orig_transcript_id "gnl|WGS:JAAVVJ|G4P62_T000579"; product "zinc finger CCHC domain-containing protein 7-like"; transcript_biotype "mRNA"; exon_number "2";
CM025009.1	Genbank	exon	50908829	50908939	.	-	.	gene_id "G4P62_000359"; transcript_id "gnl|WGS:JAAVVJ|G4P62_T000579"; locus_tag "G4P62_000359"; note "transcript variant X1"; orig_protein_id "gnl|WGS:JAAVVJ|G4P62_P000579"; orig_transcript_id "gnl|WGS:JAAVVJ|G4P62_T000579"; product "zinc finger CCHC domain-containing protein 7-like"; transcript_biotype "mRNA"; exon_number "3";
CM025009.1	Genbank	exon	50908558	50908728	.	-	.	gene_id "G4P62_000359"; transcript_id "gnl|WGS:JAAVVJ|G4P62_T000579"; locus_tag "G4P62_000359"; note "transcript variant X1"; orig_protein_id "gnl|WGS:JAAVVJ|G4P62_P000579"; orig_transcript_id "gnl|WGS:JAAVVJ|G4P62_T000579"; product "zinc finger CCHC domain-containing protein 7-like"; transcript_biotype "mRNA"; exon_number "4";
CM025009.1	Genbank	exon	50908279	50908314	.	-	.	gene_id "G4P62_000359"; transcript_id "gnl|WGS:JAAVVJ|G4P62_T000579"; locus_tag "G4P62_000359"; note "transcript variant X1"; orig_protein_id "gnl|WGS:JAAVVJ|G4P62_P000579"; orig_transcript_id "gnl|WGS:JAAVVJ|G4P62_T000579"; product "zinc finger CCHC domain-containing protein 7-like"; transcript_biotype "mRNA"; exon_number "5";
CM025009.1	Genbank	exon	50905859	50905963	.	-	.	gene_id "G4P62_000359"; transcript_id "gnl|WGS:JAAVVJ|G4P62_T000579"; locus_tag "G4P62_000359"; note "transcript variant X1"; orig_protein_id "gnl|WGS:JAAVVJ|G4P62_P000579"; orig_transcript_id "gnl|WGS:JAAVVJ|G4P62_T000579"; product "zinc finger CCHC domain-containing protein 7-like"; transcript_biotype "mRNA"; exon_number "6";
CM025009.1	Genbank	exon	50905623	50905749	.	-	.	gene_id "G4P62_000359"; transcript_id "gnl|WGS:JAAVVJ|G4P62_T000579"; locus_tag "G4P62_000359"; note "transcript variant X1"; orig_protein_id "gnl|WGS:JAAVVJ|G4P62_P000579"; orig_transcript_id "gnl|WGS:JAAVVJ|G4P62_T000579"; product "zinc finger CCHC domain-containing protein 7-like"; transcript_biotype "mRNA"; exon_number "7";
CM025009.1	Genbank	exon	50904880	50905495	.	-	.	gene_id "G4P62_000359"; transcript_id "gnl|WGS:JAAVVJ|G4P62_T000579"; locus_tag "G4P62_000359"; note "transcript variant X1"; orig_protein_id "gnl|WGS:JAAVVJ|G4P62_P000579"; orig_transcript_id "gnl|WGS:JAAVVJ|G4P62_T000579"; product "zinc finger CCHC domain-containing protein 7-like"; transcript_biotype "mRNA"; exon_number "8";
CM025009.1	Genbank	CDS	50911497	50911869	.	-	0	gene_id "G4P62_000359"; transcript_id "gnl|WGS:JAAVVJ|G4P62_T000579"; gbkey "CDS"; locus_tag "G4P62_000359"; orig_transcript_id "gnl|WGS:JAAVVJ|G4P62_T000579"; product "transcript variant X1"; protein_id "KAF7228271.1"; exon_number "1";
CM025009.1	Genbank	CDS	50909047	50909102	.	-	2	gene_id "G4P62_000359"; transcript_id "gnl|WGS:JAAVVJ|G4P62_T000579"; gbkey "CDS"; locus_tag "G4P62_000359"; orig_transcript_id "gnl|WGS:JAAVVJ|G4P62_T000579"; product "transcript variant X1"; protein_id "KAF7228271.1"; exon_number "2";
CM025009.1	Genbank	CDS	50908829	50908939	.	-	0	gene_id "G4P62_000359"; transcript_id "gnl|WGS:JAAVVJ|G4P62_T000579"; gbkey "CDS"; locus_tag "G4P62_000359"; orig_transcript_id "gnl|WGS:JAAVVJ|G4P62_T000579"; product "transcript variant X1"; protein_id "KAF7228271.1"; exon_number "3";
CM025009.1	Genbank	CDS	50908558	50908728	.	-	0	gene_id "G4P62_000359"; transcript_id "gnl|WGS:JAAVVJ|G4P62_T000579"; gbkey "CDS"; locus_tag "G4P62_000359"; orig_transcript_id "gnl|WGS:JAAVVJ|G4P62_T000579"; product "transcript variant X1"; protein_id "KAF7228271.1"; exon_number "4";
CM025009.1	Genbank	CDS	50908279	50908314	.	-	0	gene_id "G4P62_000359"; transcript_id "gnl|WGS:JAAVVJ|G4P62_T000579"; gbkey "CDS"; locus_tag "G4P62_000359"; orig_transcript_id "gnl|WGS:JAAVVJ|G4P62_T000579"; product "transcript variant X1"; protein_id "KAF7228271.1"; exon_number "5";
CM025009.1	Genbank	CDS	50905859	50905963	.	-	0	gene_id "G4P62_000359"; transcript_id "gnl|WGS:JAAVVJ|G4P62_T000579"; gbkey "CDS"; locus_tag "G4P62_000359"; orig_transcript_id "gnl|WGS:JAAVVJ|G4P62_T000579"; product "transcript variant X1"; protein_id "KAF7228271.1"; exon_number "6";
CM025009.1	Genbank	CDS	50905623	50905749	.	-	0	gene_id "G4P62_000359"; transcript_id "gnl|WGS:JAAVVJ|G4P62_T000579"; gbkey "CDS"; locus_tag "G4P62_000359"; orig_transcript_id "gnl|WGS:JAAVVJ|G4P62_T000579"; product "transcript variant X1"; protein_id "KAF7228271.1"; exon_number "7";
CM025009.1	Genbank	CDS	50905032	50905495	.	-	2	gene_id "G4P62_000359"; transcript_id "gnl|WGS:JAAVVJ|G4P62_T000579"; gbkey "CDS"; locus_tag "G4P62_000359"; orig_transcript_id "gnl|WGS:JAAVVJ|G4P62_T000579"; product "transcript variant X1"; protein_id "KAF7228271.1"; exon_number "8";
CM025009.1	Genbank	start_codon	50911867	50911869	.	-	0	gene_id "G4P62_000359"; transcript_id "gnl|WGS:JAAVVJ|G4P62_T000579"; gbkey "CDS"; locus_tag "G4P62_000359"; orig_transcript_id "gnl|WGS:JAAVVJ|G4P62_T000579"; product "transcript variant X1"; protein_id "KAF7228271.1"; exon_number "1";
CM025009.1	Genbank	stop_codon	50905029	50905031	.	-	0	gene_id "G4P62_000359"; transcript_id "gnl|WGS:JAAVVJ|G4P62_T000579"; gbkey "CDS"; locus_tag "G4P62_000359"; orig_transcript_id "gnl|WGS:JAAVVJ|G4P62_T000579"; product "transcript variant X1"; protein_id "KAF7228271.1"; exon_number "8";
CM025009.1	Genbank	gene	50914621	50936020	.	-	.	gene_id "G4P62_000358"; transcript_id ""; description "meiotic recombination protein SPO11 isoform X1"; gbkey "Gene"; gene "spo11"; gene_biotype "protein_coding"; locus_tag "G4P62_000358";
CM025009.1	Genbank	transcript	50914621	50936020	.	-	.	gene_id "G4P62_000358"; transcript_id "gnl|WGS:JAAVVJ|G4P62_T000578"; gbkey "mRNA"; gene "spo11"; locus_tag "G4P62_000358"; note "transcript variant X1"; orig_protein_id "gnl|WGS:JAAVVJ|G4P62_P000578"; orig_transcript_id "gnl|WGS:JAAVVJ|G4P62_T000578"; product "SPO11 meiotic protein covalently bound to DSB"; transcript_biotype "mRNA";
CM025009.1	Genbank	exon	50935869	50936020	.	-	.	gene_id "G4P62_000358"; transcript_id "gnl|WGS:JAAVVJ|G4P62_T000578"; gene "spo11"; locus_tag "G4P62_000358"; note "transcript variant X1"; orig_protein_id "gnl|WGS:JAAVVJ|G4P62_P000578"; orig_transcript_id "gnl|WGS:JAAVVJ|G4P62_T000578"; product "SPO11 meiotic protein covalently bound to DSB"; transcript_biotype "mRNA"; exon_number "1";
CM025009.1	Genbank	exon	50933925	50934038	.	-	.	gene_id "G4P62_000358"; transcript_id "gnl|WGS:JAAVVJ|G4P62_T000578"; gene "spo11"; locus_tag "G4P62_000358"; note "transcript variant X1"; orig_protein_id "gnl|WGS:JAAVVJ|G4P62_P000578"; orig_transcript_id "gnl|WGS:JAAVVJ|G4P62_T000578"; product "SPO11 meiotic protein covalently bound to DSB"; transcript_biotype "mRNA"; exon_number "2";
CM025009.1	Genbank	exon	50933208	50933296	.	-	.	gene_id "G4P62_000358"; transcript_id "gnl|WGS:JAAVVJ|G4P62_T000578"; gene "spo11"; locus_tag "G4P62_000358"; note "transcript variant X1"; orig_protein_id "gnl|WGS:JAAVVJ|G4P62_P000578"; orig_transcript_id "gnl|WGS:JAAVVJ|G4P62_T000578"; product "SPO11 meiotic protein covalently bound to DSB"; transcript_biotype "mRNA"; exon_number "3";
CM025009.1	Genbank	exon	50925877	50925943	.	-	.	gene_id "G4P62_000358"; transcript_id "gnl|WGS:JAAVVJ|G4P62_T000578"; gene "spo11"; locus_tag "G4P62_000358"; note "transcript variant X1"; orig_protein_id "gnl|WGS:JAAVVJ|G4P62_P000578"; orig_transcript_id "gnl|WGS:JAAVVJ|G4P62_T000578"; product "SPO11 meiotic protein covalently bound to DSB"; transcript_biotype "mRNA"; exon_number "4";
CM025009.1	Genbank	exon	50925668	50925776	.	-	.	gene_id "G4P62_000358"; transcript_id "gnl|WGS:JAAVVJ|G4P62_T000578"; gene "spo11"; locus_tag "G4P62_000358"; note "transcript variant X1"; orig_protein_id "gnl|WGS:JAAVVJ|G4P62_P000578"; orig_transcript_id "gnl|WGS:JAAVVJ|G4P62_T000578"; product "SPO11 meiotic protein covalently bound to DSB"; transcript_biotype "mRNA"; exon_number "5";
CM025009.1	Genbank	exon	50925314	50925400	.	-	.	gene_id "G4P62_000358"; transcript_id "gnl|WGS:JAAVVJ|G4P62_T000578"; gene "spo11"; locus_tag "G4P62_000358"; note "transcript variant X1"; orig_protein_id "gnl|WGS:JAAVVJ|G4P62_P000578"; orig_transcript_id "gnl|WGS:JAAVVJ|G4P62_T000578"; product "SPO11 meiotic protein covalently bound to DSB"; transcript_biotype "mRNA"; exon_number "6";
CM025009.1	Genbank	exon	50921952	50921988	.	-	.	gene_id "G4P62_000358"; transcript_id "gnl|WGS:JAAVVJ|G4P62_T000578"; gene "spo11"; locus_tag "G4P62_000358"; note "transcript variant X1"; orig_protein_id "gnl|WGS:JAAVVJ|G4P62_P000578"; orig_transcript_id "gnl|WGS:JAAVVJ|G4P62_T000578"; product "SPO11 meiotic protein covalently bound to DSB"; transcript_biotype "mRNA"; exon_number "7";
CM025009.1	Genbank	exon	50921729	50921838	.	-	.	gene_id "G4P62_000358"; transcript_id "gnl|WGS:JAAVVJ|G4P62_T000578"; gene "spo11"; locus_tag "G4P62_000358"; note "transcript variant X1"; orig_protein_id "gnl|WGS:JAAVVJ|G4P62_P000578"; orig_transcript_id "gnl|WGS:JAAVVJ|G4P62_T000578"; product "SPO11 meiotic protein covalently bound to DSB"; transcript_biotype "mRNA"; exon_number "8";
CM025009.1	Genbank	exon	50921548	50921647	.	-	.	gene_id "G4P62_000358"; transcript_id "gnl|WGS:JAAVVJ|G4P62_T000578"; gene "spo11"; locus_tag "G4P62_000358"; note "transcript variant X1"; orig_protein_id "gnl|WGS:JAAVVJ|G4P62_P000578"; orig_transcript_id "gnl|WGS:JAAVVJ|G4P62_T000578"; product "SPO11 meiotic protein covalently bound to DSB"; transcript_biotype "mRNA"; exon_number "9";
CM025009.1	Genbank	exon	50919990	50920027	.	-	.	gene_id "G4P62_000358"; transcript_id "gnl|WGS:JAAVVJ|G4P62_T000578"; gene "spo11"; locus_tag "G4P62_000358"; note "transcript variant X1"; orig_protein_id "gnl|WGS:JAAVVJ|G4P62_P000578"; orig_transcript_id "gnl|WGS:JAAVVJ|G4P62_T000578"; product "SPO11 meiotic protein covalently bound to DSB"; transcript_biotype "mRNA"; exon_number "10";
CM025009.1	Genbank	exon	50919701	50919777	.	-	.	gene_id "G4P62_000358"; transcript_id "gnl|WGS:JAAVVJ|G4P62_T000578"; gene "spo11"; locus_tag "G4P62_000358"; note "transcript variant X1"; orig_protein_id "gnl|WGS:JAAVVJ|G4P62_P000578"; orig_transcript_id "gnl|WGS:JAAVVJ|G4P62_T000578"; product "SPO11 meiotic protein covalently bound to DSB"; transcript_biotype "mRNA"; exon_number "11";
CM025009.1	Genbank	exon	50919289	50919400	.	-	.	gene_id "G4P62_000358"; transcript_id "gnl|WGS:JAAVVJ|G4P62_T000578"; gene "spo11"; locus_tag "G4P62_000358"; note "transcript variant X1"; orig_protein_id "gnl|WGS:JAAVVJ|G4P62_P000578"; orig_transcript_id "gnl|WGS:JAAVVJ|G4P62_T000578"; product "SPO11 meiotic protein covalently bound to DSB"; transcript_biotype "mRNA"; exon_number "12";
CM025009.1	Genbank	exon	50914621	50914894	.	-	.	gene_id "G4P62_000358"; transcript_id "gnl|WGS:JAAVVJ|G4P62_T000578"; gene "spo11"; locus_tag "G4P62_000358"; note "transcript variant X1"; orig_protein_id "gnl|WGS:JAAVVJ|G4P62_P000578"; orig_transcript_id "gnl|WGS:JAAVVJ|G4P62_T000578"; product "SPO11 meiotic protein covalently bound to DSB"; transcript_biotype "mRNA"; exon_number "13";
CM025009.1	Genbank	CDS	50935869	50935984	.	-	0	gene_id "G4P62_000358"; transcript_id "gnl|WGS:JAAVVJ|G4P62_T000578"; gbkey "CDS"; gene "spo11"; locus_tag "G4P62_000358"; orig_transcript_id "gnl|WGS:JAAVVJ|G4P62_T000578"; product "transcript variant X1"; protein_id "KAF7228270.1"; exon_number "1";
CM025009.1	Genbank	CDS	50933925	50934038	.	-	1	gene_id "G4P62_000358"; transcript_id "gnl|WGS:JAAVVJ|G4P62_T000578"; gbkey "CDS"; gene "spo11"; locus_tag "G4P62_000358"; orig_transcript_id "gnl|WGS:JAAVVJ|G4P62_T000578"; product "transcript variant X1"; protein_id "KAF7228270.1"; exon_number "2";
CM025009.1	Genbank	CDS	50933208	50933296	.	-	1	gene_id "G4P62_000358"; transcript_id "gnl|WGS:JAAVVJ|G4P62_T000578"; gbkey "CDS"; gene "spo11"; locus_tag "G4P62_000358"; orig_transcript_id "gnl|WGS:JAAVVJ|G4P62_T000578"; product "transcript variant X1"; protein_id "KAF7228270.1"; exon_number "3";
CM025009.1	Genbank	CDS	50925877	50925943	.	-	2	gene_id "G4P62_000358"; transcript_id "gnl|WGS:JAAVVJ|G4P62_T000578"; gbkey "CDS"; gene "spo11"; locus_tag "G4P62_000358"; orig_transcript_id "gnl|WGS:JAAVVJ|G4P62_T000578"; product "transcript variant X1"; protein_id "KAF7228270.1"; exon_number "4";
CM025009.1	Genbank	CDS	50925668	50925776	.	-	1	gene_id "G4P62_000358"; transcript_id "gnl|WGS:JAAVVJ|G4P62_T000578"; gbkey "CDS"; gene "spo11"; locus_tag "G4P62_000358"; orig_transcript_id "gnl|WGS:JAAVVJ|G4P62_T000578"; product "transcript variant X1"; protein_id "KAF7228270.1"; exon_number "5";
CM025009.1	Genbank	CDS	50925314	50925400	.	-	0	gene_id "G4P62_000358"; transcript_id "gnl|WGS:JAAVVJ|G4P62_T000578"; gbkey "CDS"; gene "spo11"; locus_tag "G4P62_000358"; orig_transcript_id "gnl|WGS:JAAVVJ|G4P62_T000578"; product "transcript variant X1"; protein_id "KAF7228270.1"; exon_number "6";
CM025009.1	Genbank	CDS	50921952	50921988	.	-	0	gene_id "G4P62_000358"; transcript_id "gnl|WGS:JAAVVJ|G4P62_T000578"; gbkey "CDS"; gene "spo11"; locus_tag "G4P62_000358"; orig_transcript_id "gnl|WGS:JAAVVJ|G4P62_T000578"; product "transcript variant X1"; protein_id "KAF7228270.1"; exon_number "7";
CM025009.1	Genbank	CDS	50921729	50921838	.	-	2	gene_id "G4P62_000358"; transcript_id "gnl|WGS:JAAVVJ|G4P62_T000578"; gbkey "CDS"; gene "spo11"; locus_tag "G4P62_000358"; orig_transcript_id "gnl|WGS:JAAVVJ|G4P62_T000578"; product "transcript variant X1"; protein_id "KAF7228270.1"; exon_number "8";
CM025009.1	Genbank	CDS	50921548	50921647	.	-	0	gene_id "G4P62_000358"; transcript_id "gnl|WGS:JAAVVJ|G4P62_T000578"; gbkey "CDS"; gene "spo11"; locus_tag "G4P62_000358"; orig_transcript_id "gnl|WGS:JAAVVJ|G4P62_T000578"; product "transcript variant X1"; protein_id "KAF7228270.1"; exon_number "9";
CM025009.1	Genbank	CDS	50919990	50920027	.	-	2	gene_id "G4P62_000358"; transcript_id "gnl|WGS:JAAVVJ|G4P62_T000578"; gbkey "CDS"; gene "spo11"; locus_tag "G4P62_000358"; orig_transcript_id "gnl|WGS:JAAVVJ|G4P62_T000578"; product "transcript variant X1"; protein_id "KAF7228270.1"; exon_number "10";
CM025009.1	Genbank	CDS	50919701	50919777	.	-	0	gene_id "G4P62_000358"; transcript_id "gnl|WGS:JAAVVJ|G4P62_T000578"; gbkey "CDS"; gene "spo11"; locus_tag "G4P62_000358"; orig_transcript_id "gnl|WGS:JAAVVJ|G4P62_T000578"; product "transcript variant X1"; protein_id "KAF7228270.1"; exon_number "11";
CM025009.1	Genbank	CDS	50919289	50919400	.	-	1	gene_id "G4P62_000358"; transcript_id "gnl|WGS:JAAVVJ|G4P62_T000578"; gbkey "CDS"; gene "spo11"; locus_tag "G4P62_000358"; orig_transcript_id "gnl|WGS:JAAVVJ|G4P62_T000578"; product "transcript variant X1"; protein_id "KAF7228270.1"; exon_number "12";
CM025009.1	Genbank	CDS	50914778	50914894	.	-	0	gene_id "G4P62_000358"; transcript_id "gnl|WGS:JAAVVJ|G4P62_T000578"; gbkey "CDS"; gene "spo11"; locus_tag "G4P62_000358"; orig_transcript_id "gnl|WGS:JAAVVJ|G4P62_T000578"; product "transcript variant X1"; protein_id "KAF7228270.1"; exon_number "13";
CM025009.1	Genbank	start_codon	50935982	50935984	.	-	0	gene_id "G4P62_000358"; transcript_id "gnl|WGS:JAAVVJ|G4P62_T000578"; gbkey "CDS"; gene "spo11"; locus_tag "G4P62_000358"; orig_transcript_id "gnl|WGS:JAAVVJ|G4P62_T000578"; product "transcript variant X1"; protein_id "KAF7228270.1"; exon_number "1";
CM025009.1	Genbank	stop_codon	50914775	50914777	.	-	0	gene_id "G4P62_000358"; transcript_id "gnl|WGS:JAAVVJ|G4P62_T000578"; gbkey "CDS"; gene "spo11"; locus_tag "G4P62_000358"; orig_transcript_id "gnl|WGS:JAAVVJ|G4P62_T000578"; product "transcript variant X1"; protein_id "KAF7228270.1"; exon_number "13";
CM025009.1	Genbank	gene	50952898	50954562	.	-	.	gene_id "G4P62_019321"; transcript_id ""; description "macrophage migration inhibitory factor"; gbkey "Gene"; gene "mif"; gene_biotype "protein_coding"; locus_tag "G4P62_019321";
CM025009.1	Genbank	transcript	50952898	50954562	.	-	.	gene_id "G4P62_019321"; transcript_id "gnl|WGS:JAAVVJ|G4P62_T031955"; gbkey "mRNA"; gene "mif"; locus_tag "G4P62_019321"; orig_protein_id "gnl|WGS:JAAVVJ|G4P62_P031955"; orig_transcript_id "gnl|WGS:JAAVVJ|G4P62_T031955"; product "macrophage migration inhibitory factor (glycosylation-inhibiting factor)"; transcript_biotype "mRNA";
CM025009.1	Genbank	exon	50954328	50954562	.	-	.	gene_id "G4P62_019321"; transcript_id "gnl|WGS:JAAVVJ|G4P62_T031955"; gene "mif"; locus_tag "G4P62_019321"; orig_protein_id "gnl|WGS:JAAVVJ|G4P62_P031955"; orig_transcript_id "gnl|WGS:JAAVVJ|G4P62_T031955"; product "macrophage migration inhibitory factor (glycosylation-inhibiting factor)"; transcript_biotype "mRNA"; exon_number "1";
CM025009.1	Genbank	exon	50953267	50953439	.	-	.	gene_id "G4P62_019321"; transcript_id "gnl|WGS:JAAVVJ|G4P62_T031955"; gene "mif"; locus_tag "G4P62_019321"; orig_protein_id "gnl|WGS:JAAVVJ|G4P62_P031955"; orig_transcript_id "gnl|WGS:JAAVVJ|G4P62_T031955"; product "macrophage migration inhibitory factor (glycosylation-inhibiting factor)"; transcript_biotype "mRNA"; exon_number "2";
CM025009.1	Genbank	exon	50952898	50953162	.	-	.	gene_id "G4P62_019321"; transcript_id "gnl|WGS:JAAVVJ|G4P62_T031955"; gene "mif"; locus_tag "G4P62_019321"; orig_protein_id "gnl|WGS:JAAVVJ|G4P62_P031955"; orig_transcript_id "gnl|WGS:JAAVVJ|G4P62_T031955"; product "macrophage migration inhibitory factor (glycosylation-inhibiting factor)"; transcript_biotype "mRNA"; exon_number "3";
CM025009.1	Genbank	CDS	50954328	50954435	.	-	0	gene_id "G4P62_019321"; transcript_id "gnl|WGS:JAAVVJ|G4P62_T031955"; gbkey "CDS"; gene "mif"; locus_tag "G4P62_019321"; orig_transcript_id "gnl|WGS:JAAVVJ|G4P62_T031955"; product "macrophage migration inhibitory factor (glycosylation-inhibiting factor)"; protein_id "KAF7229622.1"; exon_number "1";
CM025009.1	Genbank	CDS	50953267	50953439	.	-	0	gene_id "G4P62_019321"; transcript_id "gnl|WGS:JAAVVJ|G4P62_T031955"; gbkey "CDS"; gene "mif"; locus_tag "G4P62_019321"; orig_transcript_id "gnl|WGS:JAAVVJ|G4P62_T031955"; product "macrophage migration inhibitory factor (glycosylation-inhibiting factor)"; protein_id "KAF7229622.1"; exon_number "2";
CM025009.1	Genbank	CDS	50953099	50953162	.	-	1	gene_id "G4P62_019321"; transcript_id "gnl|WGS:JAAVVJ|G4P62_T031955"; gbkey "CDS"; gene "mif"; locus_tag "G4P62_019321"; orig_transcript_id "gnl|WGS:JAAVVJ|G4P62_T031955"; product "macrophage migration inhibitory factor (glycosylation-inhibiting factor)"; protein_id "KAF7229622.1"; exon_number "3";
CM025009.1	Genbank	start_codon	50954433	50954435	.	-	0	gene_id "G4P62_019321"; transcript_id "gnl|WGS:JAAVVJ|G4P62_T031955"; gbkey "CDS"; gene "mif"; locus_tag "G4P62_019321"; orig_transcript_id "gnl|WGS:JAAVVJ|G4P62_T031955"; product "macrophage migration inhibitory factor (glycosylation-inhibiting factor)"; protein_id "KAF7229622.1"; exon_number "1";
CM025009.1	Genbank	stop_codon	50953096	50953098	.	-	0	gene_id "G4P62_019321"; transcript_id "gnl|WGS:JAAVVJ|G4P62_T031955"; gbkey "CDS"; gene "mif"; locus_tag "G4P62_019321"; orig_transcript_id "gnl|WGS:JAAVVJ|G4P62_T031955"; product "macrophage migration inhibitory factor (glycosylation-inhibiting factor)"; protein_id "KAF7229622.1"; exon_number "3";
CM025009.1	Genbank	gene	50970019	50974545	.	+	.	gene_id "G4P62_019322"; transcript_id ""; description "zinc finger protein 70"; gbkey "Gene"; gene "znf70"; gene_biotype "protein_coding"; locus_tag "G4P62_019322";
CM025009.1	Genbank	transcript	50970019	50974545	.	+	.	gene_id "G4P62_019322"; transcript_id "gnl|WGS:JAAVVJ|G4P62_T031956"; gbkey "mRNA"; gene "znf70"; locus_tag "G4P62_019322"; orig_protein_id "gnl|WGS:JAAVVJ|G4P62_P031956"; orig_transcript_id "gnl|WGS:JAAVVJ|G4P62_T031956"; product "zinc finger protein 70"; transcript_biotype "mRNA";
CM025009.1	Genbank	exon	50970019	50970225	.	+	.	gene_id "G4P62_019322"; transcript_id "gnl|WGS:JAAVVJ|G4P62_T031956"; gene "znf70"; locus_tag "G4P62_019322"; orig_protein_id "gnl|WGS:JAAVVJ|G4P62_P031956"; orig_transcript_id "gnl|WGS:JAAVVJ|G4P62_T031956"; product "zinc finger protein 70"; transcript_biotype "mRNA"; exon_number "1";
CM025009.1	Genbank	exon	50970610	50970928	.	+	.	gene_id "G4P62_019322"; transcript_id "gnl|WGS:JAAVVJ|G4P62_T031956"; gene "znf70"; locus_tag "G4P62_019322"; orig_protein_id "gnl|WGS:JAAVVJ|G4P62_P031956"; orig_transcript_id "gnl|WGS:JAAVVJ|G4P62_T031956"; product "zinc finger protein 70"; transcript_biotype "mRNA"; exon_number "2";
CM025009.1	Genbank	exon	50971804	50972081	.	+	.	gene_id "G4P62_019322"; transcript_id "gnl|WGS:JAAVVJ|G4P62_T031956"; gene "znf70"; locus_tag "G4P62_019322"; orig_protein_id "gnl|WGS:JAAVVJ|G4P62_P031956"; orig_transcript_id "gnl|WGS:JAAVVJ|G4P62_T031956"; product "zinc finger protein 70"; transcript_biotype "mRNA"; exon_number "3";
CM025009.1	Genbank	exon	50973192	50973303	.	+	.	gene_id "G4P62_019322"; transcript_id "gnl|WGS:JAAVVJ|G4P62_T031956"; gene "znf70"; locus_tag "G4P62_019322"; orig_protein_id "gnl|WGS:JAAVVJ|G4P62_P031956"; orig_transcript_id "gnl|WGS:JAAVVJ|G4P62_T031956"; product "zinc finger protein 70"; transcript_biotype "mRNA"; exon_number "4";
CM025009.1	Genbank	exon	50973405	50974545	.	+	.	gene_id "G4P62_019322"; transcript_id "gnl|WGS:JAAVVJ|G4P62_T031956"; gene "znf70"; locus_tag "G4P62_019322"; orig_protein_id "gnl|WGS:JAAVVJ|G4P62_P031956"; orig_transcript_id "gnl|WGS:JAAVVJ|G4P62_T031956"; product "zinc finger protein 70"; transcript_biotype "mRNA"; exon_number "5";
CM025009.1	Genbank	CDS	50970631	50970928	.	+	0	gene_id "G4P62_019322"; transcript_id "gnl|WGS:JAAVVJ|G4P62_T031956"; gbkey "CDS"; gene "znf70"; locus_tag "G4P62_019322"; orig_transcript_id "gnl|WGS:JAAVVJ|G4P62_T031956"; product "zinc finger protein 70"; protein_id "KAF7229623.1"; exon_number "2";
CM025009.1	Genbank	CDS	50971804	50972081	.	+	2	gene_id "G4P62_019322"; transcript_id "gnl|WGS:JAAVVJ|G4P62_T031956"; gbkey "CDS"; gene "znf70"; locus_tag "G4P62_019322"; orig_transcript_id "gnl|WGS:JAAVVJ|G4P62_T031956"; product "zinc finger protein 70"; protein_id "KAF7229623.1"; exon_number "3";
CM025009.1	Genbank	CDS	50973192	50973303	.	+	0	gene_id "G4P62_019322"; transcript_id "gnl|WGS:JAAVVJ|G4P62_T031956"; gbkey "CDS"; gene "znf70"; locus_tag "G4P62_019322"; orig_transcript_id "gnl|WGS:JAAVVJ|G4P62_T031956"; product "zinc finger protein 70"; protein_id "KAF7229623.1"; exon_number "4";
CM025009.1	Genbank	CDS	50973405	50974426	.	+	2	gene_id "G4P62_019322"; transcript_id "gnl|WGS:JAAVVJ|G4P62_T031956"; gbkey "CDS"; gene "znf70"; locus_tag "G4P62_019322"; orig_transcript_id "gnl|WGS:JAAVVJ|G4P62_T031956"; product "zinc finger protein 70"; protein_id "KAF7229623.1"; exon_number "5";
CM025009.1	Genbank	start_codon	50970631	50970633	.	+	0	gene_id "G4P62_019322"; transcript_id "gnl|WGS:JAAVVJ|G4P62_T031956"; gbkey "CDS"; gene "znf70"; locus_tag "G4P62_019322"; orig_transcript_id "gnl|WGS:JAAVVJ|G4P62_T031956"; product "zinc finger protein 70"; protein_id "KAF7229623.1"; exon_number "2";
CM025009.1	Genbank	stop_codon	50974427	50974429	.	+	0	gene_id "G4P62_019322"; transcript_id "gnl|WGS:JAAVVJ|G4P62_T031956"; gbkey "CDS"; gene "znf70"; locus_tag "G4P62_019322"; orig_transcript_id "gnl|WGS:JAAVVJ|G4P62_T031956"; product "zinc finger protein 70"; protein_id "KAF7229623.1"; exon_number "5";
CM025009.1	Genbank	gene	51000567	51007991	.	+	.	gene_id "G4P62_000357"; transcript_id ""; description "zinc-binding protein A33-like"; gbkey "Gene"; gene_biotype "protein_coding"; locus_tag "G4P62_000357"; note "LOC107377016";
CM025009.1	Genbank	transcript	51000567	51007991	.	+	.	gene_id "G4P62_000357"; transcript_id "gnl|WGS:JAAVVJ|G4P62_T000577"; gbkey "mRNA"; locus_tag "G4P62_000357"; orig_protein_id "gnl|WGS:JAAVVJ|G4P62_P000577"; orig_transcript_id "gnl|WGS:JAAVVJ|G4P62_T000577"; product "zinc-binding protein A33-like"; transcript_biotype "mRNA";
CM025009.1	Genbank	exon	51000567	51001148	.	+	.	gene_id "G4P62_000357"; transcript_id "gnl|WGS:JAAVVJ|G4P62_T000577"; locus_tag "G4P62_000357"; orig_protein_id "gnl|WGS:JAAVVJ|G4P62_P000577"; orig_transcript_id "gnl|WGS:JAAVVJ|G4P62_T000577"; product "zinc-binding protein A33-like"; transcript_biotype "mRNA"; exon_number "1";
CM025009.1	Genbank	exon	51001561	51001656	.	+	.	gene_id "G4P62_000357"; transcript_id "gnl|WGS:JAAVVJ|G4P62_T000577"; locus_tag "G4P62_000357"; orig_protein_id "gnl|WGS:JAAVVJ|G4P62_P000577"; orig_transcript_id "gnl|WGS:JAAVVJ|G4P62_T000577"; product "zinc-binding protein A33-like"; transcript_biotype "mRNA"; exon_number "2";
CM025009.1	Genbank	exon	51003368	51003601	.	+	.	gene_id "G4P62_000357"; transcript_id "gnl|WGS:JAAVVJ|G4P62_T000577"; locus_tag "G4P62_000357"; orig_protein_id "gnl|WGS:JAAVVJ|G4P62_P000577"; orig_transcript_id "gnl|WGS:JAAVVJ|G4P62_T000577"; product "zinc-binding protein A33-like"; transcript_biotype "mRNA"; exon_number "3";
CM025009.1	Genbank	exon	51004174	51004312	.	+	.	gene_id "G4P62_000357"; transcript_id "gnl|WGS:JAAVVJ|G4P62_T000577"; locus_tag "G4P62_000357"; orig_protein_id "gnl|WGS:JAAVVJ|G4P62_P000577"; orig_transcript_id "gnl|WGS:JAAVVJ|G4P62_T000577"; product "zinc-binding protein A33-like"; transcript_biotype "mRNA"; exon_number "4";
CM025009.1	Genbank	exon	51006466	51007991	.	+	.	gene_id "G4P62_000357"; transcript_id "gnl|WGS:JAAVVJ|G4P62_T000577"; locus_tag "G4P62_000357"; orig_protein_id "gnl|WGS:JAAVVJ|G4P62_P000577"; orig_transcript_id "gnl|WGS:JAAVVJ|G4P62_T000577"; product "zinc-binding protein A33-like"; transcript_biotype "mRNA"; exon_number "5";
CM025009.1	Genbank	CDS	51000630	51001148	.	+	0	gene_id "G4P62_000357"; transcript_id "gnl|WGS:JAAVVJ|G4P62_T000577"; gbkey "CDS"; locus_tag "G4P62_000357"; orig_transcript_id "gnl|WGS:JAAVVJ|G4P62_T000577"; product "zinc-binding protein A33-like"; protein_id "KAF7228269.1"; exon_number "1";
CM025009.1	Genbank	CDS	51001561	51001656	.	+	0	gene_id "G4P62_000357"; transcript_id "gnl|WGS:JAAVVJ|G4P62_T000577"; gbkey "CDS"; locus_tag "G4P62_000357"; orig_transcript_id "gnl|WGS:JAAVVJ|G4P62_T000577"; product "zinc-binding protein A33-like"; protein_id "KAF7228269.1"; exon_number "2";
CM025009.1	Genbank	CDS	51003368	51003601	.	+	0	gene_id "G4P62_000357"; transcript_id "gnl|WGS:JAAVVJ|G4P62_T000577"; gbkey "CDS"; locus_tag "G4P62_000357"; orig_transcript_id "gnl|WGS:JAAVVJ|G4P62_T000577"; product "zinc-binding protein A33-like"; protein_id "KAF7228269.1"; exon_number "3";
CM025009.1	Genbank	CDS	51004174	51004312	.	+	0	gene_id "G4P62_000357"; transcript_id "gnl|WGS:JAAVVJ|G4P62_T000577"; gbkey "CDS"; locus_tag "G4P62_000357"; orig_transcript_id "gnl|WGS:JAAVVJ|G4P62_T000577"; product "zinc-binding protein A33-like"; protein_id "KAF7228269.1"; exon_number "4";
CM025009.1	Genbank	CDS	51006466	51007028	.	+	2	gene_id "G4P62_000357"; transcript_id "gnl|WGS:JAAVVJ|G4P62_T000577"; gbkey "CDS"; locus_tag "G4P62_000357"; orig_transcript_id "gnl|WGS:JAAVVJ|G4P62_T000577"; product "zinc-binding protein A33-like"; protein_id "KAF7228269.1"; exon_number "5";
CM025009.1	Genbank	start_codon	51000630	51000632	.	+	0	gene_id "G4P62_000357"; transcript_id "gnl|WGS:JAAVVJ|G4P62_T000577"; gbkey "CDS"; locus_tag "G4P62_000357"; orig_transcript_id "gnl|WGS:JAAVVJ|G4P62_T000577"; product "zinc-binding protein A33-like"; protein_id "KAF7228269.1"; exon_number "1";
CM025009.1	Genbank	stop_codon	51007029	51007031	.	+	0	gene_id "G4P62_000357"; transcript_id "gnl|WGS:JAAVVJ|G4P62_T000577"; gbkey "CDS"; locus_tag "G4P62_000357"; orig_transcript_id "gnl|WGS:JAAVVJ|G4P62_T000577"; product "zinc-binding protein A33-like"; protein_id "KAF7228269.1"; exon_number "5";
CM025009.1	Genbank	gene	51016206	51026399	.	+	.	gene_id "G4P62_000356"; transcript_id ""; description "calcium-binding protein 2-like isoform X1"; gbkey "Gene"; gene_biotype "protein_coding"; locus_tag "G4P62_000356"; note "LOC107376994";
CM025009.1	Genbank	transcript	51016206	51026399	.	+	.	gene_id "G4P62_000356"; transcript_id "gnl|WGS:JAAVVJ|G4P62_T000575"; gbkey "mRNA"; locus_tag "G4P62_000356"; note "transcript variant X1"; orig_protein_id "gnl|WGS:JAAVVJ|G4P62_P000575"; orig_transcript_id "gnl|WGS:JAAVVJ|G4P62_T000575"; product "calcium-binding protein 2-like"; transcript_biotype "mRNA";
CM025009.1	Genbank	exon	51016206	51017168	.	+	.	gene_id "G4P62_000356"; transcript_id "gnl|WGS:JAAVVJ|G4P62_T000575"; locus_tag "G4P62_000356"; note "transcript variant X1"; orig_protein_id "gnl|WGS:JAAVVJ|G4P62_P000575"; orig_transcript_id "gnl|WGS:JAAVVJ|G4P62_T000575"; product "calcium-binding protein 2-like"; transcript_biotype "mRNA"; exon_number "1";
CM025009.1	Genbank	exon	51017616	51017894	.	+	.	gene_id "G4P62_000356"; transcript_id "gnl|WGS:JAAVVJ|G4P62_T000575"; locus_tag "G4P62_000356"; note "transcript variant X1"; orig_protein_id "gnl|WGS:JAAVVJ|G4P62_P000575"; orig_transcript_id "gnl|WGS:JAAVVJ|G4P62_T000575"; product "calcium-binding protein 2-like"; transcript_biotype "mRNA"; exon_number "2";
CM025009.1	Genbank	exon	51024074	51024104	.	+	.	gene_id "G4P62_000356"; transcript_id "gnl|WGS:JAAVVJ|G4P62_T000575"; locus_tag "G4P62_000356"; note "transcript variant X1"; orig_protein_id "gnl|WGS:JAAVVJ|G4P62_P000575"; orig_transcript_id "gnl|WGS:JAAVVJ|G4P62_T000575"; product "calcium-binding protein 2-like"; transcript_biotype "mRNA"; exon_number "3";
CM025009.1	Genbank	exon	51024187	51024321	.	+	.	gene_id "G4P62_000356"; transcript_id "gnl|WGS:JAAVVJ|G4P62_T000575"; locus_tag "G4P62_000356"; note "transcript variant X1"; orig_protein_id "gnl|WGS:JAAVVJ|G4P62_P000575"; orig_transcript_id "gnl|WGS:JAAVVJ|G4P62_T000575"; product "calcium-binding protein 2-like"; transcript_biotype "mRNA"; exon_number "4";
CM025009.1	Genbank	exon	51024394	51024503	.	+	.	gene_id "G4P62_000356"; transcript_id "gnl|WGS:JAAVVJ|G4P62_T000575"; locus_tag "G4P62_000356"; note "transcript variant X1"; orig_protein_id "gnl|WGS:JAAVVJ|G4P62_P000575"; orig_transcript_id "gnl|WGS:JAAVVJ|G4P62_T000575"; product "calcium-binding protein 2-like"; transcript_biotype "mRNA"; exon_number "5";
CM025009.1	Genbank	exon	51025818	51025965	.	+	.	gene_id "G4P62_000356"; transcript_id "gnl|WGS:JAAVVJ|G4P62_T000575"; locus_tag "G4P62_000356"; note "transcript variant X1"; orig_protein_id "gnl|WGS:JAAVVJ|G4P62_P000575"; orig_transcript_id "gnl|WGS:JAAVVJ|G4P62_T000575"; product "calcium-binding protein 2-like"; transcript_biotype "mRNA"; exon_number "6";
CM025009.1	Genbank	exon	51026065	51026399	.	+	.	gene_id "G4P62_000356"; transcript_id "gnl|WGS:JAAVVJ|G4P62_T000575"; locus_tag "G4P62_000356"; note "transcript variant X1"; orig_protein_id "gnl|WGS:JAAVVJ|G4P62_P000575"; orig_transcript_id "gnl|WGS:JAAVVJ|G4P62_T000575"; product "calcium-binding protein 2-like"; transcript_biotype "mRNA"; exon_number "7";
CM025009.1	Genbank	CDS	51017085	51017168	.	+	0	gene_id "G4P62_000356"; transcript_id "gnl|WGS:JAAVVJ|G4P62_T000575"; gbkey "CDS"; locus_tag "G4P62_000356"; orig_transcript_id "gnl|WGS:JAAVVJ|G4P62_T000575"; product "transcript variant X1"; protein_id "KAF7228267.1"; exon_number "1";
CM025009.1	Genbank	CDS	51017616	51017894	.	+	0	gene_id "G4P62_000356"; transcript_id "gnl|WGS:JAAVVJ|G4P62_T000575"; gbkey "CDS"; locus_tag "G4P62_000356"; orig_transcript_id "gnl|WGS:JAAVVJ|G4P62_T000575"; product "transcript variant X1"; protein_id "KAF7228267.1"; exon_number "2";
CM025009.1	Genbank	CDS	51024074	51024104	.	+	0	gene_id "G4P62_000356"; transcript_id "gnl|WGS:JAAVVJ|G4P62_T000575"; gbkey "CDS"; locus_tag "G4P62_000356"; orig_transcript_id "gnl|WGS:JAAVVJ|G4P62_T000575"; product "transcript variant X1"; protein_id "KAF7228267.1"; exon_number "3";
CM025009.1	Genbank	CDS	51024187	51024321	.	+	2	gene_id "G4P62_000356"; transcript_id "gnl|WGS:JAAVVJ|G4P62_T000575"; gbkey "CDS"; locus_tag "G4P62_000356"; orig_transcript_id "gnl|WGS:JAAVVJ|G4P62_T000575"; product "transcript variant X1"; protein_id "KAF7228267.1"; exon_number "4";
CM025009.1	Genbank	CDS	51024394	51024503	.	+	2	gene_id "G4P62_000356"; transcript_id "gnl|WGS:JAAVVJ|G4P62_T000575"; gbkey "CDS"; locus_tag "G4P62_000356"; orig_transcript_id "gnl|WGS:JAAVVJ|G4P62_T000575"; product "transcript variant X1"; protein_id "KAF7228267.1"; exon_number "5";
CM025009.1	Genbank	CDS	51025818	51025965	.	+	0	gene_id "G4P62_000356"; transcript_id "gnl|WGS:JAAVVJ|G4P62_T000575"; gbkey "CDS"; locus_tag "G4P62_000356"; orig_transcript_id "gnl|WGS:JAAVVJ|G4P62_T000575"; product "transcript variant X1"; protein_id "KAF7228267.1"; exon_number "6";
CM025009.1	Genbank	CDS	51026065	51026087	.	+	2	gene_id "G4P62_000356"; transcript_id "gnl|WGS:JAAVVJ|G4P62_T000575"; gbkey "CDS"; locus_tag "G4P62_000356"; orig_transcript_id "gnl|WGS:JAAVVJ|G4P62_T000575"; product "transcript variant X1"; protein_id "KAF7228267.1"; exon_number "7";
CM025009.1	Genbank	start_codon	51017085	51017087	.	+	0	gene_id "G4P62_000356"; transcript_id "gnl|WGS:JAAVVJ|G4P62_T000575"; gbkey "CDS"; locus_tag "G4P62_000356"; orig_transcript_id "gnl|WGS:JAAVVJ|G4P62_T000575"; product "transcript variant X1"; protein_id "KAF7228267.1"; exon_number "1";
CM025009.1	Genbank	stop_codon	51026088	51026090	.	+	0	gene_id "G4P62_000356"; transcript_id "gnl|WGS:JAAVVJ|G4P62_T000575"; gbkey "CDS"; locus_tag "G4P62_000356"; orig_transcript_id "gnl|WGS:JAAVVJ|G4P62_T000575"; product "transcript variant X1"; protein_id "KAF7228267.1"; exon_number "7";
CM025009.1	Genbank	transcript	51021605	51026395	.	+	.	gene_id "G4P62_000356"; transcript_id "gnl|WGS:JAAVVJ|G4P62_T000576"; gbkey "mRNA"; locus_tag "G4P62_000356"; note "transcript variant X2"; orig_protein_id "gnl|WGS:JAAVVJ|G4P62_P000576"; orig_transcript_id "gnl|WGS:JAAVVJ|G4P62_T000576"; product "calcium-binding protein 2-like"; transcript_biotype "mRNA";
CM025009.1	Genbank	exon	51021605	51022605	.	+	.	gene_id "G4P62_000356"; transcript_id "gnl|WGS:JAAVVJ|G4P62_T000576"; locus_tag "G4P62_000356"; note "transcript variant X2"; orig_protein_id "gnl|WGS:JAAVVJ|G4P62_P000576"; orig_transcript_id "gnl|WGS:JAAVVJ|G4P62_T000576"; product "calcium-binding protein 2-like"; transcript_biotype "mRNA"; exon_number "1";
CM025009.1	Genbank	exon	51024074	51024104	.	+	.	gene_id "G4P62_000356"; transcript_id "gnl|WGS:JAAVVJ|G4P62_T000576"; locus_tag "G4P62_000356"; note "transcript variant X2"; orig_protein_id "gnl|WGS:JAAVVJ|G4P62_P000576"; orig_transcript_id "gnl|WGS:JAAVVJ|G4P62_T000576"; product "calcium-binding protein 2-like"; transcript_biotype "mRNA"; exon_number "2";
CM025009.1	Genbank	exon	51024187	51024321	.	+	.	gene_id "G4P62_000356"; transcript_id "gnl|WGS:JAAVVJ|G4P62_T000576"; locus_tag "G4P62_000356"; note "transcript variant X2"; orig_protein_id "gnl|WGS:JAAVVJ|G4P62_P000576"; orig_transcript_id "gnl|WGS:JAAVVJ|G4P62_T000576"; product "calcium-binding protein 2-like"; transcript_biotype "mRNA"; exon_number "3";
CM025009.1	Genbank	exon	51024394	51024503	.	+	.	gene_id "G4P62_000356"; transcript_id "gnl|WGS:JAAVVJ|G4P62_T000576"; locus_tag "G4P62_000356"; note "transcript variant X2"; orig_protein_id "gnl|WGS:JAAVVJ|G4P62_P000576"; orig_transcript_id "gnl|WGS:JAAVVJ|G4P62_T000576"; product "calcium-binding protein 2-like"; transcript_biotype "mRNA"; exon_number "4";
CM025009.1	Genbank	exon	51025818	51025965	.	+	.	gene_id "G4P62_000356"; transcript_id "gnl|WGS:JAAVVJ|G4P62_T000576"; locus_tag "G4P62_000356"; note "transcript variant X2"; orig_protein_id "gnl|WGS:JAAVVJ|G4P62_P000576"; orig_transcript_id "gnl|WGS:JAAVVJ|G4P62_T000576"; product "calcium-binding protein 2-like"; transcript_biotype "mRNA"; exon_number "5";
CM025009.1	Genbank	exon	51026065	51026395	.	+	.	gene_id "G4P62_000356"; transcript_id "gnl|WGS:JAAVVJ|G4P62_T000576"; locus_tag "G4P62_000356"; note "transcript variant X2"; orig_protein_id "gnl|WGS:JAAVVJ|G4P62_P000576"; orig_transcript_id "gnl|WGS:JAAVVJ|G4P62_T000576"; product "calcium-binding protein 2-like"; transcript_biotype "mRNA"; exon_number "6";
CM025009.1	Genbank	CDS	51022561	51022605	.	+	0	gene_id "G4P62_000356"; transcript_id "gnl|WGS:JAAVVJ|G4P62_T000576"; gbkey "CDS"; locus_tag "G4P62_000356"; orig_transcript_id "gnl|WGS:JAAVVJ|G4P62_T000576"; product "transcript variant X2"; protein_id "KAF7228268.1"; exon_number "1";
CM025009.1	Genbank	CDS	51024074	51024104	.	+	0	gene_id "G4P62_000356"; transcript_id "gnl|WGS:JAAVVJ|G4P62_T000576"; gbkey "CDS"; locus_tag "G4P62_000356"; orig_transcript_id "gnl|WGS:JAAVVJ|G4P62_T000576"; product "transcript variant X2"; protein_id "KAF7228268.1"; exon_number "2";
CM025009.1	Genbank	CDS	51024187	51024321	.	+	2	gene_id "G4P62_000356"; transcript_id "gnl|WGS:JAAVVJ|G4P62_T000576"; gbkey "CDS"; locus_tag "G4P62_000356"; orig_transcript_id "gnl|WGS:JAAVVJ|G4P62_T000576"; product "transcript variant X2"; protein_id "KAF7228268.1"; exon_number "3";
CM025009.1	Genbank	CDS	51024394	51024503	.	+	2	gene_id "G4P62_000356"; transcript_id "gnl|WGS:JAAVVJ|G4P62_T000576"; gbkey "CDS"; locus_tag "G4P62_000356"; orig_transcript_id "gnl|WGS:JAAVVJ|G4P62_T000576"; product "transcript variant X2"; protein_id "KAF7228268.1"; exon_number "4";
CM025009.1	Genbank	CDS	51025818	51025965	.	+	0	gene_id "G4P62_000356"; transcript_id "gnl|WGS:JAAVVJ|G4P62_T000576"; gbkey "CDS"; locus_tag "G4P62_000356"; orig_transcript_id "gnl|WGS:JAAVVJ|G4P62_T000576"; product "transcript variant X2"; protein_id "KAF7228268.1"; exon_number "5";
CM025009.1	Genbank	CDS	51026065	51026087	.	+	2	gene_id "G4P62_000356"; transcript_id "gnl|WGS:JAAVVJ|G4P62_T000576"; gbkey "CDS"; locus_tag "G4P62_000356"; orig_transcript_id "gnl|WGS:JAAVVJ|G4P62_T000576"; product "transcript variant X2"; protein_id "KAF7228268.1"; exon_number "6";
CM025009.1	Genbank	start_codon	51022561	51022563	.	+	0	gene_id "G4P62_000356"; transcript_id "gnl|WGS:JAAVVJ|G4P62_T000576"; gbkey "CDS"; locus_tag "G4P62_000356"; orig_transcript_id "gnl|WGS:JAAVVJ|G4P62_T000576"; product "transcript variant X2"; protein_id "KAF7228268.1"; exon_number "1";
CM025009.1	Genbank	stop_codon	51026088	51026090	.	+	0	gene_id "G4P62_000356"; transcript_id "gnl|WGS:JAAVVJ|G4P62_T000576"; gbkey "CDS"; locus_tag "G4P62_000356"; orig_transcript_id "gnl|WGS:JAAVVJ|G4P62_T000576"; product "transcript variant X2"; protein_id "KAF7228268.1"; exon_number "6";
CM025009.1	Genbank	gene	51026906	51028525	.	-	.	gene_id "G4P62_000355"; transcript_id ""; description "beta-crystallin B1-like"; gbkey "Gene"; gene_biotype "protein_coding"; locus_tag "G4P62_000355"; note "LOC107377006";
CM025009.1	Genbank	transcript	51026906	51028525	.	-	.	gene_id "G4P62_000355"; transcript_id "gnl|WGS:JAAVVJ|G4P62_T000574"; gbkey "mRNA"; locus_tag "G4P62_000355"; orig_protein_id "gnl|WGS:JAAVVJ|G4P62_P000574"; orig_transcript_id "gnl|WGS:JAAVVJ|G4P62_T000574"; product "beta-crystallin B1-like"; transcript_biotype "mRNA";
CM025009.1	Genbank	exon	51028477	51028525	.	-	.	gene_id "G4P62_000355"; transcript_id "gnl|WGS:JAAVVJ|G4P62_T000574"; locus_tag "G4P62_000355"; orig_protein_id "gnl|WGS:JAAVVJ|G4P62_P000574"; orig_transcript_id "gnl|WGS:JAAVVJ|G4P62_T000574"; product "beta-crystallin B1-like"; transcript_biotype "mRNA"; exon_number "1";
CM025009.1	Genbank	exon	51028265	51028362	.	-	.	gene_id "G4P62_000355"; transcript_id "gnl|WGS:JAAVVJ|G4P62_T000574"; locus_tag "G4P62_000355"; orig_protein_id "gnl|WGS:JAAVVJ|G4P62_P000574"; orig_transcript_id "gnl|WGS:JAAVVJ|G4P62_T000574"; product "beta-crystallin B1-like"; transcript_biotype "mRNA"; exon_number "2";
CM025009.1	Genbank	exon	51028069	51028187	.	-	.	gene_id "G4P62_000355"; transcript_id "gnl|WGS:JAAVVJ|G4P62_T000574"; locus_tag "G4P62_000355"; orig_protein_id "gnl|WGS:JAAVVJ|G4P62_P000574"; orig_transcript_id "gnl|WGS:JAAVVJ|G4P62_T000574"; product "beta-crystallin B1-like"; transcript_biotype "mRNA"; exon_number "3";
CM025009.1	Genbank	exon	51027866	51027998	.	-	.	gene_id "G4P62_000355"; transcript_id "gnl|WGS:JAAVVJ|G4P62_T000574"; locus_tag "G4P62_000355"; orig_protein_id "gnl|WGS:JAAVVJ|G4P62_P000574"; orig_transcript_id "gnl|WGS:JAAVVJ|G4P62_T000574"; product "beta-crystallin B1-like"; transcript_biotype "mRNA"; exon_number "4";
CM025009.1	Genbank	exon	51027646	51027788	.	-	.	gene_id "G4P62_000355"; transcript_id "gnl|WGS:JAAVVJ|G4P62_T000574"; locus_tag "G4P62_000355"; orig_protein_id "gnl|WGS:JAAVVJ|G4P62_P000574"; orig_transcript_id "gnl|WGS:JAAVVJ|G4P62_T000574"; product "beta-crystallin B1-like"; transcript_biotype "mRNA"; exon_number "5";
CM025009.1	Genbank	exon	51026906	51027568	.	-	.	gene_id "G4P62_000355"; transcript_id "gnl|WGS:JAAVVJ|G4P62_T000574"; locus_tag "G4P62_000355"; orig_protein_id "gnl|WGS:JAAVVJ|G4P62_P000574"; orig_transcript_id "gnl|WGS:JAAVVJ|G4P62_T000574"; product "beta-crystallin B1-like"; transcript_biotype "mRNA"; exon_number "6";
CM025009.1	Genbank	CDS	51028265	51028357	.	-	0	gene_id "G4P62_000355"; transcript_id "gnl|WGS:JAAVVJ|G4P62_T000574"; gbkey "CDS"; locus_tag "G4P62_000355"; orig_transcript_id "gnl|WGS:JAAVVJ|G4P62_T000574"; product "beta-crystallin B1-like"; protein_id "KAF7228266.1"; exon_number "2";
CM025009.1	Genbank	CDS	51028069	51028187	.	-	0	gene_id "G4P62_000355"; transcript_id "gnl|WGS:JAAVVJ|G4P62_T000574"; gbkey "CDS"; locus_tag "G4P62_000355"; orig_transcript_id "gnl|WGS:JAAVVJ|G4P62_T000574"; product "beta-crystallin B1-like"; protein_id "KAF7228266.1"; exon_number "3";
CM025009.1	Genbank	CDS	51027866	51027998	.	-	1	gene_id "G4P62_000355"; transcript_id "gnl|WGS:JAAVVJ|G4P62_T000574"; gbkey "CDS"; locus_tag "G4P62_000355"; orig_transcript_id "gnl|WGS:JAAVVJ|G4P62_T000574"; product "beta-crystallin B1-like"; protein_id "KAF7228266.1"; exon_number "4";
CM025009.1	Genbank	CDS	51027646	51027788	.	-	0	gene_id "G4P62_000355"; transcript_id "gnl|WGS:JAAVVJ|G4P62_T000574"; gbkey "CDS"; locus_tag "G4P62_000355"; orig_transcript_id "gnl|WGS:JAAVVJ|G4P62_T000574"; product "beta-crystallin B1-like"; protein_id "KAF7228266.1"; exon_number "5";
CM025009.1	Genbank	CDS	51027400	51027568	.	-	1	gene_id "G4P62_000355"; transcript_id "gnl|WGS:JAAVVJ|G4P62_T000574"; gbkey "CDS"; locus_tag "G4P62_000355"; orig_transcript_id "gnl|WGS:JAAVVJ|G4P62_T000574"; product "beta-crystallin B1-like"; protein_id "KAF7228266.1"; exon_number "6";
CM025009.1	Genbank	start_codon	51028355	51028357	.	-	0	gene_id "G4P62_000355"; transcript_id "gnl|WGS:JAAVVJ|G4P62_T000574"; gbkey "CDS"; locus_tag "G4P62_000355"; orig_transcript_id "gnl|WGS:JAAVVJ|G4P62_T000574"; product "beta-crystallin B1-like"; protein_id "KAF7228266.1"; exon_number "2";
CM025009.1	Genbank	stop_codon	51027397	51027399	.	-	0	gene_id "G4P62_000355"; transcript_id "gnl|WGS:JAAVVJ|G4P62_T000574"; gbkey "CDS"; locus_tag "G4P62_000355"; orig_transcript_id "gnl|WGS:JAAVVJ|G4P62_T000574"; product "beta-crystallin B1-like"; protein_id "KAF7228266.1"; exon_number "6";
CM025009.1	Genbank	gene	51029990	51032350	.	+	.	gene_id "G4P62_000354"; transcript_id ""; description "beta-crystallin A1-like"; gbkey "Gene"; gene_biotype "protein_coding"; locus_tag "G4P62_000354"; note "LOC107376983";
CM025009.1	Genbank	transcript	51029990	51032350	.	+	.	gene_id "G4P62_000354"; transcript_id "gnl|WGS:JAAVVJ|G4P62_T000572"; gbkey "mRNA"; locus_tag "G4P62_000354"; note "transcript variant X1"; orig_protein_id "gnl|WGS:JAAVVJ|G4P62_P000572"; orig_transcript_id "gnl|WGS:JAAVVJ|G4P62_T000572"; product "beta-crystallin A1-like"; transcript_biotype "mRNA";
CM025009.1	Genbank	exon	51029990	51030079	.	+	.	gene_id "G4P62_000354"; transcript_id "gnl|WGS:JAAVVJ|G4P62_T000572"; locus_tag "G4P62_000354"; note "transcript variant X1"; orig_protein_id "gnl|WGS:JAAVVJ|G4P62_P000572"; orig_transcript_id "gnl|WGS:JAAVVJ|G4P62_T000572"; product "beta-crystallin A1-like"; transcript_biotype "mRNA"; exon_number "1";
CM025009.1	Genbank	exon	51030207	51030289	.	+	.	gene_id "G4P62_000354"; transcript_id "gnl|WGS:JAAVVJ|G4P62_T000572"; locus_tag "G4P62_000354"; note "transcript variant X1"; orig_protein_id "gnl|WGS:JAAVVJ|G4P62_P000572"; orig_transcript_id "gnl|WGS:JAAVVJ|G4P62_T000572"; product "beta-crystallin A1-like"; transcript_biotype "mRNA"; exon_number "2";
CM025009.1	Genbank	exon	51030372	51030490	.	+	.	gene_id "G4P62_000354"; transcript_id "gnl|WGS:JAAVVJ|G4P62_T000572"; locus_tag "G4P62_000354"; note "transcript variant X1"; orig_protein_id "gnl|WGS:JAAVVJ|G4P62_P000572"; orig_transcript_id "gnl|WGS:JAAVVJ|G4P62_T000572"; product "beta-crystallin A1-like"; transcript_biotype "mRNA"; exon_number "3";
CM025009.1	Genbank	exon	51030565	51030706	.	+	.	gene_id "G4P62_000354"; transcript_id "gnl|WGS:JAAVVJ|G4P62_T000572"; locus_tag "G4P62_000354"; note "transcript variant X1"; orig_protein_id "gnl|WGS:JAAVVJ|G4P62_P000572"; orig_transcript_id "gnl|WGS:JAAVVJ|G4P62_T000572"; product "beta-crystallin A1-like"; transcript_biotype "mRNA"; exon_number "4";
CM025009.1	Genbank	exon	51030776	51030918	.	+	.	gene_id "G4P62_000354"; transcript_id "gnl|WGS:JAAVVJ|G4P62_T000572"; locus_tag "G4P62_000354"; note "transcript variant X1"; orig_protein_id "gnl|WGS:JAAVVJ|G4P62_P000572"; orig_transcript_id "gnl|WGS:JAAVVJ|G4P62_T000572"; product "beta-crystallin A1-like"; transcript_biotype "mRNA"; exon_number "5";
CM025009.1	Genbank	exon	51032183	51032350	.	+	.	gene_id "G4P62_000354"; transcript_id "gnl|WGS:JAAVVJ|G4P62_T000572"; locus_tag "G4P62_000354"; note "transcript variant X1"; orig_protein_id "gnl|WGS:JAAVVJ|G4P62_P000572"; orig_transcript_id "gnl|WGS:JAAVVJ|G4P62_T000572"; product "beta-crystallin A1-like"; transcript_biotype "mRNA"; exon_number "6";
CM025009.1	Genbank	CDS	51030215	51030289	.	+	0	gene_id "G4P62_000354"; transcript_id "gnl|WGS:JAAVVJ|G4P62_T000572"; gbkey "CDS"; locus_tag "G4P62_000354"; orig_transcript_id "gnl|WGS:JAAVVJ|G4P62_T000572"; product "transcript variant X1"; protein_id "KAF7228264.1"; exon_number "2";
CM025009.1	Genbank	CDS	51030372	51030490	.	+	0	gene_id "G4P62_000354"; transcript_id "gnl|WGS:JAAVVJ|G4P62_T000572"; gbkey "CDS"; locus_tag "G4P62_000354"; orig_transcript_id "gnl|WGS:JAAVVJ|G4P62_T000572"; product "transcript variant X1"; protein_id "KAF7228264.1"; exon_number "3";
CM025009.1	Genbank	CDS	51030565	51030706	.	+	1	gene_id "G4P62_000354"; transcript_id "gnl|WGS:JAAVVJ|G4P62_T000572"; gbkey "CDS"; locus_tag "G4P62_000354"; orig_transcript_id "gnl|WGS:JAAVVJ|G4P62_T000572"; product "transcript variant X1"; protein_id "KAF7228264.1"; exon_number "4";
CM025009.1	Genbank	CDS	51030776	51030918	.	+	0	gene_id "G4P62_000354"; transcript_id "gnl|WGS:JAAVVJ|G4P62_T000572"; gbkey "CDS"; locus_tag "G4P62_000354"; orig_transcript_id "gnl|WGS:JAAVVJ|G4P62_T000572"; product "transcript variant X1"; protein_id "KAF7228264.1"; exon_number "5";
CM025009.1	Genbank	CDS	51032183	51032327	.	+	1	gene_id "G4P62_000354"; transcript_id "gnl|WGS:JAAVVJ|G4P62_T000572"; gbkey "CDS"; locus_tag "G4P62_000354"; orig_transcript_id "gnl|WGS:JAAVVJ|G4P62_T000572"; product "transcript variant X1"; protein_id "KAF7228264.1"; exon_number "6";
CM025009.1	Genbank	start_codon	51030215	51030217	.	+	0	gene_id "G4P62_000354"; transcript_id "gnl|WGS:JAAVVJ|G4P62_T000572"; gbkey "CDS"; locus_tag "G4P62_000354"; orig_transcript_id "gnl|WGS:JAAVVJ|G4P62_T000572"; product "transcript variant X1"; protein_id "KAF7228264.1"; exon_number "2";
CM025009.1	Genbank	stop_codon	51032328	51032330	.	+	0	gene_id "G4P62_000354"; transcript_id "gnl|WGS:JAAVVJ|G4P62_T000572"; gbkey "CDS"; locus_tag "G4P62_000354"; orig_transcript_id "gnl|WGS:JAAVVJ|G4P62_T000572"; product "transcript variant X1"; protein_id "KAF7228264.1"; exon_number "6";
CM025009.1	Genbank	transcript	51029993	51032350	.	+	.	gene_id "G4P62_000354"; transcript_id "gnl|WGS:JAAVVJ|G4P62_T000573"; gbkey "mRNA"; locus_tag "G4P62_000354"; note "transcript variant X2"; orig_protein_id "gnl|WGS:JAAVVJ|G4P62_P000573"; orig_transcript_id "gnl|WGS:JAAVVJ|G4P62_T000573"; product "beta-crystallin A1-like"; transcript_biotype "mRNA";
CM025009.1	Genbank	exon	51029993	51030079	.	+	.	gene_id "G4P62_000354"; transcript_id "gnl|WGS:JAAVVJ|G4P62_T000573"; locus_tag "G4P62_000354"; note "transcript variant X2"; orig_protein_id "gnl|WGS:JAAVVJ|G4P62_P000573"; orig_transcript_id "gnl|WGS:JAAVVJ|G4P62_T000573"; product "beta-crystallin A1-like"; transcript_biotype "mRNA"; exon_number "1";
CM025009.1	Genbank	exon	51030204	51030289	.	+	.	gene_id "G4P62_000354"; transcript_id "gnl|WGS:JAAVVJ|G4P62_T000573"; locus_tag "G4P62_000354"; note "transcript variant X2"; orig_protein_id "gnl|WGS:JAAVVJ|G4P62_P000573"; orig_transcript_id "gnl|WGS:JAAVVJ|G4P62_T000573"; product "beta-crystallin A1-like"; transcript_biotype "mRNA"; exon_number "2";
CM025009.1	Genbank	exon	51030372	51030490	.	+	.	gene_id "G4P62_000354"; transcript_id "gnl|WGS:JAAVVJ|G4P62_T000573"; locus_tag "G4P62_000354"; note "transcript variant X2"; orig_protein_id "gnl|WGS:JAAVVJ|G4P62_P000573"; orig_transcript_id "gnl|WGS:JAAVVJ|G4P62_T000573"; product "beta-crystallin A1-like"; transcript_biotype "mRNA"; exon_number "3";
CM025009.1	Genbank	exon	51030565	51030706	.	+	.	gene_id "G4P62_000354"; transcript_id "gnl|WGS:JAAVVJ|G4P62_T000573"; locus_tag "G4P62_000354"; note "transcript variant X2"; orig_protein_id "gnl|WGS:JAAVVJ|G4P62_P000573"; orig_transcript_id "gnl|WGS:JAAVVJ|G4P62_T000573"; product "beta-crystallin A1-like"; transcript_biotype "mRNA"; exon_number "4";
CM025009.1	Genbank	exon	51030776	51030918	.	+	.	gene_id "G4P62_000354"; transcript_id "gnl|WGS:JAAVVJ|G4P62_T000573"; locus_tag "G4P62_000354"; note "transcript variant X2"; orig_protein_id "gnl|WGS:JAAVVJ|G4P62_P000573"; orig_transcript_id "gnl|WGS:JAAVVJ|G4P62_T000573"; product "beta-crystallin A1-like"; transcript_biotype "mRNA"; exon_number "5";
CM025009.1	Genbank	exon	51032183	51032350	.	+	.	gene_id "G4P62_000354"; transcript_id "gnl|WGS:JAAVVJ|G4P62_T000573"; locus_tag "G4P62_000354"; note "transcript variant X2"; orig_protein_id "gnl|WGS:JAAVVJ|G4P62_P000573"; orig_transcript_id "gnl|WGS:JAAVVJ|G4P62_T000573"; product "beta-crystallin A1-like"; transcript_biotype "mRNA"; exon_number "6";
CM025009.1	Genbank	CDS	51030215	51030289	.	+	0	gene_id "G4P62_000354"; transcript_id "gnl|WGS:JAAVVJ|G4P62_T000573"; gbkey "CDS"; locus_tag "G4P62_000354"; orig_transcript_id "gnl|WGS:JAAVVJ|G4P62_T000573"; product "transcript variant X2"; protein_id "KAF7228265.1"; exon_number "2";
CM025009.1	Genbank	CDS	51030372	51030490	.	+	0	gene_id "G4P62_000354"; transcript_id "gnl|WGS:JAAVVJ|G4P62_T000573"; gbkey "CDS"; locus_tag "G4P62_000354"; orig_transcript_id "gnl|WGS:JAAVVJ|G4P62_T000573"; product "transcript variant X2"; protein_id "KAF7228265.1"; exon_number "3";
CM025009.1	Genbank	CDS	51030565	51030706	.	+	1	gene_id "G4P62_000354"; transcript_id "gnl|WGS:JAAVVJ|G4P62_T000573"; gbkey "CDS"; locus_tag "G4P62_000354"; orig_transcript_id "gnl|WGS:JAAVVJ|G4P62_T000573"; product "transcript variant X2"; protein_id "KAF7228265.1"; exon_number "4";
CM025009.1	Genbank	CDS	51030776	51030918	.	+	0	gene_id "G4P62_000354"; transcript_id "gnl|WGS:JAAVVJ|G4P62_T000573"; gbkey "CDS"; locus_tag "G4P62_000354"; orig_transcript_id "gnl|WGS:JAAVVJ|G4P62_T000573"; product "transcript variant X2"; protein_id "KAF7228265.1"; exon_number "5";
CM025009.1	Genbank	CDS	51032183	51032327	.	+	1	gene_id "G4P62_000354"; transcript_id "gnl|WGS:JAAVVJ|G4P62_T000573"; gbkey "CDS"; locus_tag "G4P62_000354"; orig_transcript_id "gnl|WGS:JAAVVJ|G4P62_T000573"; product "transcript variant X2"; protein_id "KAF7228265.1"; exon_number "6";
CM025009.1	Genbank	start_codon	51030215	51030217	.	+	0	gene_id "G4P62_000354"; transcript_id "gnl|WGS:JAAVVJ|G4P62_T000573"; gbkey "CDS"; locus_tag "G4P62_000354"; orig_transcript_id "gnl|WGS:JAAVVJ|G4P62_T000573"; product "transcript variant X2"; protein_id "KAF7228265.1"; exon_number "2";
CM025009.1	Genbank	stop_codon	51032328	51032330	.	+	0	gene_id "G4P62_000354"; transcript_id "gnl|WGS:JAAVVJ|G4P62_T000573"; gbkey "CDS"; locus_tag "G4P62_000354"; orig_transcript_id "gnl|WGS:JAAVVJ|G4P62_T000573"; product "transcript variant X2"; protein_id "KAF7228265.1"; exon_number "6";
CM025009.1	Genbank	gene	51032962	51052661	.	-	.	gene_id "G4P62_000353"; transcript_id ""; description "uncharacterized protein LOC107376968"; gbkey "Gene"; gene_biotype "protein_coding"; locus_tag "G4P62_000353"; note "LOC107376968";
CM025009.1	Genbank	transcript	51032962	51052661	.	-	.	gene_id "G4P62_000353"; transcript_id "gnl|WGS:JAAVVJ|G4P62_T000570"; gbkey "mRNA"; locus_tag "G4P62_000353"; note "transcript variant X1"; orig_protein_id "gnl|WGS:JAAVVJ|G4P62_P000570"; orig_transcript_id "gnl|WGS:JAAVVJ|G4P62_T000570"; product "uncharacterized LOC107376968"; transcript_biotype "mRNA";
CM025009.1	Genbank	exon	51052243	51052661	.	-	.	gene_id "G4P62_000353"; transcript_id "gnl|WGS:JAAVVJ|G4P62_T000570"; locus_tag "G4P62_000353"; note "transcript variant X1"; orig_protein_id "gnl|WGS:JAAVVJ|G4P62_P000570"; orig_transcript_id "gnl|WGS:JAAVVJ|G4P62_T000570"; product "uncharacterized LOC107376968"; transcript_biotype "mRNA"; exon_number "1";
CM025009.1	Genbank	exon	51051236	51051349	.	-	.	gene_id "G4P62_000353"; transcript_id "gnl|WGS:JAAVVJ|G4P62_T000570"; locus_tag "G4P62_000353"; note "transcript variant X1"; orig_protein_id "gnl|WGS:JAAVVJ|G4P62_P000570"; orig_transcript_id "gnl|WGS:JAAVVJ|G4P62_T000570"; product "uncharacterized LOC107376968"; transcript_biotype "mRNA"; exon_number "2";
CM025009.1	Genbank	exon	51049921	51051125	.	-	.	gene_id "G4P62_000353"; transcript_id "gnl|WGS:JAAVVJ|G4P62_T000570"; locus_tag "G4P62_000353"; note "transcript variant X1"; orig_protein_id "gnl|WGS:JAAVVJ|G4P62_P000570"; orig_transcript_id "gnl|WGS:JAAVVJ|G4P62_T000570"; product "uncharacterized LOC107376968"; transcript_biotype "mRNA"; exon_number "3";
CM025009.1	Genbank	exon	51046109	51046876	.	-	.	gene_id "G4P62_000353"; transcript_id "gnl|WGS:JAAVVJ|G4P62_T000570"; locus_tag "G4P62_000353"; note "transcript variant X1"; orig_protein_id "gnl|WGS:JAAVVJ|G4P62_P000570"; orig_transcript_id "gnl|WGS:JAAVVJ|G4P62_T000570"; product "uncharacterized LOC107376968"; transcript_biotype "mRNA"; exon_number "4";
CM025009.1	Genbank	exon	51036088	51036219	.	-	.	gene_id "G4P62_000353"; transcript_id "gnl|WGS:JAAVVJ|G4P62_T000570"; locus_tag "G4P62_000353"; note "transcript variant X1"; orig_protein_id "gnl|WGS:JAAVVJ|G4P62_P000570"; orig_transcript_id "gnl|WGS:JAAVVJ|G4P62_T000570"; product "uncharacterized LOC107376968"; transcript_biotype "mRNA"; exon_number "5";
CM025009.1	Genbank	exon	51032962	51034318	.	-	.	gene_id "G4P62_000353"; transcript_id "gnl|WGS:JAAVVJ|G4P62_T000570"; locus_tag "G4P62_000353"; note "transcript variant X1"; orig_protein_id "gnl|WGS:JAAVVJ|G4P62_P000570"; orig_transcript_id "gnl|WGS:JAAVVJ|G4P62_T000570"; product "uncharacterized LOC107376968"; transcript_biotype "mRNA"; exon_number "6";
CM025009.1	Genbank	CDS	51051236	51051338	.	-	0	gene_id "G4P62_000353"; transcript_id "gnl|WGS:JAAVVJ|G4P62_T000570"; gbkey "CDS"; locus_tag "G4P62_000353"; orig_transcript_id "gnl|WGS:JAAVVJ|G4P62_T000570"; product "transcript variant X1"; protein_id "KAF7228262.1"; exon_number "2";
CM025009.1	Genbank	CDS	51049921	51051125	.	-	2	gene_id "G4P62_000353"; transcript_id "gnl|WGS:JAAVVJ|G4P62_T000570"; gbkey "CDS"; locus_tag "G4P62_000353"; orig_transcript_id "gnl|WGS:JAAVVJ|G4P62_T000570"; product "transcript variant X1"; protein_id "KAF7228262.1"; exon_number "3";
CM025009.1	Genbank	CDS	51046109	51046876	.	-	0	gene_id "G4P62_000353"; transcript_id "gnl|WGS:JAAVVJ|G4P62_T000570"; gbkey "CDS"; locus_tag "G4P62_000353"; orig_transcript_id "gnl|WGS:JAAVVJ|G4P62_T000570"; product "transcript variant X1"; protein_id "KAF7228262.1"; exon_number "4";
CM025009.1	Genbank	CDS	51036088	51036219	.	-	0	gene_id "G4P62_000353"; transcript_id "gnl|WGS:JAAVVJ|G4P62_T000570"; gbkey "CDS"; locus_tag "G4P62_000353"; orig_transcript_id "gnl|WGS:JAAVVJ|G4P62_T000570"; product "transcript variant X1"; protein_id "KAF7228262.1"; exon_number "5";
CM025009.1	Genbank	CDS	51033596	51034318	.	-	0	gene_id "G4P62_000353"; transcript_id "gnl|WGS:JAAVVJ|G4P62_T000570"; gbkey "CDS"; locus_tag "G4P62_000353"; orig_transcript_id "gnl|WGS:JAAVVJ|G4P62_T000570"; product "transcript variant X1"; protein_id "KAF7228262.1"; exon_number "6";
CM025009.1	Genbank	start_codon	51051336	51051338	.	-	0	gene_id "G4P62_000353"; transcript_id "gnl|WGS:JAAVVJ|G4P62_T000570"; gbkey "CDS"; locus_tag "G4P62_000353"; orig_transcript_id "gnl|WGS:JAAVVJ|G4P62_T000570"; product "transcript variant X1"; protein_id "KAF7228262.1"; exon_number "2";
CM025009.1	Genbank	stop_codon	51033593	51033595	.	-	0	gene_id "G4P62_000353"; transcript_id "gnl|WGS:JAAVVJ|G4P62_T000570"; gbkey "CDS"; locus_tag "G4P62_000353"; orig_transcript_id "gnl|WGS:JAAVVJ|G4P62_T000570"; product "transcript variant X1"; protein_id "KAF7228262.1"; exon_number "6";
CM025009.1	Genbank	transcript	51032962	51051479	.	-	.	gene_id "G4P62_000353"; transcript_id "gnl|WGS:JAAVVJ|G4P62_T000571"; gbkey "mRNA"; locus_tag "G4P62_000353"; note "transcript variant X2"; orig_protein_id "gnl|WGS:JAAVVJ|G4P62_P000571"; orig_transcript_id "gnl|WGS:JAAVVJ|G4P62_T000571"; product "uncharacterized LOC107376968"; transcript_biotype "mRNA";
CM025009.1	Genbank	exon	51051236	51051479	.	-	.	gene_id "G4P62_000353"; transcript_id "gnl|WGS:JAAVVJ|G4P62_T000571"; locus_tag "G4P62_000353"; note "transcript variant X2"; orig_protein_id "gnl|WGS:JAAVVJ|G4P62_P000571"; orig_transcript_id "gnl|WGS:JAAVVJ|G4P62_T000571"; product "uncharacterized LOC107376968"; transcript_biotype "mRNA"; exon_number "1";
CM025009.1	Genbank	exon	51049921	51051125	.	-	.	gene_id "G4P62_000353"; transcript_id "gnl|WGS:JAAVVJ|G4P62_T000571"; locus_tag "G4P62_000353"; note "transcript variant X2"; orig_protein_id "gnl|WGS:JAAVVJ|G4P62_P000571"; orig_transcript_id "gnl|WGS:JAAVVJ|G4P62_T000571"; product "uncharacterized LOC107376968"; transcript_biotype "mRNA"; exon_number "2";
CM025009.1	Genbank	exon	51046109	51046876	.	-	.	gene_id "G4P62_000353"; transcript_id "gnl|WGS:JAAVVJ|G4P62_T000571"; locus_tag "G4P62_000353"; note "transcript variant X2"; orig_protein_id "gnl|WGS:JAAVVJ|G4P62_P000571"; orig_transcript_id "gnl|WGS:JAAVVJ|G4P62_T000571"; product "uncharacterized LOC107376968"; transcript_biotype "mRNA"; exon_number "3";
CM025009.1	Genbank	exon	51036088	51036219	.	-	.	gene_id "G4P62_000353"; transcript_id "gnl|WGS:JAAVVJ|G4P62_T000571"; locus_tag "G4P62_000353"; note "transcript variant X2"; orig_protein_id "gnl|WGS:JAAVVJ|G4P62_P000571"; orig_transcript_id "gnl|WGS:JAAVVJ|G4P62_T000571"; product "uncharacterized LOC107376968"; transcript_biotype "mRNA"; exon_number "4";
CM025009.1	Genbank	exon	51032962	51034318	.	-	.	gene_id "G4P62_000353"; transcript_id "gnl|WGS:JAAVVJ|G4P62_T000571"; locus_tag "G4P62_000353"; note "transcript variant X2"; orig_protein_id "gnl|WGS:JAAVVJ|G4P62_P000571"; orig_transcript_id "gnl|WGS:JAAVVJ|G4P62_T000571"; product "uncharacterized LOC107376968"; transcript_biotype "mRNA"; exon_number "5";
CM025009.1	Genbank	CDS	51051236	51051338	.	-	0	gene_id "G4P62_000353"; transcript_id "gnl|WGS:JAAVVJ|G4P62_T000571"; gbkey "CDS"; locus_tag "G4P62_000353"; orig_transcript_id "gnl|WGS:JAAVVJ|G4P62_T000571"; product "transcript variant X2"; protein_id "KAF7228263.1"; exon_number "1";
CM025009.1	Genbank	CDS	51049921	51051125	.	-	2	gene_id "G4P62_000353"; transcript_id "gnl|WGS:JAAVVJ|G4P62_T000571"; gbkey "CDS"; locus_tag "G4P62_000353"; orig_transcript_id "gnl|WGS:JAAVVJ|G4P62_T000571"; product "transcript variant X2"; protein_id "KAF7228263.1"; exon_number "2";
CM025009.1	Genbank	CDS	51046109	51046876	.	-	0	gene_id "G4P62_000353"; transcript_id "gnl|WGS:JAAVVJ|G4P62_T000571"; gbkey "CDS"; locus_tag "G4P62_000353"; orig_transcript_id "gnl|WGS:JAAVVJ|G4P62_T000571"; product "transcript variant X2"; protein_id "KAF7228263.1"; exon_number "3";
CM025009.1	Genbank	CDS	51036088	51036219	.	-	0	gene_id "G4P62_000353"; transcript_id "gnl|WGS:JAAVVJ|G4P62_T000571"; gbkey "CDS"; locus_tag "G4P62_000353"; orig_transcript_id "gnl|WGS:JAAVVJ|G4P62_T000571"; product "transcript variant X2"; protein_id "KAF7228263.1"; exon_number "4";
CM025009.1	Genbank	CDS	51033596	51034318	.	-	0	gene_id "G4P62_000353"; transcript_id "gnl|WGS:JAAVVJ|G4P62_T000571"; gbkey "CDS"; locus_tag "G4P62_000353"; orig_transcript_id "gnl|WGS:JAAVVJ|G4P62_T000571"; product "transcript variant X2"; protein_id "KAF7228263.1"; exon_number "5";
CM025009.1	Genbank	start_codon	51051336	51051338	.	-	0	gene_id "G4P62_000353"; transcript_id "gnl|WGS:JAAVVJ|G4P62_T000571"; gbkey "CDS"; locus_tag "G4P62_000353"; orig_transcript_id "gnl|WGS:JAAVVJ|G4P62_T000571"; product "transcript variant X2"; protein_id "KAF7228263.1"; exon_number "1";
CM025009.1	Genbank	stop_codon	51033593	51033595	.	-	0	gene_id "G4P62_000353"; transcript_id "gnl|WGS:JAAVVJ|G4P62_T000571"; gbkey "CDS"; locus_tag "G4P62_000353"; orig_transcript_id "gnl|WGS:JAAVVJ|G4P62_T000571"; product "transcript variant X2"; protein_id "KAF7228263.1"; exon_number "5";
CM025009.1	Genbank	gene	51057067	51079886	.	-	.	gene_id "G4P62_000352"; transcript_id ""; description "catenin delta-1 isoform X2"; gbkey "Gene"; gene "ctnnd1"; gene_biotype "protein_coding"; locus_tag "G4P62_000352";
CM025009.1	Genbank	transcript	51057067	51079886	.	-	.	gene_id "G4P62_000352"; transcript_id "gnl|WGS:JAAVVJ|G4P62_T000569"; gbkey "mRNA"; gene "ctnnd1"; locus_tag "G4P62_000352"; note "transcript variant X7"; orig_protein_id "gnl|WGS:JAAVVJ|G4P62_P000569"; orig_transcript_id "gnl|WGS:JAAVVJ|G4P62_T000569"; product "catenin delta 1"; transcript_biotype "mRNA";
CM025009.1	Genbank	exon	51079522	51079886	.	-	.	gene_id "G4P62_000352"; transcript_id "gnl|WGS:JAAVVJ|G4P62_T000569"; gene "ctnnd1"; locus_tag "G4P62_000352"; note "transcript variant X7"; orig_protein_id "gnl|WGS:JAAVVJ|G4P62_P000569"; orig_transcript_id "gnl|WGS:JAAVVJ|G4P62_T000569"; product "catenin delta 1"; transcript_biotype "mRNA"; exon_number "1";
CM025009.1	Genbank	exon	51074811	51074927	.	-	.	gene_id "G4P62_000352"; transcript_id "gnl|WGS:JAAVVJ|G4P62_T000569"; gene "ctnnd1"; locus_tag "G4P62_000352"; note "transcript variant X7"; orig_protein_id "gnl|WGS:JAAVVJ|G4P62_P000569"; orig_transcript_id "gnl|WGS:JAAVVJ|G4P62_T000569"; product "catenin delta 1"; transcript_biotype "mRNA"; exon_number "2";
CM025009.1	Genbank	exon	51071870	51071938	.	-	.	gene_id "G4P62_000352"; transcript_id "gnl|WGS:JAAVVJ|G4P62_T000569"; gene "ctnnd1"; locus_tag "G4P62_000352"; note "transcript variant X7"; orig_protein_id "gnl|WGS:JAAVVJ|G4P62_P000569"; orig_transcript_id "gnl|WGS:JAAVVJ|G4P62_T000569"; product "catenin delta 1"; transcript_biotype "mRNA"; exon_number "3";
CM025009.1	Genbank	exon	51071673	51071792	.	-	.	gene_id "G4P62_000352"; transcript_id "gnl|WGS:JAAVVJ|G4P62_T000569"; gene "ctnnd1"; locus_tag "G4P62_000352"; note "transcript variant X7"; orig_protein_id "gnl|WGS:JAAVVJ|G4P62_P000569"; orig_transcript_id "gnl|WGS:JAAVVJ|G4P62_T000569"; product "catenin delta 1"; transcript_biotype "mRNA"; exon_number "4";
CM025009.1	Genbank	exon	51071342	51071592	.	-	.	gene_id "G4P62_000352"; transcript_id "gnl|WGS:JAAVVJ|G4P62_T000569"; gene "ctnnd1"; locus_tag "G4P62_000352"; note "transcript variant X7"; orig_protein_id "gnl|WGS:JAAVVJ|G4P62_P000569"; orig_transcript_id "gnl|WGS:JAAVVJ|G4P62_T000569"; product "catenin delta 1"; transcript_biotype "mRNA"; exon_number "5";
CM025009.1	Genbank	exon	51070459	51070737	.	-	.	gene_id "G4P62_000352"; transcript_id "gnl|WGS:JAAVVJ|G4P62_T000569"; gene "ctnnd1"; locus_tag "G4P62_000352"; note "transcript variant X7"; orig_protein_id "gnl|WGS:JAAVVJ|G4P62_P000569"; orig_transcript_id "gnl|WGS:JAAVVJ|G4P62_T000569"; product "catenin delta 1"; transcript_biotype "mRNA"; exon_number "6";
CM025009.1	Genbank	exon	51070136	51070376	.	-	.	gene_id "G4P62_000352"; transcript_id "gnl|WGS:JAAVVJ|G4P62_T000569"; gene "ctnnd1"; locus_tag "G4P62_000352"; note "transcript variant X7"; orig_protein_id "gnl|WGS:JAAVVJ|G4P62_P000569"; orig_transcript_id "gnl|WGS:JAAVVJ|G4P62_T000569"; product "catenin delta 1"; transcript_biotype "mRNA"; exon_number "7";
CM025009.1	Genbank	exon	51069803	51070025	.	-	.	gene_id "G4P62_000352"; transcript_id "gnl|WGS:JAAVVJ|G4P62_T000569"; gene "ctnnd1"; locus_tag "G4P62_000352"; note "transcript variant X7"; orig_protein_id "gnl|WGS:JAAVVJ|G4P62_P000569"; orig_transcript_id "gnl|WGS:JAAVVJ|G4P62_T000569"; product "catenin delta 1"; transcript_biotype "mRNA"; exon_number "8";
CM025009.1	Genbank	exon	51069499	51069694	.	-	.	gene_id "G4P62_000352"; transcript_id "gnl|WGS:JAAVVJ|G4P62_T000569"; gene "ctnnd1"; locus_tag "G4P62_000352"; note "transcript variant X7"; orig_protein_id "gnl|WGS:JAAVVJ|G4P62_P000569"; orig_transcript_id "gnl|WGS:JAAVVJ|G4P62_T000569"; product "catenin delta 1"; transcript_biotype "mRNA"; exon_number "9";
CM025009.1	Genbank	exon	51069299	51069416	.	-	.	gene_id "G4P62_000352"; transcript_id "gnl|WGS:JAAVVJ|G4P62_T000569"; gene "ctnnd1"; locus_tag "G4P62_000352"; note "transcript variant X7"; orig_protein_id "gnl|WGS:JAAVVJ|G4P62_P000569"; orig_transcript_id "gnl|WGS:JAAVVJ|G4P62_T000569"; product "catenin delta 1"; transcript_biotype "mRNA"; exon_number "10";
CM025009.1	Genbank	exon	51069068	51069221	.	-	.	gene_id "G4P62_000352"; transcript_id "gnl|WGS:JAAVVJ|G4P62_T000569"; gene "ctnnd1"; locus_tag "G4P62_000352"; note "transcript variant X7"; orig_protein_id "gnl|WGS:JAAVVJ|G4P62_P000569"; orig_transcript_id "gnl|WGS:JAAVVJ|G4P62_T000569"; product "catenin delta 1"; transcript_biotype "mRNA"; exon_number "11";
CM025009.1	Genbank	exon	51068513	51068599	.	-	.	gene_id "G4P62_000352"; transcript_id "gnl|WGS:JAAVVJ|G4P62_T000569"; gene "ctnnd1"; locus_tag "G4P62_000352"; note "transcript variant X7"; orig_protein_id "gnl|WGS:JAAVVJ|G4P62_P000569"; orig_transcript_id "gnl|WGS:JAAVVJ|G4P62_T000569"; product "catenin delta 1"; transcript_biotype "mRNA"; exon_number "12";
CM025009.1	Genbank	exon	51067670	51067797	.	-	.	gene_id "G4P62_000352"; transcript_id "gnl|WGS:JAAVVJ|G4P62_T000569"; gene "ctnnd1"; locus_tag "G4P62_000352"; note "transcript variant X7"; orig_protein_id "gnl|WGS:JAAVVJ|G4P62_P000569"; orig_transcript_id "gnl|WGS:JAAVVJ|G4P62_T000569"; product "catenin delta 1"; transcript_biotype "mRNA"; exon_number "13";
CM025009.1	Genbank	exon	51067373	51067523	.	-	.	gene_id "G4P62_000352"; transcript_id "gnl|WGS:JAAVVJ|G4P62_T000569"; gene "ctnnd1"; locus_tag "G4P62_000352"; note "transcript variant X7"; orig_protein_id "gnl|WGS:JAAVVJ|G4P62_P000569"; orig_transcript_id "gnl|WGS:JAAVVJ|G4P62_T000569"; product "catenin delta 1"; transcript_biotype "mRNA"; exon_number "14";
CM025009.1	Genbank	exon	51067104	51067296	.	-	.	gene_id "G4P62_000352"; transcript_id "gnl|WGS:JAAVVJ|G4P62_T000569"; gene "ctnnd1"; locus_tag "G4P62_000352"; note "transcript variant X7"; orig_protein_id "gnl|WGS:JAAVVJ|G4P62_P000569"; orig_transcript_id "gnl|WGS:JAAVVJ|G4P62_T000569"; product "catenin delta 1"; transcript_biotype "mRNA"; exon_number "15";
CM025009.1	Genbank	exon	51060209	51060411	.	-	.	gene_id "G4P62_000352"; transcript_id "gnl|WGS:JAAVVJ|G4P62_T000569"; gene "ctnnd1"; locus_tag "G4P62_000352"; note "transcript variant X7"; orig_protein_id "gnl|WGS:JAAVVJ|G4P62_P000569"; orig_transcript_id "gnl|WGS:JAAVVJ|G4P62_T000569"; product "catenin delta 1"; transcript_biotype "mRNA"; exon_number "16";
CM025009.1	Genbank	exon	51060089	51060130	.	-	.	gene_id "G4P62_000352"; transcript_id "gnl|WGS:JAAVVJ|G4P62_T000569"; gene "ctnnd1"; locus_tag "G4P62_000352"; note "transcript variant X7"; orig_protein_id "gnl|WGS:JAAVVJ|G4P62_P000569"; orig_transcript_id "gnl|WGS:JAAVVJ|G4P62_T000569"; product "catenin delta 1"; transcript_biotype "mRNA"; exon_number "17";
CM025009.1	Genbank	exon	51059942	51060009	.	-	.	gene_id "G4P62_000352"; transcript_id "gnl|WGS:JAAVVJ|G4P62_T000569"; gene "ctnnd1"; locus_tag "G4P62_000352"; note "transcript variant X7"; orig_protein_id "gnl|WGS:JAAVVJ|G4P62_P000569"; orig_transcript_id "gnl|WGS:JAAVVJ|G4P62_T000569"; product "catenin delta 1"; transcript_biotype "mRNA"; exon_number "18";
CM025009.1	Genbank	exon	51059729	51059783	.	-	.	gene_id "G4P62_000352"; transcript_id "gnl|WGS:JAAVVJ|G4P62_T000569"; gene "ctnnd1"; locus_tag "G4P62_000352"; note "transcript variant X7"; orig_protein_id "gnl|WGS:JAAVVJ|G4P62_P000569"; orig_transcript_id "gnl|WGS:JAAVVJ|G4P62_T000569"; product "catenin delta 1"; transcript_biotype "mRNA"; exon_number "19";
CM025009.1	Genbank	exon	51057067	51058517	.	-	.	gene_id "G4P62_000352"; transcript_id "gnl|WGS:JAAVVJ|G4P62_T000569"; gene "ctnnd1"; locus_tag "G4P62_000352"; note "transcript variant X7"; orig_protein_id "gnl|WGS:JAAVVJ|G4P62_P000569"; orig_transcript_id "gnl|WGS:JAAVVJ|G4P62_T000569"; product "catenin delta 1"; transcript_biotype "mRNA"; exon_number "20";
CM025009.1	Genbank	CDS	51071870	51071884	.	-	0	gene_id "G4P62_000352"; transcript_id "gnl|WGS:JAAVVJ|G4P62_T000569"; gbkey "CDS"; gene "ctnnd1"; locus_tag "G4P62_000352"; orig_transcript_id "gnl|WGS:JAAVVJ|G4P62_T000569"; product "transcript variant X7"; protein_id "KAF7228261.1"; exon_number "3";
CM025009.1	Genbank	CDS	51071673	51071792	.	-	0	gene_id "G4P62_000352"; transcript_id "gnl|WGS:JAAVVJ|G4P62_T000569"; gbkey "CDS"; gene "ctnnd1"; locus_tag "G4P62_000352"; orig_transcript_id "gnl|WGS:JAAVVJ|G4P62_T000569"; product "transcript variant X7"; protein_id "KAF7228261.1"; exon_number "4";
CM025009.1	Genbank	CDS	51071342	51071592	.	-	0	gene_id "G4P62_000352"; transcript_id "gnl|WGS:JAAVVJ|G4P62_T000569"; gbkey "CDS"; gene "ctnnd1"; locus_tag "G4P62_000352"; orig_transcript_id "gnl|WGS:JAAVVJ|G4P62_T000569"; product "transcript variant X7"; protein_id "KAF7228261.1"; exon_number "5";
CM025009.1	Genbank	CDS	51070459	51070737	.	-	1	gene_id "G4P62_000352"; transcript_id "gnl|WGS:JAAVVJ|G4P62_T000569"; gbkey "CDS"; gene "ctnnd1"; locus_tag "G4P62_000352"; orig_transcript_id "gnl|WGS:JAAVVJ|G4P62_T000569"; product "transcript variant X7"; protein_id "KAF7228261.1"; exon_number "6";
CM025009.1	Genbank	CDS	51070136	51070376	.	-	1	gene_id "G4P62_000352"; transcript_id "gnl|WGS:JAAVVJ|G4P62_T000569"; gbkey "CDS"; gene "ctnnd1"; locus_tag "G4P62_000352"; orig_transcript_id "gnl|WGS:JAAVVJ|G4P62_T000569"; product "transcript variant X7"; protein_id "KAF7228261.1"; exon_number "7";
CM025009.1	Genbank	CDS	51069803	51070025	.	-	0	gene_id "G4P62_000352"; transcript_id "gnl|WGS:JAAVVJ|G4P62_T000569"; gbkey "CDS"; gene "ctnnd1"; locus_tag "G4P62_000352"; orig_transcript_id "gnl|WGS:JAAVVJ|G4P62_T000569"; product "transcript variant X7"; protein_id "KAF7228261.1"; exon_number "8";
CM025009.1	Genbank	CDS	51069499	51069694	.	-	2	gene_id "G4P62_000352"; transcript_id "gnl|WGS:JAAVVJ|G4P62_T000569"; gbkey "CDS"; gene "ctnnd1"; locus_tag "G4P62_000352"; orig_transcript_id "gnl|WGS:JAAVVJ|G4P62_T000569"; product "transcript variant X7"; protein_id "KAF7228261.1"; exon_number "9";
CM025009.1	Genbank	CDS	51069299	51069416	.	-	1	gene_id "G4P62_000352"; transcript_id "gnl|WGS:JAAVVJ|G4P62_T000569"; gbkey "CDS"; gene "ctnnd1"; locus_tag "G4P62_000352"; orig_transcript_id "gnl|WGS:JAAVVJ|G4P62_T000569"; product "transcript variant X7"; protein_id "KAF7228261.1"; exon_number "10";
CM025009.1	Genbank	CDS	51069068	51069221	.	-	0	gene_id "G4P62_000352"; transcript_id "gnl|WGS:JAAVVJ|G4P62_T000569"; gbkey "CDS"; gene "ctnnd1"; locus_tag "G4P62_000352"; orig_transcript_id "gnl|WGS:JAAVVJ|G4P62_T000569"; product "transcript variant X7"; protein_id "KAF7228261.1"; exon_number "11";
CM025009.1	Genbank	CDS	51068513	51068599	.	-	2	gene_id "G4P62_000352"; transcript_id "gnl|WGS:JAAVVJ|G4P62_T000569"; gbkey "CDS"; gene "ctnnd1"; locus_tag "G4P62_000352"; orig_transcript_id "gnl|WGS:JAAVVJ|G4P62_T000569"; product "transcript variant X7"; protein_id "KAF7228261.1"; exon_number "12";
CM025009.1	Genbank	CDS	51067670	51067797	.	-	2	gene_id "G4P62_000352"; transcript_id "gnl|WGS:JAAVVJ|G4P62_T000569"; gbkey "CDS"; gene "ctnnd1"; locus_tag "G4P62_000352"; orig_transcript_id "gnl|WGS:JAAVVJ|G4P62_T000569"; product "transcript variant X7"; protein_id "KAF7228261.1"; exon_number "13";
CM025009.1	Genbank	CDS	51067373	51067523	.	-	0	gene_id "G4P62_000352"; transcript_id "gnl|WGS:JAAVVJ|G4P62_T000569"; gbkey "CDS"; gene "ctnnd1"; locus_tag "G4P62_000352"; orig_transcript_id "gnl|WGS:JAAVVJ|G4P62_T000569"; product "transcript variant X7"; protein_id "KAF7228261.1"; exon_number "14";
CM025009.1	Genbank	CDS	51067104	51067296	.	-	2	gene_id "G4P62_000352"; transcript_id "gnl|WGS:JAAVVJ|G4P62_T000569"; gbkey "CDS"; gene "ctnnd1"; locus_tag "G4P62_000352"; orig_transcript_id "gnl|WGS:JAAVVJ|G4P62_T000569"; product "transcript variant X7"; protein_id "KAF7228261.1"; exon_number "15";
CM025009.1	Genbank	CDS	51060209	51060411	.	-	1	gene_id "G4P62_000352"; transcript_id "gnl|WGS:JAAVVJ|G4P62_T000569"; gbkey "CDS"; gene "ctnnd1"; locus_tag "G4P62_000352"; orig_transcript_id "gnl|WGS:JAAVVJ|G4P62_T000569"; product "transcript variant X7"; protein_id "KAF7228261.1"; exon_number "16";
CM025009.1	Genbank	CDS	51060089	51060130	.	-	2	gene_id "G4P62_000352"; transcript_id "gnl|WGS:JAAVVJ|G4P62_T000569"; gbkey "CDS"; gene "ctnnd1"; locus_tag "G4P62_000352"; orig_transcript_id "gnl|WGS:JAAVVJ|G4P62_T000569"; product "transcript variant X7"; protein_id "KAF7228261.1"; exon_number "17";
CM025009.1	Genbank	CDS	51059942	51060009	.	-	2	gene_id "G4P62_000352"; transcript_id "gnl|WGS:JAAVVJ|G4P62_T000569"; gbkey "CDS"; gene "ctnnd1"; locus_tag "G4P62_000352"; orig_transcript_id "gnl|WGS:JAAVVJ|G4P62_T000569"; product "transcript variant X7"; protein_id "KAF7228261.1"; exon_number "18";
CM025009.1	Genbank	CDS	51059729	51059783	.	-	0	gene_id "G4P62_000352"; transcript_id "gnl|WGS:JAAVVJ|G4P62_T000569"; gbkey "CDS"; gene "ctnnd1"; locus_tag "G4P62_000352"; orig_transcript_id "gnl|WGS:JAAVVJ|G4P62_T000569"; product "transcript variant X7"; protein_id "KAF7228261.1"; exon_number "19";
CM025009.1	Genbank	CDS	51058462	51058517	.	-	2	gene_id "G4P62_000352"; transcript_id "gnl|WGS:JAAVVJ|G4P62_T000569"; gbkey "CDS"; gene "ctnnd1"; locus_tag "G4P62_000352"; orig_transcript_id "gnl|WGS:JAAVVJ|G4P62_T000569"; product "transcript variant X7"; protein_id "KAF7228261.1"; exon_number "20";
CM025009.1	Genbank	start_codon	51071882	51071884	.	-	0	gene_id "G4P62_000352"; transcript_id "gnl|WGS:JAAVVJ|G4P62_T000569"; gbkey "CDS"; gene "ctnnd1"; locus_tag "G4P62_000352"; orig_transcript_id "gnl|WGS:JAAVVJ|G4P62_T000569"; product "transcript variant X7"; protein_id "KAF7228261.1"; exon_number "3";
CM025009.1	Genbank	stop_codon	51058459	51058461	.	-	0	gene_id "G4P62_000352"; transcript_id "gnl|WGS:JAAVVJ|G4P62_T000569"; gbkey "CDS"; gene "ctnnd1"; locus_tag "G4P62_000352"; orig_transcript_id "gnl|WGS:JAAVVJ|G4P62_T000569"; product "transcript variant X7"; protein_id "KAF7228261.1"; exon_number "20";
CM025009.1	Genbank	transcript	51057067	51079886	.	-	.	gene_id "G4P62_000352"; transcript_id "gnl|WGS:JAAVVJ|G4P62_T000568"; gbkey "mRNA"; gene "ctnnd1"; locus_tag "G4P62_000352"; note "transcript variant X2"; orig_protein_id "gnl|WGS:JAAVVJ|G4P62_P000568"; orig_transcript_id "gnl|WGS:JAAVVJ|G4P62_T000568"; product "catenin delta 1"; transcript_biotype "mRNA";
CM025009.1	Genbank	exon	51079522	51079886	.	-	.	gene_id "G4P62_000352"; transcript_id "gnl|WGS:JAAVVJ|G4P62_T000568"; gene "ctnnd1"; locus_tag "G4P62_000352"; note "transcript variant X2"; orig_protein_id "gnl|WGS:JAAVVJ|G4P62_P000568"; orig_transcript_id "gnl|WGS:JAAVVJ|G4P62_T000568"; product "catenin delta 1"; transcript_biotype "mRNA"; exon_number "1";
CM025009.1	Genbank	exon	51074811	51074927	.	-	.	gene_id "G4P62_000352"; transcript_id "gnl|WGS:JAAVVJ|G4P62_T000568"; gene "ctnnd1"; locus_tag "G4P62_000352"; note "transcript variant X2"; orig_protein_id "gnl|WGS:JAAVVJ|G4P62_P000568"; orig_transcript_id "gnl|WGS:JAAVVJ|G4P62_T000568"; product "catenin delta 1"; transcript_biotype "mRNA"; exon_number "2";
CM025009.1	Genbank	exon	51073659	51073822	.	-	.	gene_id "G4P62_000352"; transcript_id "gnl|WGS:JAAVVJ|G4P62_T000568"; gene "ctnnd1"; locus_tag "G4P62_000352"; note "transcript variant X2"; orig_protein_id "gnl|WGS:JAAVVJ|G4P62_P000568"; orig_transcript_id "gnl|WGS:JAAVVJ|G4P62_T000568"; product "catenin delta 1"; transcript_biotype "mRNA"; exon_number "3";
CM025009.1	Genbank	exon	51071870	51071938	.	-	.	gene_id "G4P62_000352"; transcript_id "gnl|WGS:JAAVVJ|G4P62_T000568"; gene "ctnnd1"; locus_tag "G4P62_000352"; note "transcript variant X2"; orig_protein_id "gnl|WGS:JAAVVJ|G4P62_P000568"; orig_transcript_id "gnl|WGS:JAAVVJ|G4P62_T000568"; product "catenin delta 1"; transcript_biotype "mRNA"; exon_number "4";
CM025009.1	Genbank	exon	51071673	51071792	.	-	.	gene_id "G4P62_000352"; transcript_id "gnl|WGS:JAAVVJ|G4P62_T000568"; gene "ctnnd1"; locus_tag "G4P62_000352"; note "transcript variant X2"; orig_protein_id "gnl|WGS:JAAVVJ|G4P62_P000568"; orig_transcript_id "gnl|WGS:JAAVVJ|G4P62_T000568"; product "catenin delta 1"; transcript_biotype "mRNA"; exon_number "5";
CM025009.1	Genbank	exon	51071342	51071592	.	-	.	gene_id "G4P62_000352"; transcript_id "gnl|WGS:JAAVVJ|G4P62_T000568"; gene "ctnnd1"; locus_tag "G4P62_000352"; note "transcript variant X2"; orig_protein_id "gnl|WGS:JAAVVJ|G4P62_P000568"; orig_transcript_id "gnl|WGS:JAAVVJ|G4P62_T000568"; product "catenin delta 1"; transcript_biotype "mRNA"; exon_number "6";
CM025009.1	Genbank	exon	51070459	51070737	.	-	.	gene_id "G4P62_000352"; transcript_id "gnl|WGS:JAAVVJ|G4P62_T000568"; gene "ctnnd1"; locus_tag "G4P62_000352"; note "transcript variant X2"; orig_protein_id "gnl|WGS:JAAVVJ|G4P62_P000568"; orig_transcript_id "gnl|WGS:JAAVVJ|G4P62_T000568"; product "catenin delta 1"; transcript_biotype "mRNA"; exon_number "7";
CM025009.1	Genbank	exon	51070136	51070376	.	-	.	gene_id "G4P62_000352"; transcript_id "gnl|WGS:JAAVVJ|G4P62_T000568"; gene "ctnnd1"; locus_tag "G4P62_000352"; note "transcript variant X2"; orig_protein_id "gnl|WGS:JAAVVJ|G4P62_P000568"; orig_transcript_id "gnl|WGS:JAAVVJ|G4P62_T000568"; product "catenin delta 1"; transcript_biotype "mRNA"; exon_number "8";
CM025009.1	Genbank	exon	51069803	51070025	.	-	.	gene_id "G4P62_000352"; transcript_id "gnl|WGS:JAAVVJ|G4P62_T000568"; gene "ctnnd1"; locus_tag "G4P62_000352"; note "transcript variant X2"; orig_protein_id "gnl|WGS:JAAVVJ|G4P62_P000568"; orig_transcript_id "gnl|WGS:JAAVVJ|G4P62_T000568"; product "catenin delta 1"; transcript_biotype "mRNA"; exon_number "9";
CM025009.1	Genbank	exon	51069499	51069694	.	-	.	gene_id "G4P62_000352"; transcript_id "gnl|WGS:JAAVVJ|G4P62_T000568"; gene "ctnnd1"; locus_tag "G4P62_000352"; note "transcript variant X2"; orig_protein_id "gnl|WGS:JAAVVJ|G4P62_P000568"; orig_transcript_id "gnl|WGS:JAAVVJ|G4P62_T000568"; product "catenin delta 1"; transcript_biotype "mRNA"; exon_number "10";
CM025009.1	Genbank	exon	51069299	51069416	.	-	.	gene_id "G4P62_000352"; transcript_id "gnl|WGS:JAAVVJ|G4P62_T000568"; gene "ctnnd1"; locus_tag "G4P62_000352"; note "transcript variant X2"; orig_protein_id "gnl|WGS:JAAVVJ|G4P62_P000568"; orig_transcript_id "gnl|WGS:JAAVVJ|G4P62_T000568"; product "catenin delta 1"; transcript_biotype "mRNA"; exon_number "11";
CM025009.1	Genbank	exon	51069068	51069221	.	-	.	gene_id "G4P62_000352"; transcript_id "gnl|WGS:JAAVVJ|G4P62_T000568"; gene "ctnnd1"; locus_tag "G4P62_000352"; note "transcript variant X2"; orig_protein_id "gnl|WGS:JAAVVJ|G4P62_P000568"; orig_transcript_id "gnl|WGS:JAAVVJ|G4P62_T000568"; product "catenin delta 1"; transcript_biotype "mRNA"; exon_number "12";
CM025009.1	Genbank	exon	51068513	51068599	.	-	.	gene_id "G4P62_000352"; transcript_id "gnl|WGS:JAAVVJ|G4P62_T000568"; gene "ctnnd1"; locus_tag "G4P62_000352"; note "transcript variant X2"; orig_protein_id "gnl|WGS:JAAVVJ|G4P62_P000568"; orig_transcript_id "gnl|WGS:JAAVVJ|G4P62_T000568"; product "catenin delta 1"; transcript_biotype "mRNA"; exon_number "13";
CM025009.1	Genbank	exon	51067670	51067797	.	-	.	gene_id "G4P62_000352"; transcript_id "gnl|WGS:JAAVVJ|G4P62_T000568"; gene "ctnnd1"; locus_tag "G4P62_000352"; note "transcript variant X2"; orig_protein_id "gnl|WGS:JAAVVJ|G4P62_P000568"; orig_transcript_id "gnl|WGS:JAAVVJ|G4P62_T000568"; product "catenin delta 1"; transcript_biotype "mRNA"; exon_number "14";
CM025009.1	Genbank	exon	51067373	51067523	.	-	.	gene_id "G4P62_000352"; transcript_id "gnl|WGS:JAAVVJ|G4P62_T000568"; gene "ctnnd1"; locus_tag "G4P62_000352"; note "transcript variant X2"; orig_protein_id "gnl|WGS:JAAVVJ|G4P62_P000568"; orig_transcript_id "gnl|WGS:JAAVVJ|G4P62_T000568"; product "catenin delta 1"; transcript_biotype "mRNA"; exon_number "15";
CM025009.1	Genbank	exon	51067104	51067296	.	-	.	gene_id "G4P62_000352"; transcript_id "gnl|WGS:JAAVVJ|G4P62_T000568"; gene "ctnnd1"; locus_tag "G4P62_000352"; note "transcript variant X2"; orig_protein_id "gnl|WGS:JAAVVJ|G4P62_P000568"; orig_transcript_id "gnl|WGS:JAAVVJ|G4P62_T000568"; product "catenin delta 1"; transcript_biotype "mRNA"; exon_number "16";
CM025009.1	Genbank	exon	51060209	51060411	.	-	.	gene_id "G4P62_000352"; transcript_id "gnl|WGS:JAAVVJ|G4P62_T000568"; gene "ctnnd1"; locus_tag "G4P62_000352"; note "transcript variant X2"; orig_protein_id "gnl|WGS:JAAVVJ|G4P62_P000568"; orig_transcript_id "gnl|WGS:JAAVVJ|G4P62_T000568"; product "catenin delta 1"; transcript_biotype "mRNA"; exon_number "17";
CM025009.1	Genbank	exon	51060089	51060130	.	-	.	gene_id "G4P62_000352"; transcript_id "gnl|WGS:JAAVVJ|G4P62_T000568"; gene "ctnnd1"; locus_tag "G4P62_000352"; note "transcript variant X2"; orig_protein_id "gnl|WGS:JAAVVJ|G4P62_P000568"; orig_transcript_id "gnl|WGS:JAAVVJ|G4P62_T000568"; product "catenin delta 1"; transcript_biotype "mRNA"; exon_number "18";
CM025009.1	Genbank	exon	51059942	51060009	.	-	.	gene_id "G4P62_000352"; transcript_id "gnl|WGS:JAAVVJ|G4P62_T000568"; gene "ctnnd1"; locus_tag "G4P62_000352"; note "transcript variant X2"; orig_protein_id "gnl|WGS:JAAVVJ|G4P62_P000568"; orig_transcript_id "gnl|WGS:JAAVVJ|G4P62_T000568"; product "catenin delta 1"; transcript_biotype "mRNA"; exon_number "19";
CM025009.1	Genbank	exon	51059729	51059783	.	-	.	gene_id "G4P62_000352"; transcript_id "gnl|WGS:JAAVVJ|G4P62_T000568"; gene "ctnnd1"; locus_tag "G4P62_000352"; note "transcript variant X2"; orig_protein_id "gnl|WGS:JAAVVJ|G4P62_P000568"; orig_transcript_id "gnl|WGS:JAAVVJ|G4P62_T000568"; product "catenin delta 1"; transcript_biotype "mRNA"; exon_number "20";
CM025009.1	Genbank	exon	51057067	51058517	.	-	.	gene_id "G4P62_000352"; transcript_id "gnl|WGS:JAAVVJ|G4P62_T000568"; gene "ctnnd1"; locus_tag "G4P62_000352"; note "transcript variant X2"; orig_protein_id "gnl|WGS:JAAVVJ|G4P62_P000568"; orig_transcript_id "gnl|WGS:JAAVVJ|G4P62_T000568"; product "catenin delta 1"; transcript_biotype "mRNA"; exon_number "21";
CM025009.1	Genbank	CDS	51073659	51073817	.	-	0	gene_id "G4P62_000352"; transcript_id "gnl|WGS:JAAVVJ|G4P62_T000568"; gbkey "CDS"; gene "ctnnd1"; locus_tag "G4P62_000352"; orig_transcript_id "gnl|WGS:JAAVVJ|G4P62_T000568"; product "transcript variant X2"; protein_id "KAF7228260.1"; exon_number "3";
CM025009.1	Genbank	CDS	51071870	51071938	.	-	0	gene_id "G4P62_000352"; transcript_id "gnl|WGS:JAAVVJ|G4P62_T000568"; gbkey "CDS"; gene "ctnnd1"; locus_tag "G4P62_000352"; orig_transcript_id "gnl|WGS:JAAVVJ|G4P62_T000568"; product "transcript variant X2"; protein_id "KAF7228260.1"; exon_number "4";
CM025009.1	Genbank	CDS	51071673	51071792	.	-	0	gene_id "G4P62_000352"; transcript_id "gnl|WGS:JAAVVJ|G4P62_T000568"; gbkey "CDS"; gene "ctnnd1"; locus_tag "G4P62_000352"; orig_transcript_id "gnl|WGS:JAAVVJ|G4P62_T000568"; product "transcript variant X2"; protein_id "KAF7228260.1"; exon_number "5";
CM025009.1	Genbank	CDS	51071342	51071592	.	-	0	gene_id "G4P62_000352"; transcript_id "gnl|WGS:JAAVVJ|G4P62_T000568"; gbkey "CDS"; gene "ctnnd1"; locus_tag "G4P62_000352"; orig_transcript_id "gnl|WGS:JAAVVJ|G4P62_T000568"; product "transcript variant X2"; protein_id "KAF7228260.1"; exon_number "6";
CM025009.1	Genbank	CDS	51070459	51070737	.	-	1	gene_id "G4P62_000352"; transcript_id "gnl|WGS:JAAVVJ|G4P62_T000568"; gbkey "CDS"; gene "ctnnd1"; locus_tag "G4P62_000352"; orig_transcript_id "gnl|WGS:JAAVVJ|G4P62_T000568"; product "transcript variant X2"; protein_id "KAF7228260.1"; exon_number "7";
CM025009.1	Genbank	CDS	51070136	51070376	.	-	1	gene_id "G4P62_000352"; transcript_id "gnl|WGS:JAAVVJ|G4P62_T000568"; gbkey "CDS"; gene "ctnnd1"; locus_tag "G4P62_000352"; orig_transcript_id "gnl|WGS:JAAVVJ|G4P62_T000568"; product "transcript variant X2"; protein_id "KAF7228260.1"; exon_number "8";
CM025009.1	Genbank	CDS	51069803	51070025	.	-	0	gene_id "G4P62_000352"; transcript_id "gnl|WGS:JAAVVJ|G4P62_T000568"; gbkey "CDS"; gene "ctnnd1"; locus_tag "G4P62_000352"; orig_transcript_id "gnl|WGS:JAAVVJ|G4P62_T000568"; product "transcript variant X2"; protein_id "KAF7228260.1"; exon_number "9";
CM025009.1	Genbank	CDS	51069499	51069694	.	-	2	gene_id "G4P62_000352"; transcript_id "gnl|WGS:JAAVVJ|G4P62_T000568"; gbkey "CDS"; gene "ctnnd1"; locus_tag "G4P62_000352"; orig_transcript_id "gnl|WGS:JAAVVJ|G4P62_T000568"; product "transcript variant X2"; protein_id "KAF7228260.1"; exon_number "10";
CM025009.1	Genbank	CDS	51069299	51069416	.	-	1	gene_id "G4P62_000352"; transcript_id "gnl|WGS:JAAVVJ|G4P62_T000568"; gbkey "CDS"; gene "ctnnd1"; locus_tag "G4P62_000352"; orig_transcript_id "gnl|WGS:JAAVVJ|G4P62_T000568"; product "transcript variant X2"; protein_id "KAF7228260.1"; exon_number "11";
CM025009.1	Genbank	CDS	51069068	51069221	.	-	0	gene_id "G4P62_000352"; transcript_id "gnl|WGS:JAAVVJ|G4P62_T000568"; gbkey "CDS"; gene "ctnnd1"; locus_tag "G4P62_000352"; orig_transcript_id "gnl|WGS:JAAVVJ|G4P62_T000568"; product "transcript variant X2"; protein_id "KAF7228260.1"; exon_number "12";
CM025009.1	Genbank	CDS	51068513	51068599	.	-	2	gene_id "G4P62_000352"; transcript_id "gnl|WGS:JAAVVJ|G4P62_T000568"; gbkey "CDS"; gene "ctnnd1"; locus_tag "G4P62_000352"; orig_transcript_id "gnl|WGS:JAAVVJ|G4P62_T000568"; product "transcript variant X2"; protein_id "KAF7228260.1"; exon_number "13";
CM025009.1	Genbank	CDS	51067670	51067797	.	-	2	gene_id "G4P62_000352"; transcript_id "gnl|WGS:JAAVVJ|G4P62_T000568"; gbkey "CDS"; gene "ctnnd1"; locus_tag "G4P62_000352"; orig_transcript_id "gnl|WGS:JAAVVJ|G4P62_T000568"; product "transcript variant X2"; protein_id "KAF7228260.1"; exon_number "14";
CM025009.1	Genbank	CDS	51067373	51067523	.	-	0	gene_id "G4P62_000352"; transcript_id "gnl|WGS:JAAVVJ|G4P62_T000568"; gbkey "CDS"; gene "ctnnd1"; locus_tag "G4P62_000352"; orig_transcript_id "gnl|WGS:JAAVVJ|G4P62_T000568"; product "transcript variant X2"; protein_id "KAF7228260.1"; exon_number "15";
CM025009.1	Genbank	CDS	51067104	51067296	.	-	2	gene_id "G4P62_000352"; transcript_id "gnl|WGS:JAAVVJ|G4P62_T000568"; gbkey "CDS"; gene "ctnnd1"; locus_tag "G4P62_000352"; orig_transcript_id "gnl|WGS:JAAVVJ|G4P62_T000568"; product "transcript variant X2"; protein_id "KAF7228260.1"; exon_number "16";
```
