## Supplemental Code for "Dynamic regulation of gonadal transposon control across the lifespan of the naturally short-lived African turquoise killifish": GCA_014300015.1_MPIA_NFZ_2.0_genomic.gtf (part 34 of 321)

```
CM025009.1	Genbank	CDS	51060209	51060411	.	-	1	gene_id "G4P62_000352"; transcript_id "gnl|WGS:JAAVVJ|G4P62_T000568"; gbkey "CDS"; gene "ctnnd1"; locus_tag "G4P62_000352"; orig_transcript_id "gnl|WGS:JAAVVJ|G4P62_T000568"; product "transcript variant X2"; protein_id "KAF7228260.1"; exon_number "17";
CM025009.1	Genbank	CDS	51060089	51060130	.	-	2	gene_id "G4P62_000352"; transcript_id "gnl|WGS:JAAVVJ|G4P62_T000568"; gbkey "CDS"; gene "ctnnd1"; locus_tag "G4P62_000352"; orig_transcript_id "gnl|WGS:JAAVVJ|G4P62_T000568"; product "transcript variant X2"; protein_id "KAF7228260.1"; exon_number "18";
CM025009.1	Genbank	CDS	51059942	51060009	.	-	2	gene_id "G4P62_000352"; transcript_id "gnl|WGS:JAAVVJ|G4P62_T000568"; gbkey "CDS"; gene "ctnnd1"; locus_tag "G4P62_000352"; orig_transcript_id "gnl|WGS:JAAVVJ|G4P62_T000568"; product "transcript variant X2"; protein_id "KAF7228260.1"; exon_number "19";
CM025009.1	Genbank	CDS	51059729	51059783	.	-	0	gene_id "G4P62_000352"; transcript_id "gnl|WGS:JAAVVJ|G4P62_T000568"; gbkey "CDS"; gene "ctnnd1"; locus_tag "G4P62_000352"; orig_transcript_id "gnl|WGS:JAAVVJ|G4P62_T000568"; product "transcript variant X2"; protein_id "KAF7228260.1"; exon_number "20";
CM025009.1	Genbank	CDS	51058462	51058517	.	-	2	gene_id "G4P62_000352"; transcript_id "gnl|WGS:JAAVVJ|G4P62_T000568"; gbkey "CDS"; gene "ctnnd1"; locus_tag "G4P62_000352"; orig_transcript_id "gnl|WGS:JAAVVJ|G4P62_T000568"; product "transcript variant X2"; protein_id "KAF7228260.1"; exon_number "21";
CM025009.1	Genbank	start_codon	51073815	51073817	.	-	0	gene_id "G4P62_000352"; transcript_id "gnl|WGS:JAAVVJ|G4P62_T000568"; gbkey "CDS"; gene "ctnnd1"; locus_tag "G4P62_000352"; orig_transcript_id "gnl|WGS:JAAVVJ|G4P62_T000568"; product "transcript variant X2"; protein_id "KAF7228260.1"; exon_number "3";
CM025009.1	Genbank	stop_codon	51058459	51058461	.	-	0	gene_id "G4P62_000352"; transcript_id "gnl|WGS:JAAVVJ|G4P62_T000568"; gbkey "CDS"; gene "ctnnd1"; locus_tag "G4P62_000352"; orig_transcript_id "gnl|WGS:JAAVVJ|G4P62_T000568"; product "transcript variant X2"; protein_id "KAF7228260.1"; exon_number "21";
CM025009.1	Genbank	transcript	51057067	51079886	.	-	.	gene_id "G4P62_000352"; transcript_id "gnl|WGS:JAAVVJ|G4P62_T000567"; gbkey "mRNA"; gene "ctnnd1"; locus_tag "G4P62_000352"; note "transcript variant X6"; orig_protein_id "gnl|WGS:JAAVVJ|G4P62_P000567"; orig_transcript_id "gnl|WGS:JAAVVJ|G4P62_T000567"; product "catenin delta 1"; transcript_biotype "mRNA";
CM025009.1	Genbank	exon	51079522	51079886	.	-	.	gene_id "G4P62_000352"; transcript_id "gnl|WGS:JAAVVJ|G4P62_T000567"; gene "ctnnd1"; locus_tag "G4P62_000352"; note "transcript variant X6"; orig_protein_id "gnl|WGS:JAAVVJ|G4P62_P000567"; orig_transcript_id "gnl|WGS:JAAVVJ|G4P62_T000567"; product "catenin delta 1"; transcript_biotype "mRNA"; exon_number "1";
CM025009.1	Genbank	exon	51074805	51074927	.	-	.	gene_id "G4P62_000352"; transcript_id "gnl|WGS:JAAVVJ|G4P62_T000567"; gene "ctnnd1"; locus_tag "G4P62_000352"; note "transcript variant X6"; orig_protein_id "gnl|WGS:JAAVVJ|G4P62_P000567"; orig_transcript_id "gnl|WGS:JAAVVJ|G4P62_T000567"; product "catenin delta 1"; transcript_biotype "mRNA"; exon_number "2";
CM025009.1	Genbank	exon	51071870	51071938	.	-	.	gene_id "G4P62_000352"; transcript_id "gnl|WGS:JAAVVJ|G4P62_T000567"; gene "ctnnd1"; locus_tag "G4P62_000352"; note "transcript variant X6"; orig_protein_id "gnl|WGS:JAAVVJ|G4P62_P000567"; orig_transcript_id "gnl|WGS:JAAVVJ|G4P62_T000567"; product "catenin delta 1"; transcript_biotype "mRNA"; exon_number "3";
CM025009.1	Genbank	exon	51071673	51071792	.	-	.	gene_id "G4P62_000352"; transcript_id "gnl|WGS:JAAVVJ|G4P62_T000567"; gene "ctnnd1"; locus_tag "G4P62_000352"; note "transcript variant X6"; orig_protein_id "gnl|WGS:JAAVVJ|G4P62_P000567"; orig_transcript_id "gnl|WGS:JAAVVJ|G4P62_T000567"; product "catenin delta 1"; transcript_biotype "mRNA"; exon_number "4";
CM025009.1	Genbank	exon	51071342	51071592	.	-	.	gene_id "G4P62_000352"; transcript_id "gnl|WGS:JAAVVJ|G4P62_T000567"; gene "ctnnd1"; locus_tag "G4P62_000352"; note "transcript variant X6"; orig_protein_id "gnl|WGS:JAAVVJ|G4P62_P000567"; orig_transcript_id "gnl|WGS:JAAVVJ|G4P62_T000567"; product "catenin delta 1"; transcript_biotype "mRNA"; exon_number "5";
CM025009.1	Genbank	exon	51070459	51070737	.	-	.	gene_id "G4P62_000352"; transcript_id "gnl|WGS:JAAVVJ|G4P62_T000567"; gene "ctnnd1"; locus_tag "G4P62_000352"; note "transcript variant X6"; orig_protein_id "gnl|WGS:JAAVVJ|G4P62_P000567"; orig_transcript_id "gnl|WGS:JAAVVJ|G4P62_T000567"; product "catenin delta 1"; transcript_biotype "mRNA"; exon_number "6";
CM025009.1	Genbank	exon	51070136	51070376	.	-	.	gene_id "G4P62_000352"; transcript_id "gnl|WGS:JAAVVJ|G4P62_T000567"; gene "ctnnd1"; locus_tag "G4P62_000352"; note "transcript variant X6"; orig_protein_id "gnl|WGS:JAAVVJ|G4P62_P000567"; orig_transcript_id "gnl|WGS:JAAVVJ|G4P62_T000567"; product "catenin delta 1"; transcript_biotype "mRNA"; exon_number "7";
CM025009.1	Genbank	exon	51069803	51070025	.	-	.	gene_id "G4P62_000352"; transcript_id "gnl|WGS:JAAVVJ|G4P62_T000567"; gene "ctnnd1"; locus_tag "G4P62_000352"; note "transcript variant X6"; orig_protein_id "gnl|WGS:JAAVVJ|G4P62_P000567"; orig_transcript_id "gnl|WGS:JAAVVJ|G4P62_T000567"; product "catenin delta 1"; transcript_biotype "mRNA"; exon_number "8";
CM025009.1	Genbank	exon	51069499	51069694	.	-	.	gene_id "G4P62_000352"; transcript_id "gnl|WGS:JAAVVJ|G4P62_T000567"; gene "ctnnd1"; locus_tag "G4P62_000352"; note "transcript variant X6"; orig_protein_id "gnl|WGS:JAAVVJ|G4P62_P000567"; orig_transcript_id "gnl|WGS:JAAVVJ|G4P62_T000567"; product "catenin delta 1"; transcript_biotype "mRNA"; exon_number "9";
CM025009.1	Genbank	exon	51069299	51069416	.	-	.	gene_id "G4P62_000352"; transcript_id "gnl|WGS:JAAVVJ|G4P62_T000567"; gene "ctnnd1"; locus_tag "G4P62_000352"; note "transcript variant X6"; orig_protein_id "gnl|WGS:JAAVVJ|G4P62_P000567"; orig_transcript_id "gnl|WGS:JAAVVJ|G4P62_T000567"; product "catenin delta 1"; transcript_biotype "mRNA"; exon_number "10";
CM025009.1	Genbank	exon	51069068	51069221	.	-	.	gene_id "G4P62_000352"; transcript_id "gnl|WGS:JAAVVJ|G4P62_T000567"; gene "ctnnd1"; locus_tag "G4P62_000352"; note "transcript variant X6"; orig_protein_id "gnl|WGS:JAAVVJ|G4P62_P000567"; orig_transcript_id "gnl|WGS:JAAVVJ|G4P62_T000567"; product "catenin delta 1"; transcript_biotype "mRNA"; exon_number "11";
CM025009.1	Genbank	exon	51068513	51068599	.	-	.	gene_id "G4P62_000352"; transcript_id "gnl|WGS:JAAVVJ|G4P62_T000567"; gene "ctnnd1"; locus_tag "G4P62_000352"; note "transcript variant X6"; orig_protein_id "gnl|WGS:JAAVVJ|G4P62_P000567"; orig_transcript_id "gnl|WGS:JAAVVJ|G4P62_T000567"; product "catenin delta 1"; transcript_biotype "mRNA"; exon_number "12";
CM025009.1	Genbank	exon	51067670	51067797	.	-	.	gene_id "G4P62_000352"; transcript_id "gnl|WGS:JAAVVJ|G4P62_T000567"; gene "ctnnd1"; locus_tag "G4P62_000352"; note "transcript variant X6"; orig_protein_id "gnl|WGS:JAAVVJ|G4P62_P000567"; orig_transcript_id "gnl|WGS:JAAVVJ|G4P62_T000567"; product "catenin delta 1"; transcript_biotype "mRNA"; exon_number "13";
CM025009.1	Genbank	exon	51067373	51067523	.	-	.	gene_id "G4P62_000352"; transcript_id "gnl|WGS:JAAVVJ|G4P62_T000567"; gene "ctnnd1"; locus_tag "G4P62_000352"; note "transcript variant X6"; orig_protein_id "gnl|WGS:JAAVVJ|G4P62_P000567"; orig_transcript_id "gnl|WGS:JAAVVJ|G4P62_T000567"; product "catenin delta 1"; transcript_biotype "mRNA"; exon_number "14";
CM025009.1	Genbank	exon	51067104	51067296	.	-	.	gene_id "G4P62_000352"; transcript_id "gnl|WGS:JAAVVJ|G4P62_T000567"; gene "ctnnd1"; locus_tag "G4P62_000352"; note "transcript variant X6"; orig_protein_id "gnl|WGS:JAAVVJ|G4P62_P000567"; orig_transcript_id "gnl|WGS:JAAVVJ|G4P62_T000567"; product "catenin delta 1"; transcript_biotype "mRNA"; exon_number "15";
CM025009.1	Genbank	exon	51060209	51060411	.	-	.	gene_id "G4P62_000352"; transcript_id "gnl|WGS:JAAVVJ|G4P62_T000567"; gene "ctnnd1"; locus_tag "G4P62_000352"; note "transcript variant X6"; orig_protein_id "gnl|WGS:JAAVVJ|G4P62_P000567"; orig_transcript_id "gnl|WGS:JAAVVJ|G4P62_T000567"; product "catenin delta 1"; transcript_biotype "mRNA"; exon_number "16";
CM025009.1	Genbank	exon	51060089	51060130	.	-	.	gene_id "G4P62_000352"; transcript_id "gnl|WGS:JAAVVJ|G4P62_T000567"; gene "ctnnd1"; locus_tag "G4P62_000352"; note "transcript variant X6"; orig_protein_id "gnl|WGS:JAAVVJ|G4P62_P000567"; orig_transcript_id "gnl|WGS:JAAVVJ|G4P62_T000567"; product "catenin delta 1"; transcript_biotype "mRNA"; exon_number "17";
CM025009.1	Genbank	exon	51059942	51060009	.	-	.	gene_id "G4P62_000352"; transcript_id "gnl|WGS:JAAVVJ|G4P62_T000567"; gene "ctnnd1"; locus_tag "G4P62_000352"; note "transcript variant X6"; orig_protein_id "gnl|WGS:JAAVVJ|G4P62_P000567"; orig_transcript_id "gnl|WGS:JAAVVJ|G4P62_T000567"; product "catenin delta 1"; transcript_biotype "mRNA"; exon_number "18";
CM025009.1	Genbank	exon	51059729	51059783	.	-	.	gene_id "G4P62_000352"; transcript_id "gnl|WGS:JAAVVJ|G4P62_T000567"; gene "ctnnd1"; locus_tag "G4P62_000352"; note "transcript variant X6"; orig_protein_id "gnl|WGS:JAAVVJ|G4P62_P000567"; orig_transcript_id "gnl|WGS:JAAVVJ|G4P62_T000567"; product "catenin delta 1"; transcript_biotype "mRNA"; exon_number "19";
CM025009.1	Genbank	exon	51057067	51058517	.	-	.	gene_id "G4P62_000352"; transcript_id "gnl|WGS:JAAVVJ|G4P62_T000567"; gene "ctnnd1"; locus_tag "G4P62_000352"; note "transcript variant X6"; orig_protein_id "gnl|WGS:JAAVVJ|G4P62_P000567"; orig_transcript_id "gnl|WGS:JAAVVJ|G4P62_T000567"; product "catenin delta 1"; transcript_biotype "mRNA"; exon_number "20";
CM025009.1	Genbank	CDS	51071870	51071884	.	-	0	gene_id "G4P62_000352"; transcript_id "gnl|WGS:JAAVVJ|G4P62_T000567"; gbkey "CDS"; gene "ctnnd1"; locus_tag "G4P62_000352"; orig_transcript_id "gnl|WGS:JAAVVJ|G4P62_T000567"; product "transcript variant X6"; protein_id "KAF7228259.1"; exon_number "3";
CM025009.1	Genbank	CDS	51071673	51071792	.	-	0	gene_id "G4P62_000352"; transcript_id "gnl|WGS:JAAVVJ|G4P62_T000567"; gbkey "CDS"; gene "ctnnd1"; locus_tag "G4P62_000352"; orig_transcript_id "gnl|WGS:JAAVVJ|G4P62_T000567"; product "transcript variant X6"; protein_id "KAF7228259.1"; exon_number "4";
CM025009.1	Genbank	CDS	51071342	51071592	.	-	0	gene_id "G4P62_000352"; transcript_id "gnl|WGS:JAAVVJ|G4P62_T000567"; gbkey "CDS"; gene "ctnnd1"; locus_tag "G4P62_000352"; orig_transcript_id "gnl|WGS:JAAVVJ|G4P62_T000567"; product "transcript variant X6"; protein_id "KAF7228259.1"; exon_number "5";
CM025009.1	Genbank	CDS	51070459	51070737	.	-	1	gene_id "G4P62_000352"; transcript_id "gnl|WGS:JAAVVJ|G4P62_T000567"; gbkey "CDS"; gene "ctnnd1"; locus_tag "G4P62_000352"; orig_transcript_id "gnl|WGS:JAAVVJ|G4P62_T000567"; product "transcript variant X6"; protein_id "KAF7228259.1"; exon_number "6";
CM025009.1	Genbank	CDS	51070136	51070376	.	-	1	gene_id "G4P62_000352"; transcript_id "gnl|WGS:JAAVVJ|G4P62_T000567"; gbkey "CDS"; gene "ctnnd1"; locus_tag "G4P62_000352"; orig_transcript_id "gnl|WGS:JAAVVJ|G4P62_T000567"; product "transcript variant X6"; protein_id "KAF7228259.1"; exon_number "7";
CM025009.1	Genbank	CDS	51069803	51070025	.	-	0	gene_id "G4P62_000352"; transcript_id "gnl|WGS:JAAVVJ|G4P62_T000567"; gbkey "CDS"; gene "ctnnd1"; locus_tag "G4P62_000352"; orig_transcript_id "gnl|WGS:JAAVVJ|G4P62_T000567"; product "transcript variant X6"; protein_id "KAF7228259.1"; exon_number "8";
CM025009.1	Genbank	CDS	51069499	51069694	.	-	2	gene_id "G4P62_000352"; transcript_id "gnl|WGS:JAAVVJ|G4P62_T000567"; gbkey "CDS"; gene "ctnnd1"; locus_tag "G4P62_000352"; orig_transcript_id "gnl|WGS:JAAVVJ|G4P62_T000567"; product "transcript variant X6"; protein_id "KAF7228259.1"; exon_number "9";
CM025009.1	Genbank	CDS	51069299	51069416	.	-	1	gene_id "G4P62_000352"; transcript_id "gnl|WGS:JAAVVJ|G4P62_T000567"; gbkey "CDS"; gene "ctnnd1"; locus_tag "G4P62_000352"; orig_transcript_id "gnl|WGS:JAAVVJ|G4P62_T000567"; product "transcript variant X6"; protein_id "KAF7228259.1"; exon_number "10";
CM025009.1	Genbank	CDS	51069068	51069221	.	-	0	gene_id "G4P62_000352"; transcript_id "gnl|WGS:JAAVVJ|G4P62_T000567"; gbkey "CDS"; gene "ctnnd1"; locus_tag "G4P62_000352"; orig_transcript_id "gnl|WGS:JAAVVJ|G4P62_T000567"; product "transcript variant X6"; protein_id "KAF7228259.1"; exon_number "11";
CM025009.1	Genbank	CDS	51068513	51068599	.	-	2	gene_id "G4P62_000352"; transcript_id "gnl|WGS:JAAVVJ|G4P62_T000567"; gbkey "CDS"; gene "ctnnd1"; locus_tag "G4P62_000352"; orig_transcript_id "gnl|WGS:JAAVVJ|G4P62_T000567"; product "transcript variant X6"; protein_id "KAF7228259.1"; exon_number "12";
CM025009.1	Genbank	CDS	51067670	51067797	.	-	2	gene_id "G4P62_000352"; transcript_id "gnl|WGS:JAAVVJ|G4P62_T000567"; gbkey "CDS"; gene "ctnnd1"; locus_tag "G4P62_000352"; orig_transcript_id "gnl|WGS:JAAVVJ|G4P62_T000567"; product "transcript variant X6"; protein_id "KAF7228259.1"; exon_number "13";
CM025009.1	Genbank	CDS	51067373	51067523	.	-	0	gene_id "G4P62_000352"; transcript_id "gnl|WGS:JAAVVJ|G4P62_T000567"; gbkey "CDS"; gene "ctnnd1"; locus_tag "G4P62_000352"; orig_transcript_id "gnl|WGS:JAAVVJ|G4P62_T000567"; product "transcript variant X6"; protein_id "KAF7228259.1"; exon_number "14";
CM025009.1	Genbank	CDS	51067104	51067296	.	-	2	gene_id "G4P62_000352"; transcript_id "gnl|WGS:JAAVVJ|G4P62_T000567"; gbkey "CDS"; gene "ctnnd1"; locus_tag "G4P62_000352"; orig_transcript_id "gnl|WGS:JAAVVJ|G4P62_T000567"; product "transcript variant X6"; protein_id "KAF7228259.1"; exon_number "15";
CM025009.1	Genbank	CDS	51060209	51060411	.	-	1	gene_id "G4P62_000352"; transcript_id "gnl|WGS:JAAVVJ|G4P62_T000567"; gbkey "CDS"; gene "ctnnd1"; locus_tag "G4P62_000352"; orig_transcript_id "gnl|WGS:JAAVVJ|G4P62_T000567"; product "transcript variant X6"; protein_id "KAF7228259.1"; exon_number "16";
CM025009.1	Genbank	CDS	51060089	51060130	.	-	2	gene_id "G4P62_000352"; transcript_id "gnl|WGS:JAAVVJ|G4P62_T000567"; gbkey "CDS"; gene "ctnnd1"; locus_tag "G4P62_000352"; orig_transcript_id "gnl|WGS:JAAVVJ|G4P62_T000567"; product "transcript variant X6"; protein_id "KAF7228259.1"; exon_number "17";
CM025009.1	Genbank	CDS	51059942	51060009	.	-	2	gene_id "G4P62_000352"; transcript_id "gnl|WGS:JAAVVJ|G4P62_T000567"; gbkey "CDS"; gene "ctnnd1"; locus_tag "G4P62_000352"; orig_transcript_id "gnl|WGS:JAAVVJ|G4P62_T000567"; product "transcript variant X6"; protein_id "KAF7228259.1"; exon_number "18";
CM025009.1	Genbank	CDS	51059729	51059783	.	-	0	gene_id "G4P62_000352"; transcript_id "gnl|WGS:JAAVVJ|G4P62_T000567"; gbkey "CDS"; gene "ctnnd1"; locus_tag "G4P62_000352"; orig_transcript_id "gnl|WGS:JAAVVJ|G4P62_T000567"; product "transcript variant X6"; protein_id "KAF7228259.1"; exon_number "19";
CM025009.1	Genbank	CDS	51058462	51058517	.	-	2	gene_id "G4P62_000352"; transcript_id "gnl|WGS:JAAVVJ|G4P62_T000567"; gbkey "CDS"; gene "ctnnd1"; locus_tag "G4P62_000352"; orig_transcript_id "gnl|WGS:JAAVVJ|G4P62_T000567"; product "transcript variant X6"; protein_id "KAF7228259.1"; exon_number "20";
CM025009.1	Genbank	start_codon	51071882	51071884	.	-	0	gene_id "G4P62_000352"; transcript_id "gnl|WGS:JAAVVJ|G4P62_T000567"; gbkey "CDS"; gene "ctnnd1"; locus_tag "G4P62_000352"; orig_transcript_id "gnl|WGS:JAAVVJ|G4P62_T000567"; product "transcript variant X6"; protein_id "KAF7228259.1"; exon_number "3";
CM025009.1	Genbank	stop_codon	51058459	51058461	.	-	0	gene_id "G4P62_000352"; transcript_id "gnl|WGS:JAAVVJ|G4P62_T000567"; gbkey "CDS"; gene "ctnnd1"; locus_tag "G4P62_000352"; orig_transcript_id "gnl|WGS:JAAVVJ|G4P62_T000567"; product "transcript variant X6"; protein_id "KAF7228259.1"; exon_number "20";
CM025009.1	Genbank	transcript	51057067	51079886	.	-	.	gene_id "G4P62_000352"; transcript_id "gnl|WGS:JAAVVJ|G4P62_T000566"; gbkey "mRNA"; gene "ctnnd1"; locus_tag "G4P62_000352"; note "transcript variant X3"; orig_protein_id "gnl|WGS:JAAVVJ|G4P62_P000566"; orig_transcript_id "gnl|WGS:JAAVVJ|G4P62_T000566"; product "catenin delta 1"; transcript_biotype "mRNA";
CM025009.1	Genbank	exon	51079522	51079886	.	-	.	gene_id "G4P62_000352"; transcript_id "gnl|WGS:JAAVVJ|G4P62_T000566"; gene "ctnnd1"; locus_tag "G4P62_000352"; note "transcript variant X3"; orig_protein_id "gnl|WGS:JAAVVJ|G4P62_P000566"; orig_transcript_id "gnl|WGS:JAAVVJ|G4P62_T000566"; product "catenin delta 1"; transcript_biotype "mRNA"; exon_number "1";
CM025009.1	Genbank	exon	51074805	51074927	.	-	.	gene_id "G4P62_000352"; transcript_id "gnl|WGS:JAAVVJ|G4P62_T000566"; gene "ctnnd1"; locus_tag "G4P62_000352"; note "transcript variant X3"; orig_protein_id "gnl|WGS:JAAVVJ|G4P62_P000566"; orig_transcript_id "gnl|WGS:JAAVVJ|G4P62_T000566"; product "catenin delta 1"; transcript_biotype "mRNA"; exon_number "2";
CM025009.1	Genbank	exon	51073659	51073822	.	-	.	gene_id "G4P62_000352"; transcript_id "gnl|WGS:JAAVVJ|G4P62_T000566"; gene "ctnnd1"; locus_tag "G4P62_000352"; note "transcript variant X3"; orig_protein_id "gnl|WGS:JAAVVJ|G4P62_P000566"; orig_transcript_id "gnl|WGS:JAAVVJ|G4P62_T000566"; product "catenin delta 1"; transcript_biotype "mRNA"; exon_number "3";
CM025009.1	Genbank	exon	51071870	51071938	.	-	.	gene_id "G4P62_000352"; transcript_id "gnl|WGS:JAAVVJ|G4P62_T000566"; gene "ctnnd1"; locus_tag "G4P62_000352"; note "transcript variant X3"; orig_protein_id "gnl|WGS:JAAVVJ|G4P62_P000566"; orig_transcript_id "gnl|WGS:JAAVVJ|G4P62_T000566"; product "catenin delta 1"; transcript_biotype "mRNA"; exon_number "4";
CM025009.1	Genbank	exon	51071673	51071792	.	-	.	gene_id "G4P62_000352"; transcript_id "gnl|WGS:JAAVVJ|G4P62_T000566"; gene "ctnnd1"; locus_tag "G4P62_000352"; note "transcript variant X3"; orig_protein_id "gnl|WGS:JAAVVJ|G4P62_P000566"; orig_transcript_id "gnl|WGS:JAAVVJ|G4P62_T000566"; product "catenin delta 1"; transcript_biotype "mRNA"; exon_number "5";
CM025009.1	Genbank	exon	51071342	51071592	.	-	.	gene_id "G4P62_000352"; transcript_id "gnl|WGS:JAAVVJ|G4P62_T000566"; gene "ctnnd1"; locus_tag "G4P62_000352"; note "transcript variant X3"; orig_protein_id "gnl|WGS:JAAVVJ|G4P62_P000566"; orig_transcript_id "gnl|WGS:JAAVVJ|G4P62_T000566"; product "catenin delta 1"; transcript_biotype "mRNA"; exon_number "6";
CM025009.1	Genbank	exon	51070459	51070737	.	-	.	gene_id "G4P62_000352"; transcript_id "gnl|WGS:JAAVVJ|G4P62_T000566"; gene "ctnnd1"; locus_tag "G4P62_000352"; note "transcript variant X3"; orig_protein_id "gnl|WGS:JAAVVJ|G4P62_P000566"; orig_transcript_id "gnl|WGS:JAAVVJ|G4P62_T000566"; product "catenin delta 1"; transcript_biotype "mRNA"; exon_number "7";
CM025009.1	Genbank	exon	51070136	51070376	.	-	.	gene_id "G4P62_000352"; transcript_id "gnl|WGS:JAAVVJ|G4P62_T000566"; gene "ctnnd1"; locus_tag "G4P62_000352"; note "transcript variant X3"; orig_protein_id "gnl|WGS:JAAVVJ|G4P62_P000566"; orig_transcript_id "gnl|WGS:JAAVVJ|G4P62_T000566"; product "catenin delta 1"; transcript_biotype "mRNA"; exon_number "8";
CM025009.1	Genbank	exon	51069803	51070025	.	-	.	gene_id "G4P62_000352"; transcript_id "gnl|WGS:JAAVVJ|G4P62_T000566"; gene "ctnnd1"; locus_tag "G4P62_000352"; note "transcript variant X3"; orig_protein_id "gnl|WGS:JAAVVJ|G4P62_P000566"; orig_transcript_id "gnl|WGS:JAAVVJ|G4P62_T000566"; product "catenin delta 1"; transcript_biotype "mRNA"; exon_number "9";
CM025009.1	Genbank	exon	51069499	51069694	.	-	.	gene_id "G4P62_000352"; transcript_id "gnl|WGS:JAAVVJ|G4P62_T000566"; gene "ctnnd1"; locus_tag "G4P62_000352"; note "transcript variant X3"; orig_protein_id "gnl|WGS:JAAVVJ|G4P62_P000566"; orig_transcript_id "gnl|WGS:JAAVVJ|G4P62_T000566"; product "catenin delta 1"; transcript_biotype "mRNA"; exon_number "10";
CM025009.1	Genbank	exon	51069299	51069416	.	-	.	gene_id "G4P62_000352"; transcript_id "gnl|WGS:JAAVVJ|G4P62_T000566"; gene "ctnnd1"; locus_tag "G4P62_000352"; note "transcript variant X3"; orig_protein_id "gnl|WGS:JAAVVJ|G4P62_P000566"; orig_transcript_id "gnl|WGS:JAAVVJ|G4P62_T000566"; product "catenin delta 1"; transcript_biotype "mRNA"; exon_number "11";
CM025009.1	Genbank	exon	51069068	51069221	.	-	.	gene_id "G4P62_000352"; transcript_id "gnl|WGS:JAAVVJ|G4P62_T000566"; gene "ctnnd1"; locus_tag "G4P62_000352"; note "transcript variant X3"; orig_protein_id "gnl|WGS:JAAVVJ|G4P62_P000566"; orig_transcript_id "gnl|WGS:JAAVVJ|G4P62_T000566"; product "catenin delta 1"; transcript_biotype "mRNA"; exon_number "12";
CM025009.1	Genbank	exon	51068513	51068581	.	-	.	gene_id "G4P62_000352"; transcript_id "gnl|WGS:JAAVVJ|G4P62_T000566"; gene "ctnnd1"; locus_tag "G4P62_000352"; note "transcript variant X3"; orig_protein_id "gnl|WGS:JAAVVJ|G4P62_P000566"; orig_transcript_id "gnl|WGS:JAAVVJ|G4P62_T000566"; product "catenin delta 1"; transcript_biotype "mRNA"; exon_number "13";
CM025009.1	Genbank	exon	51067670	51067797	.	-	.	gene_id "G4P62_000352"; transcript_id "gnl|WGS:JAAVVJ|G4P62_T000566"; gene "ctnnd1"; locus_tag "G4P62_000352"; note "transcript variant X3"; orig_protein_id "gnl|WGS:JAAVVJ|G4P62_P000566"; orig_transcript_id "gnl|WGS:JAAVVJ|G4P62_T000566"; product "catenin delta 1"; transcript_biotype "mRNA"; exon_number "14";
CM025009.1	Genbank	exon	51067373	51067523	.	-	.	gene_id "G4P62_000352"; transcript_id "gnl|WGS:JAAVVJ|G4P62_T000566"; gene "ctnnd1"; locus_tag "G4P62_000352"; note "transcript variant X3"; orig_protein_id "gnl|WGS:JAAVVJ|G4P62_P000566"; orig_transcript_id "gnl|WGS:JAAVVJ|G4P62_T000566"; product "catenin delta 1"; transcript_biotype "mRNA"; exon_number "15";
CM025009.1	Genbank	exon	51067104	51067296	.	-	.	gene_id "G4P62_000352"; transcript_id "gnl|WGS:JAAVVJ|G4P62_T000566"; gene "ctnnd1"; locus_tag "G4P62_000352"; note "transcript variant X3"; orig_protein_id "gnl|WGS:JAAVVJ|G4P62_P000566"; orig_transcript_id "gnl|WGS:JAAVVJ|G4P62_T000566"; product "catenin delta 1"; transcript_biotype "mRNA"; exon_number "16";
CM025009.1	Genbank	exon	51060209	51060411	.	-	.	gene_id "G4P62_000352"; transcript_id "gnl|WGS:JAAVVJ|G4P62_T000566"; gene "ctnnd1"; locus_tag "G4P62_000352"; note "transcript variant X3"; orig_protein_id "gnl|WGS:JAAVVJ|G4P62_P000566"; orig_transcript_id "gnl|WGS:JAAVVJ|G4P62_T000566"; product "catenin delta 1"; transcript_biotype "mRNA"; exon_number "17";
CM025009.1	Genbank	exon	51060089	51060130	.	-	.	gene_id "G4P62_000352"; transcript_id "gnl|WGS:JAAVVJ|G4P62_T000566"; gene "ctnnd1"; locus_tag "G4P62_000352"; note "transcript variant X3"; orig_protein_id "gnl|WGS:JAAVVJ|G4P62_P000566"; orig_transcript_id "gnl|WGS:JAAVVJ|G4P62_T000566"; product "catenin delta 1"; transcript_biotype "mRNA"; exon_number "18";
CM025009.1	Genbank	exon	51059942	51060009	.	-	.	gene_id "G4P62_000352"; transcript_id "gnl|WGS:JAAVVJ|G4P62_T000566"; gene "ctnnd1"; locus_tag "G4P62_000352"; note "transcript variant X3"; orig_protein_id "gnl|WGS:JAAVVJ|G4P62_P000566"; orig_transcript_id "gnl|WGS:JAAVVJ|G4P62_T000566"; product "catenin delta 1"; transcript_biotype "mRNA"; exon_number "19";
CM025009.1	Genbank	exon	51059729	51059783	.	-	.	gene_id "G4P62_000352"; transcript_id "gnl|WGS:JAAVVJ|G4P62_T000566"; gene "ctnnd1"; locus_tag "G4P62_000352"; note "transcript variant X3"; orig_protein_id "gnl|WGS:JAAVVJ|G4P62_P000566"; orig_transcript_id "gnl|WGS:JAAVVJ|G4P62_T000566"; product "catenin delta 1"; transcript_biotype "mRNA"; exon_number "20";
CM025009.1	Genbank	exon	51057067	51058517	.	-	.	gene_id "G4P62_000352"; transcript_id "gnl|WGS:JAAVVJ|G4P62_T000566"; gene "ctnnd1"; locus_tag "G4P62_000352"; note "transcript variant X3"; orig_protein_id "gnl|WGS:JAAVVJ|G4P62_P000566"; orig_transcript_id "gnl|WGS:JAAVVJ|G4P62_T000566"; product "catenin delta 1"; transcript_biotype "mRNA"; exon_number "21";
CM025009.1	Genbank	CDS	51073659	51073817	.	-	0	gene_id "G4P62_000352"; transcript_id "gnl|WGS:JAAVVJ|G4P62_T000566"; gbkey "CDS"; gene "ctnnd1"; locus_tag "G4P62_000352"; orig_transcript_id "gnl|WGS:JAAVVJ|G4P62_T000566"; product "transcript variant X3"; protein_id "KAF7228258.1"; exon_number "3";
CM025009.1	Genbank	CDS	51071870	51071938	.	-	0	gene_id "G4P62_000352"; transcript_id "gnl|WGS:JAAVVJ|G4P62_T000566"; gbkey "CDS"; gene "ctnnd1"; locus_tag "G4P62_000352"; orig_transcript_id "gnl|WGS:JAAVVJ|G4P62_T000566"; product "transcript variant X3"; protein_id "KAF7228258.1"; exon_number "4";
CM025009.1	Genbank	CDS	51071673	51071792	.	-	0	gene_id "G4P62_000352"; transcript_id "gnl|WGS:JAAVVJ|G4P62_T000566"; gbkey "CDS"; gene "ctnnd1"; locus_tag "G4P62_000352"; orig_transcript_id "gnl|WGS:JAAVVJ|G4P62_T000566"; product "transcript variant X3"; protein_id "KAF7228258.1"; exon_number "5";
CM025009.1	Genbank	CDS	51071342	51071592	.	-	0	gene_id "G4P62_000352"; transcript_id "gnl|WGS:JAAVVJ|G4P62_T000566"; gbkey "CDS"; gene "ctnnd1"; locus_tag "G4P62_000352"; orig_transcript_id "gnl|WGS:JAAVVJ|G4P62_T000566"; product "transcript variant X3"; protein_id "KAF7228258.1"; exon_number "6";
CM025009.1	Genbank	CDS	51070459	51070737	.	-	1	gene_id "G4P62_000352"; transcript_id "gnl|WGS:JAAVVJ|G4P62_T000566"; gbkey "CDS"; gene "ctnnd1"; locus_tag "G4P62_000352"; orig_transcript_id "gnl|WGS:JAAVVJ|G4P62_T000566"; product "transcript variant X3"; protein_id "KAF7228258.1"; exon_number "7";
CM025009.1	Genbank	CDS	51070136	51070376	.	-	1	gene_id "G4P62_000352"; transcript_id "gnl|WGS:JAAVVJ|G4P62_T000566"; gbkey "CDS"; gene "ctnnd1"; locus_tag "G4P62_000352"; orig_transcript_id "gnl|WGS:JAAVVJ|G4P62_T000566"; product "transcript variant X3"; protein_id "KAF7228258.1"; exon_number "8";
CM025009.1	Genbank	CDS	51069803	51070025	.	-	0	gene_id "G4P62_000352"; transcript_id "gnl|WGS:JAAVVJ|G4P62_T000566"; gbkey "CDS"; gene "ctnnd1"; locus_tag "G4P62_000352"; orig_transcript_id "gnl|WGS:JAAVVJ|G4P62_T000566"; product "transcript variant X3"; protein_id "KAF7228258.1"; exon_number "9";
CM025009.1	Genbank	CDS	51069499	51069694	.	-	2	gene_id "G4P62_000352"; transcript_id "gnl|WGS:JAAVVJ|G4P62_T000566"; gbkey "CDS"; gene "ctnnd1"; locus_tag "G4P62_000352"; orig_transcript_id "gnl|WGS:JAAVVJ|G4P62_T000566"; product "transcript variant X3"; protein_id "KAF7228258.1"; exon_number "10";
CM025009.1	Genbank	CDS	51069299	51069416	.	-	1	gene_id "G4P62_000352"; transcript_id "gnl|WGS:JAAVVJ|G4P62_T000566"; gbkey "CDS"; gene "ctnnd1"; locus_tag "G4P62_000352"; orig_transcript_id "gnl|WGS:JAAVVJ|G4P62_T000566"; product "transcript variant X3"; protein_id "KAF7228258.1"; exon_number "11";
CM025009.1	Genbank	CDS	51069068	51069221	.	-	0	gene_id "G4P62_000352"; transcript_id "gnl|WGS:JAAVVJ|G4P62_T000566"; gbkey "CDS"; gene "ctnnd1"; locus_tag "G4P62_000352"; orig_transcript_id "gnl|WGS:JAAVVJ|G4P62_T000566"; product "transcript variant X3"; protein_id "KAF7228258.1"; exon_number "12";
CM025009.1	Genbank	CDS	51068513	51068581	.	-	2	gene_id "G4P62_000352"; transcript_id "gnl|WGS:JAAVVJ|G4P62_T000566"; gbkey "CDS"; gene "ctnnd1"; locus_tag "G4P62_000352"; orig_transcript_id "gnl|WGS:JAAVVJ|G4P62_T000566"; product "transcript variant X3"; protein_id "KAF7228258.1"; exon_number "13";
CM025009.1	Genbank	CDS	51067670	51067797	.	-	2	gene_id "G4P62_000352"; transcript_id "gnl|WGS:JAAVVJ|G4P62_T000566"; gbkey "CDS"; gene "ctnnd1"; locus_tag "G4P62_000352"; orig_transcript_id "gnl|WGS:JAAVVJ|G4P62_T000566"; product "transcript variant X3"; protein_id "KAF7228258.1"; exon_number "14";
CM025009.1	Genbank	CDS	51067373	51067523	.	-	0	gene_id "G4P62_000352"; transcript_id "gnl|WGS:JAAVVJ|G4P62_T000566"; gbkey "CDS"; gene "ctnnd1"; locus_tag "G4P62_000352"; orig_transcript_id "gnl|WGS:JAAVVJ|G4P62_T000566"; product "transcript variant X3"; protein_id "KAF7228258.1"; exon_number "15";
CM025009.1	Genbank	CDS	51067104	51067296	.	-	2	gene_id "G4P62_000352"; transcript_id "gnl|WGS:JAAVVJ|G4P62_T000566"; gbkey "CDS"; gene "ctnnd1"; locus_tag "G4P62_000352"; orig_transcript_id "gnl|WGS:JAAVVJ|G4P62_T000566"; product "transcript variant X3"; protein_id "KAF7228258.1"; exon_number "16";
CM025009.1	Genbank	CDS	51060209	51060411	.	-	1	gene_id "G4P62_000352"; transcript_id "gnl|WGS:JAAVVJ|G4P62_T000566"; gbkey "CDS"; gene "ctnnd1"; locus_tag "G4P62_000352"; orig_transcript_id "gnl|WGS:JAAVVJ|G4P62_T000566"; product "transcript variant X3"; protein_id "KAF7228258.1"; exon_number "17";
CM025009.1	Genbank	CDS	51060089	51060130	.	-	2	gene_id "G4P62_000352"; transcript_id "gnl|WGS:JAAVVJ|G4P62_T000566"; gbkey "CDS"; gene "ctnnd1"; locus_tag "G4P62_000352"; orig_transcript_id "gnl|WGS:JAAVVJ|G4P62_T000566"; product "transcript variant X3"; protein_id "KAF7228258.1"; exon_number "18";
CM025009.1	Genbank	CDS	51059942	51060009	.	-	2	gene_id "G4P62_000352"; transcript_id "gnl|WGS:JAAVVJ|G4P62_T000566"; gbkey "CDS"; gene "ctnnd1"; locus_tag "G4P62_000352"; orig_transcript_id "gnl|WGS:JAAVVJ|G4P62_T000566"; product "transcript variant X3"; protein_id "KAF7228258.1"; exon_number "19";
CM025009.1	Genbank	CDS	51059729	51059783	.	-	0	gene_id "G4P62_000352"; transcript_id "gnl|WGS:JAAVVJ|G4P62_T000566"; gbkey "CDS"; gene "ctnnd1"; locus_tag "G4P62_000352"; orig_transcript_id "gnl|WGS:JAAVVJ|G4P62_T000566"; product "transcript variant X3"; protein_id "KAF7228258.1"; exon_number "20";
CM025009.1	Genbank	CDS	51058462	51058517	.	-	2	gene_id "G4P62_000352"; transcript_id "gnl|WGS:JAAVVJ|G4P62_T000566"; gbkey "CDS"; gene "ctnnd1"; locus_tag "G4P62_000352"; orig_transcript_id "gnl|WGS:JAAVVJ|G4P62_T000566"; product "transcript variant X3"; protein_id "KAF7228258.1"; exon_number "21";
CM025009.1	Genbank	start_codon	51073815	51073817	.	-	0	gene_id "G4P62_000352"; transcript_id "gnl|WGS:JAAVVJ|G4P62_T000566"; gbkey "CDS"; gene "ctnnd1"; locus_tag "G4P62_000352"; orig_transcript_id "gnl|WGS:JAAVVJ|G4P62_T000566"; product "transcript variant X3"; protein_id "KAF7228258.1"; exon_number "3";
CM025009.1	Genbank	stop_codon	51058459	51058461	.	-	0	gene_id "G4P62_000352"; transcript_id "gnl|WGS:JAAVVJ|G4P62_T000566"; gbkey "CDS"; gene "ctnnd1"; locus_tag "G4P62_000352"; orig_transcript_id "gnl|WGS:JAAVVJ|G4P62_T000566"; product "transcript variant X3"; protein_id "KAF7228258.1"; exon_number "21";
CM025009.1	Genbank	transcript	51057067	51079886	.	-	.	gene_id "G4P62_000352"; transcript_id "gnl|WGS:JAAVVJ|G4P62_T000565"; gbkey "mRNA"; gene "ctnnd1"; locus_tag "G4P62_000352"; note "transcript variant X5"; orig_protein_id "gnl|WGS:JAAVVJ|G4P62_P000565"; orig_transcript_id "gnl|WGS:JAAVVJ|G4P62_T000565"; product "catenin delta 1"; transcript_biotype "mRNA";
CM025009.1	Genbank	exon	51079522	51079886	.	-	.	gene_id "G4P62_000352"; transcript_id "gnl|WGS:JAAVVJ|G4P62_T000565"; gene "ctnnd1"; locus_tag "G4P62_000352"; note "transcript variant X5"; orig_protein_id "gnl|WGS:JAAVVJ|G4P62_P000565"; orig_transcript_id "gnl|WGS:JAAVVJ|G4P62_T000565"; product "catenin delta 1"; transcript_biotype "mRNA"; exon_number "1";
CM025009.1	Genbank	exon	51074805	51074927	.	-	.	gene_id "G4P62_000352"; transcript_id "gnl|WGS:JAAVVJ|G4P62_T000565"; gene "ctnnd1"; locus_tag "G4P62_000352"; note "transcript variant X5"; orig_protein_id "gnl|WGS:JAAVVJ|G4P62_P000565"; orig_transcript_id "gnl|WGS:JAAVVJ|G4P62_T000565"; product "catenin delta 1"; transcript_biotype "mRNA"; exon_number "2";
CM025009.1	Genbank	exon	51073659	51073822	.	-	.	gene_id "G4P62_000352"; transcript_id "gnl|WGS:JAAVVJ|G4P62_T000565"; gene "ctnnd1"; locus_tag "G4P62_000352"; note "transcript variant X5"; orig_protein_id "gnl|WGS:JAAVVJ|G4P62_P000565"; orig_transcript_id "gnl|WGS:JAAVVJ|G4P62_T000565"; product "catenin delta 1"; transcript_biotype "mRNA"; exon_number "3";
CM025009.1	Genbank	exon	51071870	51071938	.	-	.	gene_id "G4P62_000352"; transcript_id "gnl|WGS:JAAVVJ|G4P62_T000565"; gene "ctnnd1"; locus_tag "G4P62_000352"; note "transcript variant X5"; orig_protein_id "gnl|WGS:JAAVVJ|G4P62_P000565"; orig_transcript_id "gnl|WGS:JAAVVJ|G4P62_T000565"; product "catenin delta 1"; transcript_biotype "mRNA"; exon_number "4";
CM025009.1	Genbank	exon	51071673	51071792	.	-	.	gene_id "G4P62_000352"; transcript_id "gnl|WGS:JAAVVJ|G4P62_T000565"; gene "ctnnd1"; locus_tag "G4P62_000352"; note "transcript variant X5"; orig_protein_id "gnl|WGS:JAAVVJ|G4P62_P000565"; orig_transcript_id "gnl|WGS:JAAVVJ|G4P62_T000565"; product "catenin delta 1"; transcript_biotype "mRNA"; exon_number "5";
CM025009.1	Genbank	exon	51071342	51071592	.	-	.	gene_id "G4P62_000352"; transcript_id "gnl|WGS:JAAVVJ|G4P62_T000565"; gene "ctnnd1"; locus_tag "G4P62_000352"; note "transcript variant X5"; orig_protein_id "gnl|WGS:JAAVVJ|G4P62_P000565"; orig_transcript_id "gnl|WGS:JAAVVJ|G4P62_T000565"; product "catenin delta 1"; transcript_biotype "mRNA"; exon_number "6";
CM025009.1	Genbank	exon	51070459	51070737	.	-	.	gene_id "G4P62_000352"; transcript_id "gnl|WGS:JAAVVJ|G4P62_T000565"; gene "ctnnd1"; locus_tag "G4P62_000352"; note "transcript variant X5"; orig_protein_id "gnl|WGS:JAAVVJ|G4P62_P000565"; orig_transcript_id "gnl|WGS:JAAVVJ|G4P62_T000565"; product "catenin delta 1"; transcript_biotype "mRNA"; exon_number "7";
CM025009.1	Genbank	exon	51070136	51070376	.	-	.	gene_id "G4P62_000352"; transcript_id "gnl|WGS:JAAVVJ|G4P62_T000565"; gene "ctnnd1"; locus_tag "G4P62_000352"; note "transcript variant X5"; orig_protein_id "gnl|WGS:JAAVVJ|G4P62_P000565"; orig_transcript_id "gnl|WGS:JAAVVJ|G4P62_T000565"; product "catenin delta 1"; transcript_biotype "mRNA"; exon_number "8";
CM025009.1	Genbank	exon	51069803	51070025	.	-	.	gene_id "G4P62_000352"; transcript_id "gnl|WGS:JAAVVJ|G4P62_T000565"; gene "ctnnd1"; locus_tag "G4P62_000352"; note "transcript variant X5"; orig_protein_id "gnl|WGS:JAAVVJ|G4P62_P000565"; orig_transcript_id "gnl|WGS:JAAVVJ|G4P62_T000565"; product "catenin delta 1"; transcript_biotype "mRNA"; exon_number "9";
CM025009.1	Genbank	exon	51069499	51069694	.	-	.	gene_id "G4P62_000352"; transcript_id "gnl|WGS:JAAVVJ|G4P62_T000565"; gene "ctnnd1"; locus_tag "G4P62_000352"; note "transcript variant X5"; orig_protein_id "gnl|WGS:JAAVVJ|G4P62_P000565"; orig_transcript_id "gnl|WGS:JAAVVJ|G4P62_T000565"; product "catenin delta 1"; transcript_biotype "mRNA"; exon_number "10";
CM025009.1	Genbank	exon	51069299	51069416	.	-	.	gene_id "G4P62_000352"; transcript_id "gnl|WGS:JAAVVJ|G4P62_T000565"; gene "ctnnd1"; locus_tag "G4P62_000352"; note "transcript variant X5"; orig_protein_id "gnl|WGS:JAAVVJ|G4P62_P000565"; orig_transcript_id "gnl|WGS:JAAVVJ|G4P62_T000565"; product "catenin delta 1"; transcript_biotype "mRNA"; exon_number "11";
CM025009.1	Genbank	exon	51069068	51069221	.	-	.	gene_id "G4P62_000352"; transcript_id "gnl|WGS:JAAVVJ|G4P62_T000565"; gene "ctnnd1"; locus_tag "G4P62_000352"; note "transcript variant X5"; orig_protein_id "gnl|WGS:JAAVVJ|G4P62_P000565"; orig_transcript_id "gnl|WGS:JAAVVJ|G4P62_T000565"; product "catenin delta 1"; transcript_biotype "mRNA"; exon_number "12";
CM025009.1	Genbank	exon	51068513	51068599	.	-	.	gene_id "G4P62_000352"; transcript_id "gnl|WGS:JAAVVJ|G4P62_T000565"; gene "ctnnd1"; locus_tag "G4P62_000352"; note "transcript variant X5"; orig_protein_id "gnl|WGS:JAAVVJ|G4P62_P000565"; orig_transcript_id "gnl|WGS:JAAVVJ|G4P62_T000565"; product "catenin delta 1"; transcript_biotype "mRNA"; exon_number "13";
CM025009.1	Genbank	exon	51067670	51067797	.	-	.	gene_id "G4P62_000352"; transcript_id "gnl|WGS:JAAVVJ|G4P62_T000565"; gene "ctnnd1"; locus_tag "G4P62_000352"; note "transcript variant X5"; orig_protein_id "gnl|WGS:JAAVVJ|G4P62_P000565"; orig_transcript_id "gnl|WGS:JAAVVJ|G4P62_T000565"; product "catenin delta 1"; transcript_biotype "mRNA"; exon_number "14";
CM025009.1	Genbank	exon	51067373	51067523	.	-	.	gene_id "G4P62_000352"; transcript_id "gnl|WGS:JAAVVJ|G4P62_T000565"; gene "ctnnd1"; locus_tag "G4P62_000352"; note "transcript variant X5"; orig_protein_id "gnl|WGS:JAAVVJ|G4P62_P000565"; orig_transcript_id "gnl|WGS:JAAVVJ|G4P62_T000565"; product "catenin delta 1"; transcript_biotype "mRNA"; exon_number "15";
CM025009.1	Genbank	exon	51067104	51067296	.	-	.	gene_id "G4P62_000352"; transcript_id "gnl|WGS:JAAVVJ|G4P62_T000565"; gene "ctnnd1"; locus_tag "G4P62_000352"; note "transcript variant X5"; orig_protein_id "gnl|WGS:JAAVVJ|G4P62_P000565"; orig_transcript_id "gnl|WGS:JAAVVJ|G4P62_T000565"; product "catenin delta 1"; transcript_biotype "mRNA"; exon_number "16";
CM025009.1	Genbank	exon	51060209	51060411	.	-	.	gene_id "G4P62_000352"; transcript_id "gnl|WGS:JAAVVJ|G4P62_T000565"; gene "ctnnd1"; locus_tag "G4P62_000352"; note "transcript variant X5"; orig_protein_id "gnl|WGS:JAAVVJ|G4P62_P000565"; orig_transcript_id "gnl|WGS:JAAVVJ|G4P62_T000565"; product "catenin delta 1"; transcript_biotype "mRNA"; exon_number "17";
CM025009.1	Genbank	exon	51060089	51060130	.	-	.	gene_id "G4P62_000352"; transcript_id "gnl|WGS:JAAVVJ|G4P62_T000565"; gene "ctnnd1"; locus_tag "G4P62_000352"; note "transcript variant X5"; orig_protein_id "gnl|WGS:JAAVVJ|G4P62_P000565"; orig_transcript_id "gnl|WGS:JAAVVJ|G4P62_T000565"; product "catenin delta 1"; transcript_biotype "mRNA"; exon_number "18";
CM025009.1	Genbank	exon	51059942	51060009	.	-	.	gene_id "G4P62_000352"; transcript_id "gnl|WGS:JAAVVJ|G4P62_T000565"; gene "ctnnd1"; locus_tag "G4P62_000352"; note "transcript variant X5"; orig_protein_id "gnl|WGS:JAAVVJ|G4P62_P000565"; orig_transcript_id "gnl|WGS:JAAVVJ|G4P62_T000565"; product "catenin delta 1"; transcript_biotype "mRNA"; exon_number "19";
CM025009.1	Genbank	exon	51057067	51058517	.	-	.	gene_id "G4P62_000352"; transcript_id "gnl|WGS:JAAVVJ|G4P62_T000565"; gene "ctnnd1"; locus_tag "G4P62_000352"; note "transcript variant X5"; orig_protein_id "gnl|WGS:JAAVVJ|G4P62_P000565"; orig_transcript_id "gnl|WGS:JAAVVJ|G4P62_T000565"; product "catenin delta 1"; transcript_biotype "mRNA"; exon_number "20";
CM025009.1	Genbank	CDS	51073659	51073817	.	-	0	gene_id "G4P62_000352"; transcript_id "gnl|WGS:JAAVVJ|G4P62_T000565"; gbkey "CDS"; gene "ctnnd1"; locus_tag "G4P62_000352"; orig_transcript_id "gnl|WGS:JAAVVJ|G4P62_T000565"; product "transcript variant X5"; protein_id "KAF7228257.1"; exon_number "3";
CM025009.1	Genbank	CDS	51071870	51071938	.	-	0	gene_id "G4P62_000352"; transcript_id "gnl|WGS:JAAVVJ|G4P62_T000565"; gbkey "CDS"; gene "ctnnd1"; locus_tag "G4P62_000352"; orig_transcript_id "gnl|WGS:JAAVVJ|G4P62_T000565"; product "transcript variant X5"; protein_id "KAF7228257.1"; exon_number "4";
CM025009.1	Genbank	CDS	51071673	51071792	.	-	0	gene_id "G4P62_000352"; transcript_id "gnl|WGS:JAAVVJ|G4P62_T000565"; gbkey "CDS"; gene "ctnnd1"; locus_tag "G4P62_000352"; orig_transcript_id "gnl|WGS:JAAVVJ|G4P62_T000565"; product "transcript variant X5"; protein_id "KAF7228257.1"; exon_number "5";
CM025009.1	Genbank	CDS	51071342	51071592	.	-	0	gene_id "G4P62_000352"; transcript_id "gnl|WGS:JAAVVJ|G4P62_T000565"; gbkey "CDS"; gene "ctnnd1"; locus_tag "G4P62_000352"; orig_transcript_id "gnl|WGS:JAAVVJ|G4P62_T000565"; product "transcript variant X5"; protein_id "KAF7228257.1"; exon_number "6";
CM025009.1	Genbank	CDS	51070459	51070737	.	-	1	gene_id "G4P62_000352"; transcript_id "gnl|WGS:JAAVVJ|G4P62_T000565"; gbkey "CDS"; gene "ctnnd1"; locus_tag "G4P62_000352"; orig_transcript_id "gnl|WGS:JAAVVJ|G4P62_T000565"; product "transcript variant X5"; protein_id "KAF7228257.1"; exon_number "7";
CM025009.1	Genbank	CDS	51070136	51070376	.	-	1	gene_id "G4P62_000352"; transcript_id "gnl|WGS:JAAVVJ|G4P62_T000565"; gbkey "CDS"; gene "ctnnd1"; locus_tag "G4P62_000352"; orig_transcript_id "gnl|WGS:JAAVVJ|G4P62_T000565"; product "transcript variant X5"; protein_id "KAF7228257.1"; exon_number "8";
CM025009.1	Genbank	CDS	51069803	51070025	.	-	0	gene_id "G4P62_000352"; transcript_id "gnl|WGS:JAAVVJ|G4P62_T000565"; gbkey "CDS"; gene "ctnnd1"; locus_tag "G4P62_000352"; orig_transcript_id "gnl|WGS:JAAVVJ|G4P62_T000565"; product "transcript variant X5"; protein_id "KAF7228257.1"; exon_number "9";
CM025009.1	Genbank	CDS	51069499	51069694	.	-	2	gene_id "G4P62_000352"; transcript_id "gnl|WGS:JAAVVJ|G4P62_T000565"; gbkey "CDS"; gene "ctnnd1"; locus_tag "G4P62_000352"; orig_transcript_id "gnl|WGS:JAAVVJ|G4P62_T000565"; product "transcript variant X5"; protein_id "KAF7228257.1"; exon_number "10";
CM025009.1	Genbank	CDS	51069299	51069416	.	-	1	gene_id "G4P62_000352"; transcript_id "gnl|WGS:JAAVVJ|G4P62_T000565"; gbkey "CDS"; gene "ctnnd1"; locus_tag "G4P62_000352"; orig_transcript_id "gnl|WGS:JAAVVJ|G4P62_T000565"; product "transcript variant X5"; protein_id "KAF7228257.1"; exon_number "11";
CM025009.1	Genbank	CDS	51069068	51069221	.	-	0	gene_id "G4P62_000352"; transcript_id "gnl|WGS:JAAVVJ|G4P62_T000565"; gbkey "CDS"; gene "ctnnd1"; locus_tag "G4P62_000352"; orig_transcript_id "gnl|WGS:JAAVVJ|G4P62_T000565"; product "transcript variant X5"; protein_id "KAF7228257.1"; exon_number "12";
CM025009.1	Genbank	CDS	51068513	51068599	.	-	2	gene_id "G4P62_000352"; transcript_id "gnl|WGS:JAAVVJ|G4P62_T000565"; gbkey "CDS"; gene "ctnnd1"; locus_tag "G4P62_000352"; orig_transcript_id "gnl|WGS:JAAVVJ|G4P62_T000565"; product "transcript variant X5"; protein_id "KAF7228257.1"; exon_number "13";
CM025009.1	Genbank	CDS	51067670	51067797	.	-	2	gene_id "G4P62_000352"; transcript_id "gnl|WGS:JAAVVJ|G4P62_T000565"; gbkey "CDS"; gene "ctnnd1"; locus_tag "G4P62_000352"; orig_transcript_id "gnl|WGS:JAAVVJ|G4P62_T000565"; product "transcript variant X5"; protein_id "KAF7228257.1"; exon_number "14";
CM025009.1	Genbank	CDS	51067373	51067523	.	-	0	gene_id "G4P62_000352"; transcript_id "gnl|WGS:JAAVVJ|G4P62_T000565"; gbkey "CDS"; gene "ctnnd1"; locus_tag "G4P62_000352"; orig_transcript_id "gnl|WGS:JAAVVJ|G4P62_T000565"; product "transcript variant X5"; protein_id "KAF7228257.1"; exon_number "15";
CM025009.1	Genbank	CDS	51067104	51067296	.	-	2	gene_id "G4P62_000352"; transcript_id "gnl|WGS:JAAVVJ|G4P62_T000565"; gbkey "CDS"; gene "ctnnd1"; locus_tag "G4P62_000352"; orig_transcript_id "gnl|WGS:JAAVVJ|G4P62_T000565"; product "transcript variant X5"; protein_id "KAF7228257.1"; exon_number "16";
CM025009.1	Genbank	CDS	51060209	51060411	.	-	1	gene_id "G4P62_000352"; transcript_id "gnl|WGS:JAAVVJ|G4P62_T000565"; gbkey "CDS"; gene "ctnnd1"; locus_tag "G4P62_000352"; orig_transcript_id "gnl|WGS:JAAVVJ|G4P62_T000565"; product "transcript variant X5"; protein_id "KAF7228257.1"; exon_number "17";
CM025009.1	Genbank	CDS	51060089	51060130	.	-	2	gene_id "G4P62_000352"; transcript_id "gnl|WGS:JAAVVJ|G4P62_T000565"; gbkey "CDS"; gene "ctnnd1"; locus_tag "G4P62_000352"; orig_transcript_id "gnl|WGS:JAAVVJ|G4P62_T000565"; product "transcript variant X5"; protein_id "KAF7228257.1"; exon_number "18";
CM025009.1	Genbank	CDS	51059942	51060009	.	-	2	gene_id "G4P62_000352"; transcript_id "gnl|WGS:JAAVVJ|G4P62_T000565"; gbkey "CDS"; gene "ctnnd1"; locus_tag "G4P62_000352"; orig_transcript_id "gnl|WGS:JAAVVJ|G4P62_T000565"; product "transcript variant X5"; protein_id "KAF7228257.1"; exon_number "19";
CM025009.1	Genbank	CDS	51058512	51058517	.	-	0	gene_id "G4P62_000352"; transcript_id "gnl|WGS:JAAVVJ|G4P62_T000565"; gbkey "CDS"; gene "ctnnd1"; locus_tag "G4P62_000352"; orig_transcript_id "gnl|WGS:JAAVVJ|G4P62_T000565"; product "transcript variant X5"; protein_id "KAF7228257.1"; exon_number "20";
CM025009.1	Genbank	start_codon	51073815	51073817	.	-	0	gene_id "G4P62_000352"; transcript_id "gnl|WGS:JAAVVJ|G4P62_T000565"; gbkey "CDS"; gene "ctnnd1"; locus_tag "G4P62_000352"; orig_transcript_id "gnl|WGS:JAAVVJ|G4P62_T000565"; product "transcript variant X5"; protein_id "KAF7228257.1"; exon_number "3";
CM025009.1	Genbank	stop_codon	51058509	51058511	.	-	0	gene_id "G4P62_000352"; transcript_id "gnl|WGS:JAAVVJ|G4P62_T000565"; gbkey "CDS"; gene "ctnnd1"; locus_tag "G4P62_000352"; orig_transcript_id "gnl|WGS:JAAVVJ|G4P62_T000565"; product "transcript variant X5"; protein_id "KAF7228257.1"; exon_number "20";
CM025009.1	Genbank	transcript	51057067	51079886	.	-	.	gene_id "G4P62_000352"; transcript_id "gnl|WGS:JAAVVJ|G4P62_T000564"; gbkey "mRNA"; gene "ctnnd1"; locus_tag "G4P62_000352"; note "transcript variant X1"; orig_protein_id "gnl|WGS:JAAVVJ|G4P62_P000564"; orig_transcript_id "gnl|WGS:JAAVVJ|G4P62_T000564"; product "catenin delta 1"; transcript_biotype "mRNA";
CM025009.1	Genbank	exon	51079522	51079886	.	-	.	gene_id "G4P62_000352"; transcript_id "gnl|WGS:JAAVVJ|G4P62_T000564"; gene "ctnnd1"; locus_tag "G4P62_000352"; note "transcript variant X1"; orig_protein_id "gnl|WGS:JAAVVJ|G4P62_P000564"; orig_transcript_id "gnl|WGS:JAAVVJ|G4P62_T000564"; product "catenin delta 1"; transcript_biotype "mRNA"; exon_number "1";
CM025009.1	Genbank	exon	51074805	51074927	.	-	.	gene_id "G4P62_000352"; transcript_id "gnl|WGS:JAAVVJ|G4P62_T000564"; gene "ctnnd1"; locus_tag "G4P62_000352"; note "transcript variant X1"; orig_protein_id "gnl|WGS:JAAVVJ|G4P62_P000564"; orig_transcript_id "gnl|WGS:JAAVVJ|G4P62_T000564"; product "catenin delta 1"; transcript_biotype "mRNA"; exon_number "2";
CM025009.1	Genbank	exon	51073659	51073822	.	-	.	gene_id "G4P62_000352"; transcript_id "gnl|WGS:JAAVVJ|G4P62_T000564"; gene "ctnnd1"; locus_tag "G4P62_000352"; note "transcript variant X1"; orig_protein_id "gnl|WGS:JAAVVJ|G4P62_P000564"; orig_transcript_id "gnl|WGS:JAAVVJ|G4P62_T000564"; product "catenin delta 1"; transcript_biotype "mRNA"; exon_number "3";
CM025009.1	Genbank	exon	51071870	51071938	.	-	.	gene_id "G4P62_000352"; transcript_id "gnl|WGS:JAAVVJ|G4P62_T000564"; gene "ctnnd1"; locus_tag "G4P62_000352"; note "transcript variant X1"; orig_protein_id "gnl|WGS:JAAVVJ|G4P62_P000564"; orig_transcript_id "gnl|WGS:JAAVVJ|G4P62_T000564"; product "catenin delta 1"; transcript_biotype "mRNA"; exon_number "4";
CM025009.1	Genbank	exon	51071673	51071792	.	-	.	gene_id "G4P62_000352"; transcript_id "gnl|WGS:JAAVVJ|G4P62_T000564"; gene "ctnnd1"; locus_tag "G4P62_000352"; note "transcript variant X1"; orig_protein_id "gnl|WGS:JAAVVJ|G4P62_P000564"; orig_transcript_id "gnl|WGS:JAAVVJ|G4P62_T000564"; product "catenin delta 1"; transcript_biotype "mRNA"; exon_number "5";
CM025009.1	Genbank	exon	51071342	51071592	.	-	.	gene_id "G4P62_000352"; transcript_id "gnl|WGS:JAAVVJ|G4P62_T000564"; gene "ctnnd1"; locus_tag "G4P62_000352"; note "transcript variant X1"; orig_protein_id "gnl|WGS:JAAVVJ|G4P62_P000564"; orig_transcript_id "gnl|WGS:JAAVVJ|G4P62_T000564"; product "catenin delta 1"; transcript_biotype "mRNA"; exon_number "6";
CM025009.1	Genbank	exon	51070459	51070737	.	-	.	gene_id "G4P62_000352"; transcript_id "gnl|WGS:JAAVVJ|G4P62_T000564"; gene "ctnnd1"; locus_tag "G4P62_000352"; note "transcript variant X1"; orig_protein_id "gnl|WGS:JAAVVJ|G4P62_P000564"; orig_transcript_id "gnl|WGS:JAAVVJ|G4P62_T000564"; product "catenin delta 1"; transcript_biotype "mRNA"; exon_number "7";
CM025009.1	Genbank	exon	51070136	51070376	.	-	.	gene_id "G4P62_000352"; transcript_id "gnl|WGS:JAAVVJ|G4P62_T000564"; gene "ctnnd1"; locus_tag "G4P62_000352"; note "transcript variant X1"; orig_protein_id "gnl|WGS:JAAVVJ|G4P62_P000564"; orig_transcript_id "gnl|WGS:JAAVVJ|G4P62_T000564"; product "catenin delta 1"; transcript_biotype "mRNA"; exon_number "8";
CM025009.1	Genbank	exon	51069803	51070025	.	-	.	gene_id "G4P62_000352"; transcript_id "gnl|WGS:JAAVVJ|G4P62_T000564"; gene "ctnnd1"; locus_tag "G4P62_000352"; note "transcript variant X1"; orig_protein_id "gnl|WGS:JAAVVJ|G4P62_P000564"; orig_transcript_id "gnl|WGS:JAAVVJ|G4P62_T000564"; product "catenin delta 1"; transcript_biotype "mRNA"; exon_number "9";
CM025009.1	Genbank	exon	51069499	51069694	.	-	.	gene_id "G4P62_000352"; transcript_id "gnl|WGS:JAAVVJ|G4P62_T000564"; gene "ctnnd1"; locus_tag "G4P62_000352"; note "transcript variant X1"; orig_protein_id "gnl|WGS:JAAVVJ|G4P62_P000564"; orig_transcript_id "gnl|WGS:JAAVVJ|G4P62_T000564"; product "catenin delta 1"; transcript_biotype "mRNA"; exon_number "10";
CM025009.1	Genbank	exon	51069299	51069416	.	-	.	gene_id "G4P62_000352"; transcript_id "gnl|WGS:JAAVVJ|G4P62_T000564"; gene "ctnnd1"; locus_tag "G4P62_000352"; note "transcript variant X1"; orig_protein_id "gnl|WGS:JAAVVJ|G4P62_P000564"; orig_transcript_id "gnl|WGS:JAAVVJ|G4P62_T000564"; product "catenin delta 1"; transcript_biotype "mRNA"; exon_number "11";
CM025009.1	Genbank	exon	51069068	51069221	.	-	.	gene_id "G4P62_000352"; transcript_id "gnl|WGS:JAAVVJ|G4P62_T000564"; gene "ctnnd1"; locus_tag "G4P62_000352"; note "transcript variant X1"; orig_protein_id "gnl|WGS:JAAVVJ|G4P62_P000564"; orig_transcript_id "gnl|WGS:JAAVVJ|G4P62_T000564"; product "catenin delta 1"; transcript_biotype "mRNA"; exon_number "12";
CM025009.1	Genbank	exon	51068513	51068599	.	-	.	gene_id "G4P62_000352"; transcript_id "gnl|WGS:JAAVVJ|G4P62_T000564"; gene "ctnnd1"; locus_tag "G4P62_000352"; note "transcript variant X1"; orig_protein_id "gnl|WGS:JAAVVJ|G4P62_P000564"; orig_transcript_id "gnl|WGS:JAAVVJ|G4P62_T000564"; product "catenin delta 1"; transcript_biotype "mRNA"; exon_number "13";
CM025009.1	Genbank	exon	51067670	51067797	.	-	.	gene_id "G4P62_000352"; transcript_id "gnl|WGS:JAAVVJ|G4P62_T000564"; gene "ctnnd1"; locus_tag "G4P62_000352"; note "transcript variant X1"; orig_protein_id "gnl|WGS:JAAVVJ|G4P62_P000564"; orig_transcript_id "gnl|WGS:JAAVVJ|G4P62_T000564"; product "catenin delta 1"; transcript_biotype "mRNA"; exon_number "14";
CM025009.1	Genbank	exon	51067373	51067523	.	-	.	gene_id "G4P62_000352"; transcript_id "gnl|WGS:JAAVVJ|G4P62_T000564"; gene "ctnnd1"; locus_tag "G4P62_000352"; note "transcript variant X1"; orig_protein_id "gnl|WGS:JAAVVJ|G4P62_P000564"; orig_transcript_id "gnl|WGS:JAAVVJ|G4P62_T000564"; product "catenin delta 1"; transcript_biotype "mRNA"; exon_number "15";
CM025009.1	Genbank	exon	51067104	51067296	.	-	.	gene_id "G4P62_000352"; transcript_id "gnl|WGS:JAAVVJ|G4P62_T000564"; gene "ctnnd1"; locus_tag "G4P62_000352"; note "transcript variant X1"; orig_protein_id "gnl|WGS:JAAVVJ|G4P62_P000564"; orig_transcript_id "gnl|WGS:JAAVVJ|G4P62_T000564"; product "catenin delta 1"; transcript_biotype "mRNA"; exon_number "16";
CM025009.1	Genbank	exon	51060209	51060411	.	-	.	gene_id "G4P62_000352"; transcript_id "gnl|WGS:JAAVVJ|G4P62_T000564"; gene "ctnnd1"; locus_tag "G4P62_000352"; note "transcript variant X1"; orig_protein_id "gnl|WGS:JAAVVJ|G4P62_P000564"; orig_transcript_id "gnl|WGS:JAAVVJ|G4P62_T000564"; product "catenin delta 1"; transcript_biotype "mRNA"; exon_number "17";
CM025009.1	Genbank	exon	51060089	51060130	.	-	.	gene_id "G4P62_000352"; transcript_id "gnl|WGS:JAAVVJ|G4P62_T000564"; gene "ctnnd1"; locus_tag "G4P62_000352"; note "transcript variant X1"; orig_protein_id "gnl|WGS:JAAVVJ|G4P62_P000564"; orig_transcript_id "gnl|WGS:JAAVVJ|G4P62_T000564"; product "catenin delta 1"; transcript_biotype "mRNA"; exon_number "18";
CM025009.1	Genbank	exon	51059942	51060009	.	-	.	gene_id "G4P62_000352"; transcript_id "gnl|WGS:JAAVVJ|G4P62_T000564"; gene "ctnnd1"; locus_tag "G4P62_000352"; note "transcript variant X1"; orig_protein_id "gnl|WGS:JAAVVJ|G4P62_P000564"; orig_transcript_id "gnl|WGS:JAAVVJ|G4P62_T000564"; product "catenin delta 1"; transcript_biotype "mRNA"; exon_number "19";
CM025009.1	Genbank	exon	51059729	51059783	.	-	.	gene_id "G4P62_000352"; transcript_id "gnl|WGS:JAAVVJ|G4P62_T000564"; gene "ctnnd1"; locus_tag "G4P62_000352"; note "transcript variant X1"; orig_protein_id "gnl|WGS:JAAVVJ|G4P62_P000564"; orig_transcript_id "gnl|WGS:JAAVVJ|G4P62_T000564"; product "catenin delta 1"; transcript_biotype "mRNA"; exon_number "20";
CM025009.1	Genbank	exon	51057067	51058517	.	-	.	gene_id "G4P62_000352"; transcript_id "gnl|WGS:JAAVVJ|G4P62_T000564"; gene "ctnnd1"; locus_tag "G4P62_000352"; note "transcript variant X1"; orig_protein_id "gnl|WGS:JAAVVJ|G4P62_P000564"; orig_transcript_id "gnl|WGS:JAAVVJ|G4P62_T000564"; product "catenin delta 1"; transcript_biotype "mRNA"; exon_number "21";
CM025009.1	Genbank	CDS	51073659	51073817	.	-	0	gene_id "G4P62_000352"; transcript_id "gnl|WGS:JAAVVJ|G4P62_T000564"; gbkey "CDS"; gene "ctnnd1"; locus_tag "G4P62_000352"; orig_transcript_id "gnl|WGS:JAAVVJ|G4P62_T000564"; product "transcript variant X1"; protein_id "KAF7228256.1"; exon_number "3";
CM025009.1	Genbank	CDS	51071870	51071938	.	-	0	gene_id "G4P62_000352"; transcript_id "gnl|WGS:JAAVVJ|G4P62_T000564"; gbkey "CDS"; gene "ctnnd1"; locus_tag "G4P62_000352"; orig_transcript_id "gnl|WGS:JAAVVJ|G4P62_T000564"; product "transcript variant X1"; protein_id "KAF7228256.1"; exon_number "4";
CM025009.1	Genbank	CDS	51071673	51071792	.	-	0	gene_id "G4P62_000352"; transcript_id "gnl|WGS:JAAVVJ|G4P62_T000564"; gbkey "CDS"; gene "ctnnd1"; locus_tag "G4P62_000352"; orig_transcript_id "gnl|WGS:JAAVVJ|G4P62_T000564"; product "transcript variant X1"; protein_id "KAF7228256.1"; exon_number "5";
CM025009.1	Genbank	CDS	51071342	51071592	.	-	0	gene_id "G4P62_000352"; transcript_id "gnl|WGS:JAAVVJ|G4P62_T000564"; gbkey "CDS"; gene "ctnnd1"; locus_tag "G4P62_000352"; orig_transcript_id "gnl|WGS:JAAVVJ|G4P62_T000564"; product "transcript variant X1"; protein_id "KAF7228256.1"; exon_number "6";
CM025009.1	Genbank	CDS	51070459	51070737	.	-	1	gene_id "G4P62_000352"; transcript_id "gnl|WGS:JAAVVJ|G4P62_T000564"; gbkey "CDS"; gene "ctnnd1"; locus_tag "G4P62_000352"; orig_transcript_id "gnl|WGS:JAAVVJ|G4P62_T000564"; product "transcript variant X1"; protein_id "KAF7228256.1"; exon_number "7";
CM025009.1	Genbank	CDS	51070136	51070376	.	-	1	gene_id "G4P62_000352"; transcript_id "gnl|WGS:JAAVVJ|G4P62_T000564"; gbkey "CDS"; gene "ctnnd1"; locus_tag "G4P62_000352"; orig_transcript_id "gnl|WGS:JAAVVJ|G4P62_T000564"; product "transcript variant X1"; protein_id "KAF7228256.1"; exon_number "8";
CM025009.1	Genbank	CDS	51069803	51070025	.	-	0	gene_id "G4P62_000352"; transcript_id "gnl|WGS:JAAVVJ|G4P62_T000564"; gbkey "CDS"; gene "ctnnd1"; locus_tag "G4P62_000352"; orig_transcript_id "gnl|WGS:JAAVVJ|G4P62_T000564"; product "transcript variant X1"; protein_id "KAF7228256.1"; exon_number "9";
CM025009.1	Genbank	CDS	51069499	51069694	.	-	2	gene_id "G4P62_000352"; transcript_id "gnl|WGS:JAAVVJ|G4P62_T000564"; gbkey "CDS"; gene "ctnnd1"; locus_tag "G4P62_000352"; orig_transcript_id "gnl|WGS:JAAVVJ|G4P62_T000564"; product "transcript variant X1"; protein_id "KAF7228256.1"; exon_number "10";
CM025009.1	Genbank	CDS	51069299	51069416	.	-	1	gene_id "G4P62_000352"; transcript_id "gnl|WGS:JAAVVJ|G4P62_T000564"; gbkey "CDS"; gene "ctnnd1"; locus_tag "G4P62_000352"; orig_transcript_id "gnl|WGS:JAAVVJ|G4P62_T000564"; product "transcript variant X1"; protein_id "KAF7228256.1"; exon_number "11";
CM025009.1	Genbank	CDS	51069068	51069221	.	-	0	gene_id "G4P62_000352"; transcript_id "gnl|WGS:JAAVVJ|G4P62_T000564"; gbkey "CDS"; gene "ctnnd1"; locus_tag "G4P62_000352"; orig_transcript_id "gnl|WGS:JAAVVJ|G4P62_T000564"; product "transcript variant X1"; protein_id "KAF7228256.1"; exon_number "12";
CM025009.1	Genbank	CDS	51068513	51068599	.	-	2	gene_id "G4P62_000352"; transcript_id "gnl|WGS:JAAVVJ|G4P62_T000564"; gbkey "CDS"; gene "ctnnd1"; locus_tag "G4P62_000352"; orig_transcript_id "gnl|WGS:JAAVVJ|G4P62_T000564"; product "transcript variant X1"; protein_id "KAF7228256.1"; exon_number "13";
CM025009.1	Genbank	CDS	51067670	51067797	.	-	2	gene_id "G4P62_000352"; transcript_id "gnl|WGS:JAAVVJ|G4P62_T000564"; gbkey "CDS"; gene "ctnnd1"; locus_tag "G4P62_000352"; orig_transcript_id "gnl|WGS:JAAVVJ|G4P62_T000564"; product "transcript variant X1"; protein_id "KAF7228256.1"; exon_number "14";
CM025009.1	Genbank	CDS	51067373	51067523	.	-	0	gene_id "G4P62_000352"; transcript_id "gnl|WGS:JAAVVJ|G4P62_T000564"; gbkey "CDS"; gene "ctnnd1"; locus_tag "G4P62_000352"; orig_transcript_id "gnl|WGS:JAAVVJ|G4P62_T000564"; product "transcript variant X1"; protein_id "KAF7228256.1"; exon_number "15";
CM025009.1	Genbank	CDS	51067104	51067296	.	-	2	gene_id "G4P62_000352"; transcript_id "gnl|WGS:JAAVVJ|G4P62_T000564"; gbkey "CDS"; gene "ctnnd1"; locus_tag "G4P62_000352"; orig_transcript_id "gnl|WGS:JAAVVJ|G4P62_T000564"; product "transcript variant X1"; protein_id "KAF7228256.1"; exon_number "16";
CM025009.1	Genbank	CDS	51060209	51060411	.	-	1	gene_id "G4P62_000352"; transcript_id "gnl|WGS:JAAVVJ|G4P62_T000564"; gbkey "CDS"; gene "ctnnd1"; locus_tag "G4P62_000352"; orig_transcript_id "gnl|WGS:JAAVVJ|G4P62_T000564"; product "transcript variant X1"; protein_id "KAF7228256.1"; exon_number "17";
CM025009.1	Genbank	CDS	51060089	51060130	.	-	2	gene_id "G4P62_000352"; transcript_id "gnl|WGS:JAAVVJ|G4P62_T000564"; gbkey "CDS"; gene "ctnnd1"; locus_tag "G4P62_000352"; orig_transcript_id "gnl|WGS:JAAVVJ|G4P62_T000564"; product "transcript variant X1"; protein_id "KAF7228256.1"; exon_number "18";
CM025009.1	Genbank	CDS	51059942	51060009	.	-	2	gene_id "G4P62_000352"; transcript_id "gnl|WGS:JAAVVJ|G4P62_T000564"; gbkey "CDS"; gene "ctnnd1"; locus_tag "G4P62_000352"; orig_transcript_id "gnl|WGS:JAAVVJ|G4P62_T000564"; product "transcript variant X1"; protein_id "KAF7228256.1"; exon_number "19";
CM025009.1	Genbank	CDS	51059729	51059783	.	-	0	gene_id "G4P62_000352"; transcript_id "gnl|WGS:JAAVVJ|G4P62_T000564"; gbkey "CDS"; gene "ctnnd1"; locus_tag "G4P62_000352"; orig_transcript_id "gnl|WGS:JAAVVJ|G4P62_T000564"; product "transcript variant X1"; protein_id "KAF7228256.1"; exon_number "20";
CM025009.1	Genbank	CDS	51058462	51058517	.	-	2	gene_id "G4P62_000352"; transcript_id "gnl|WGS:JAAVVJ|G4P62_T000564"; gbkey "CDS"; gene "ctnnd1"; locus_tag "G4P62_000352"; orig_transcript_id "gnl|WGS:JAAVVJ|G4P62_T000564"; product "transcript variant X1"; protein_id "KAF7228256.1"; exon_number "21";
CM025009.1	Genbank	start_codon	51073815	51073817	.	-	0	gene_id "G4P62_000352"; transcript_id "gnl|WGS:JAAVVJ|G4P62_T000564"; gbkey "CDS"; gene "ctnnd1"; locus_tag "G4P62_000352"; orig_transcript_id "gnl|WGS:JAAVVJ|G4P62_T000564"; product "transcript variant X1"; protein_id "KAF7228256.1"; exon_number "3";
CM025009.1	Genbank	stop_codon	51058459	51058461	.	-	0	gene_id "G4P62_000352"; transcript_id "gnl|WGS:JAAVVJ|G4P62_T000564"; gbkey "CDS"; gene "ctnnd1"; locus_tag "G4P62_000352"; orig_transcript_id "gnl|WGS:JAAVVJ|G4P62_T000564"; product "transcript variant X1"; protein_id "KAF7228256.1"; exon_number "21";
CM025009.1	Genbank	transcript	51057067	51079886	.	-	.	gene_id "G4P62_000352"; transcript_id "gnl|WGS:JAAVVJ|G4P62_T000563"; gbkey "mRNA"; gene "ctnnd1"; locus_tag "G4P62_000352"; note "transcript variant X4"; orig_protein_id "gnl|WGS:JAAVVJ|G4P62_P000563"; orig_transcript_id "gnl|WGS:JAAVVJ|G4P62_T000563"; product "catenin delta 1"; transcript_biotype "mRNA";
CM025009.1	Genbank	exon	51079522	51079886	.	-	.	gene_id "G4P62_000352"; transcript_id "gnl|WGS:JAAVVJ|G4P62_T000563"; gene "ctnnd1"; locus_tag "G4P62_000352"; note "transcript variant X4"; orig_protein_id "gnl|WGS:JAAVVJ|G4P62_P000563"; orig_transcript_id "gnl|WGS:JAAVVJ|G4P62_T000563"; product "catenin delta 1"; transcript_biotype "mRNA"; exon_number "1";
CM025009.1	Genbank	exon	51074805	51074927	.	-	.	gene_id "G4P62_000352"; transcript_id "gnl|WGS:JAAVVJ|G4P62_T000563"; gene "ctnnd1"; locus_tag "G4P62_000352"; note "transcript variant X4"; orig_protein_id "gnl|WGS:JAAVVJ|G4P62_P000563"; orig_transcript_id "gnl|WGS:JAAVVJ|G4P62_T000563"; product "catenin delta 1"; transcript_biotype "mRNA"; exon_number "2";
CM025009.1	Genbank	exon	51073659	51073822	.	-	.	gene_id "G4P62_000352"; transcript_id "gnl|WGS:JAAVVJ|G4P62_T000563"; gene "ctnnd1"; locus_tag "G4P62_000352"; note "transcript variant X4"; orig_protein_id "gnl|WGS:JAAVVJ|G4P62_P000563"; orig_transcript_id "gnl|WGS:JAAVVJ|G4P62_T000563"; product "catenin delta 1"; transcript_biotype "mRNA"; exon_number "3";
CM025009.1	Genbank	exon	51071870	51071938	.	-	.	gene_id "G4P62_000352"; transcript_id "gnl|WGS:JAAVVJ|G4P62_T000563"; gene "ctnnd1"; locus_tag "G4P62_000352"; note "transcript variant X4"; orig_protein_id "gnl|WGS:JAAVVJ|G4P62_P000563"; orig_transcript_id "gnl|WGS:JAAVVJ|G4P62_T000563"; product "catenin delta 1"; transcript_biotype "mRNA"; exon_number "4";
CM025009.1	Genbank	exon	51071673	51071792	.	-	.	gene_id "G4P62_000352"; transcript_id "gnl|WGS:JAAVVJ|G4P62_T000563"; gene "ctnnd1"; locus_tag "G4P62_000352"; note "transcript variant X4"; orig_protein_id "gnl|WGS:JAAVVJ|G4P62_P000563"; orig_transcript_id "gnl|WGS:JAAVVJ|G4P62_T000563"; product "catenin delta 1"; transcript_biotype "mRNA"; exon_number "5";
CM025009.1	Genbank	exon	51071342	51071592	.	-	.	gene_id "G4P62_000352"; transcript_id "gnl|WGS:JAAVVJ|G4P62_T000563"; gene "ctnnd1"; locus_tag "G4P62_000352"; note "transcript variant X4"; orig_protein_id "gnl|WGS:JAAVVJ|G4P62_P000563"; orig_transcript_id "gnl|WGS:JAAVVJ|G4P62_T000563"; product "catenin delta 1"; transcript_biotype "mRNA"; exon_number "6";
CM025009.1	Genbank	exon	51070459	51070737	.	-	.	gene_id "G4P62_000352"; transcript_id "gnl|WGS:JAAVVJ|G4P62_T000563"; gene "ctnnd1"; locus_tag "G4P62_000352"; note "transcript variant X4"; orig_protein_id "gnl|WGS:JAAVVJ|G4P62_P000563"; orig_transcript_id "gnl|WGS:JAAVVJ|G4P62_T000563"; product "catenin delta 1"; transcript_biotype "mRNA"; exon_number "7";
CM025009.1	Genbank	exon	51070136	51070376	.	-	.	gene_id "G4P62_000352"; transcript_id "gnl|WGS:JAAVVJ|G4P62_T000563"; gene "ctnnd1"; locus_tag "G4P62_000352"; note "transcript variant X4"; orig_protein_id "gnl|WGS:JAAVVJ|G4P62_P000563"; orig_transcript_id "gnl|WGS:JAAVVJ|G4P62_T000563"; product "catenin delta 1"; transcript_biotype "mRNA"; exon_number "8";
CM025009.1	Genbank	exon	51069803	51070025	.	-	.	gene_id "G4P62_000352"; transcript_id "gnl|WGS:JAAVVJ|G4P62_T000563"; gene "ctnnd1"; locus_tag "G4P62_000352"; note "transcript variant X4"; orig_protein_id "gnl|WGS:JAAVVJ|G4P62_P000563"; orig_transcript_id "gnl|WGS:JAAVVJ|G4P62_T000563"; product "catenin delta 1"; transcript_biotype "mRNA"; exon_number "9";
CM025009.1	Genbank	exon	51069499	51069694	.	-	.	gene_id "G4P62_000352"; transcript_id "gnl|WGS:JAAVVJ|G4P62_T000563"; gene "ctnnd1"; locus_tag "G4P62_000352"; note "transcript variant X4"; orig_protein_id "gnl|WGS:JAAVVJ|G4P62_P000563"; orig_transcript_id "gnl|WGS:JAAVVJ|G4P62_T000563"; product "catenin delta 1"; transcript_biotype "mRNA"; exon_number "10";
CM025009.1	Genbank	exon	51069299	51069416	.	-	.	gene_id "G4P62_000352"; transcript_id "gnl|WGS:JAAVVJ|G4P62_T000563"; gene "ctnnd1"; locus_tag "G4P62_000352"; note "transcript variant X4"; orig_protein_id "gnl|WGS:JAAVVJ|G4P62_P000563"; orig_transcript_id "gnl|WGS:JAAVVJ|G4P62_T000563"; product "catenin delta 1"; transcript_biotype "mRNA"; exon_number "11";
CM025009.1	Genbank	exon	51069068	51069221	.	-	.	gene_id "G4P62_000352"; transcript_id "gnl|WGS:JAAVVJ|G4P62_T000563"; gene "ctnnd1"; locus_tag "G4P62_000352"; note "transcript variant X4"; orig_protein_id "gnl|WGS:JAAVVJ|G4P62_P000563"; orig_transcript_id "gnl|WGS:JAAVVJ|G4P62_T000563"; product "catenin delta 1"; transcript_biotype "mRNA"; exon_number "12";
CM025009.1	Genbank	exon	51068513	51068599	.	-	.	gene_id "G4P62_000352"; transcript_id "gnl|WGS:JAAVVJ|G4P62_T000563"; gene "ctnnd1"; locus_tag "G4P62_000352"; note "transcript variant X4"; orig_protein_id "gnl|WGS:JAAVVJ|G4P62_P000563"; orig_transcript_id "gnl|WGS:JAAVVJ|G4P62_T000563"; product "catenin delta 1"; transcript_biotype "mRNA"; exon_number "13";
CM025009.1	Genbank	exon	51067670	51067797	.	-	.	gene_id "G4P62_000352"; transcript_id "gnl|WGS:JAAVVJ|G4P62_T000563"; gene "ctnnd1"; locus_tag "G4P62_000352"; note "transcript variant X4"; orig_protein_id "gnl|WGS:JAAVVJ|G4P62_P000563"; orig_transcript_id "gnl|WGS:JAAVVJ|G4P62_T000563"; product "catenin delta 1"; transcript_biotype "mRNA"; exon_number "14";
CM025009.1	Genbank	exon	51067373	51067523	.	-	.	gene_id "G4P62_000352"; transcript_id "gnl|WGS:JAAVVJ|G4P62_T000563"; gene "ctnnd1"; locus_tag "G4P62_000352"; note "transcript variant X4"; orig_protein_id "gnl|WGS:JAAVVJ|G4P62_P000563"; orig_transcript_id "gnl|WGS:JAAVVJ|G4P62_T000563"; product "catenin delta 1"; transcript_biotype "mRNA"; exon_number "15";
CM025009.1	Genbank	exon	51067104	51067296	.	-	.	gene_id "G4P62_000352"; transcript_id "gnl|WGS:JAAVVJ|G4P62_T000563"; gene "ctnnd1"; locus_tag "G4P62_000352"; note "transcript variant X4"; orig_protein_id "gnl|WGS:JAAVVJ|G4P62_P000563"; orig_transcript_id "gnl|WGS:JAAVVJ|G4P62_T000563"; product "catenin delta 1"; transcript_biotype "mRNA"; exon_number "16";
CM025009.1	Genbank	exon	51060209	51060411	.	-	.	gene_id "G4P62_000352"; transcript_id "gnl|WGS:JAAVVJ|G4P62_T000563"; gene "ctnnd1"; locus_tag "G4P62_000352"; note "transcript variant X4"; orig_protein_id "gnl|WGS:JAAVVJ|G4P62_P000563"; orig_transcript_id "gnl|WGS:JAAVVJ|G4P62_T000563"; product "catenin delta 1"; transcript_biotype "mRNA"; exon_number "17";
CM025009.1	Genbank	exon	51060089	51060130	.	-	.	gene_id "G4P62_000352"; transcript_id "gnl|WGS:JAAVVJ|G4P62_T000563"; gene "ctnnd1"; locus_tag "G4P62_000352"; note "transcript variant X4"; orig_protein_id "gnl|WGS:JAAVVJ|G4P62_P000563"; orig_transcript_id "gnl|WGS:JAAVVJ|G4P62_T000563"; product "catenin delta 1"; transcript_biotype "mRNA"; exon_number "18";
CM025009.1	Genbank	exon	51059942	51060009	.	-	.	gene_id "G4P62_000352"; transcript_id "gnl|WGS:JAAVVJ|G4P62_T000563"; gene "ctnnd1"; locus_tag "G4P62_000352"; note "transcript variant X4"; orig_protein_id "gnl|WGS:JAAVVJ|G4P62_P000563"; orig_transcript_id "gnl|WGS:JAAVVJ|G4P62_T000563"; product "catenin delta 1"; transcript_biotype "mRNA"; exon_number "19";
CM025009.1	Genbank	exon	51059680	51059783	.	-	.	gene_id "G4P62_000352"; transcript_id "gnl|WGS:JAAVVJ|G4P62_T000563"; gene "ctnnd1"; locus_tag "G4P62_000352"; note "transcript variant X4"; orig_protein_id "gnl|WGS:JAAVVJ|G4P62_P000563"; orig_transcript_id "gnl|WGS:JAAVVJ|G4P62_T000563"; product "catenin delta 1"; transcript_biotype "mRNA"; exon_number "20";
CM025009.1	Genbank	exon	51057067	51058517	.	-	.	gene_id "G4P62_000352"; transcript_id "gnl|WGS:JAAVVJ|G4P62_T000563"; gene "ctnnd1"; locus_tag "G4P62_000352"; note "transcript variant X4"; orig_protein_id "gnl|WGS:JAAVVJ|G4P62_P000563"; orig_transcript_id "gnl|WGS:JAAVVJ|G4P62_T000563"; product "catenin delta 1"; transcript_biotype "mRNA"; exon_number "21";
CM025009.1	Genbank	CDS	51073659	51073817	.	-	0	gene_id "G4P62_000352"; transcript_id "gnl|WGS:JAAVVJ|G4P62_T000563"; gbkey "CDS"; gene "ctnnd1"; locus_tag "G4P62_000352"; orig_transcript_id "gnl|WGS:JAAVVJ|G4P62_T000563"; product "transcript variant X4"; protein_id "KAF7228255.1"; exon_number "3";
CM025009.1	Genbank	CDS	51071870	51071938	.	-	0	gene_id "G4P62_000352"; transcript_id "gnl|WGS:JAAVVJ|G4P62_T000563"; gbkey "CDS"; gene "ctnnd1"; locus_tag "G4P62_000352"; orig_transcript_id "gnl|WGS:JAAVVJ|G4P62_T000563"; product "transcript variant X4"; protein_id "KAF7228255.1"; exon_number "4";
CM025009.1	Genbank	CDS	51071673	51071792	.	-	0	gene_id "G4P62_000352"; transcript_id "gnl|WGS:JAAVVJ|G4P62_T000563"; gbkey "CDS"; gene "ctnnd1"; locus_tag "G4P62_000352"; orig_transcript_id "gnl|WGS:JAAVVJ|G4P62_T000563"; product "transcript variant X4"; protein_id "KAF7228255.1"; exon_number "5";
CM025009.1	Genbank	CDS	51071342	51071592	.	-	0	gene_id "G4P62_000352"; transcript_id "gnl|WGS:JAAVVJ|G4P62_T000563"; gbkey "CDS"; gene "ctnnd1"; locus_tag "G4P62_000352"; orig_transcript_id "gnl|WGS:JAAVVJ|G4P62_T000563"; product "transcript variant X4"; protein_id "KAF7228255.1"; exon_number "6";
CM025009.1	Genbank	CDS	51070459	51070737	.	-	1	gene_id "G4P62_000352"; transcript_id "gnl|WGS:JAAVVJ|G4P62_T000563"; gbkey "CDS"; gene "ctnnd1"; locus_tag "G4P62_000352"; orig_transcript_id "gnl|WGS:JAAVVJ|G4P62_T000563"; product "transcript variant X4"; protein_id "KAF7228255.1"; exon_number "7";
CM025009.1	Genbank	CDS	51070136	51070376	.	-	1	gene_id "G4P62_000352"; transcript_id "gnl|WGS:JAAVVJ|G4P62_T000563"; gbkey "CDS"; gene "ctnnd1"; locus_tag "G4P62_000352"; orig_transcript_id "gnl|WGS:JAAVVJ|G4P62_T000563"; product "transcript variant X4"; protein_id "KAF7228255.1"; exon_number "8";
CM025009.1	Genbank	CDS	51069803	51070025	.	-	0	gene_id "G4P62_000352"; transcript_id "gnl|WGS:JAAVVJ|G4P62_T000563"; gbkey "CDS"; gene "ctnnd1"; locus_tag "G4P62_000352"; orig_transcript_id "gnl|WGS:JAAVVJ|G4P62_T000563"; product "transcript variant X4"; protein_id "KAF7228255.1"; exon_number "9";
CM025009.1	Genbank	CDS	51069499	51069694	.	-	2	gene_id "G4P62_000352"; transcript_id "gnl|WGS:JAAVVJ|G4P62_T000563"; gbkey "CDS"; gene "ctnnd1"; locus_tag "G4P62_000352"; orig_transcript_id "gnl|WGS:JAAVVJ|G4P62_T000563"; product "transcript variant X4"; protein_id "KAF7228255.1"; exon_number "10";
CM025009.1	Genbank	CDS	51069299	51069416	.	-	1	gene_id "G4P62_000352"; transcript_id "gnl|WGS:JAAVVJ|G4P62_T000563"; gbkey "CDS"; gene "ctnnd1"; locus_tag "G4P62_000352"; orig_transcript_id "gnl|WGS:JAAVVJ|G4P62_T000563"; product "transcript variant X4"; protein_id "KAF7228255.1"; exon_number "11";
CM025009.1	Genbank	CDS	51069068	51069221	.	-	0	gene_id "G4P62_000352"; transcript_id "gnl|WGS:JAAVVJ|G4P62_T000563"; gbkey "CDS"; gene "ctnnd1"; locus_tag "G4P62_000352"; orig_transcript_id "gnl|WGS:JAAVVJ|G4P62_T000563"; product "transcript variant X4"; protein_id "KAF7228255.1"; exon_number "12";
CM025009.1	Genbank	CDS	51068513	51068599	.	-	2	gene_id "G4P62_000352"; transcript_id "gnl|WGS:JAAVVJ|G4P62_T000563"; gbkey "CDS"; gene "ctnnd1"; locus_tag "G4P62_000352"; orig_transcript_id "gnl|WGS:JAAVVJ|G4P62_T000563"; product "transcript variant X4"; protein_id "KAF7228255.1"; exon_number "13";
CM025009.1	Genbank	CDS	51067670	51067797	.	-	2	gene_id "G4P62_000352"; transcript_id "gnl|WGS:JAAVVJ|G4P62_T000563"; gbkey "CDS"; gene "ctnnd1"; locus_tag "G4P62_000352"; orig_transcript_id "gnl|WGS:JAAVVJ|G4P62_T000563"; product "transcript variant X4"; protein_id "KAF7228255.1"; exon_number "14";
CM025009.1	Genbank	CDS	51067373	51067523	.	-	0	gene_id "G4P62_000352"; transcript_id "gnl|WGS:JAAVVJ|G4P62_T000563"; gbkey "CDS"; gene "ctnnd1"; locus_tag "G4P62_000352"; orig_transcript_id "gnl|WGS:JAAVVJ|G4P62_T000563"; product "transcript variant X4"; protein_id "KAF7228255.1"; exon_number "15";
CM025009.1	Genbank	CDS	51067104	51067296	.	-	2	gene_id "G4P62_000352"; transcript_id "gnl|WGS:JAAVVJ|G4P62_T000563"; gbkey "CDS"; gene "ctnnd1"; locus_tag "G4P62_000352"; orig_transcript_id "gnl|WGS:JAAVVJ|G4P62_T000563"; product "transcript variant X4"; protein_id "KAF7228255.1"; exon_number "16";
CM025009.1	Genbank	CDS	51060209	51060411	.	-	1	gene_id "G4P62_000352"; transcript_id "gnl|WGS:JAAVVJ|G4P62_T000563"; gbkey "CDS"; gene "ctnnd1"; locus_tag "G4P62_000352"; orig_transcript_id "gnl|WGS:JAAVVJ|G4P62_T000563"; product "transcript variant X4"; protein_id "KAF7228255.1"; exon_number "17";
CM025009.1	Genbank	CDS	51060089	51060130	.	-	2	gene_id "G4P62_000352"; transcript_id "gnl|WGS:JAAVVJ|G4P62_T000563"; gbkey "CDS"; gene "ctnnd1"; locus_tag "G4P62_000352"; orig_transcript_id "gnl|WGS:JAAVVJ|G4P62_T000563"; product "transcript variant X4"; protein_id "KAF7228255.1"; exon_number "18";
CM025009.1	Genbank	CDS	51059942	51060009	.	-	2	gene_id "G4P62_000352"; transcript_id "gnl|WGS:JAAVVJ|G4P62_T000563"; gbkey "CDS"; gene "ctnnd1"; locus_tag "G4P62_000352"; orig_transcript_id "gnl|WGS:JAAVVJ|G4P62_T000563"; product "transcript variant X4"; protein_id "KAF7228255.1"; exon_number "19";
CM025009.1	Genbank	CDS	51059727	51059783	.	-	0	gene_id "G4P62_000352"; transcript_id "gnl|WGS:JAAVVJ|G4P62_T000563"; gbkey "CDS"; gene "ctnnd1"; locus_tag "G4P62_000352"; orig_transcript_id "gnl|WGS:JAAVVJ|G4P62_T000563"; product "transcript variant X4"; protein_id "KAF7228255.1"; exon_number "20";
CM025009.1	Genbank	start_codon	51073815	51073817	.	-	0	gene_id "G4P62_000352"; transcript_id "gnl|WGS:JAAVVJ|G4P62_T000563"; gbkey "CDS"; gene "ctnnd1"; locus_tag "G4P62_000352"; orig_transcript_id "gnl|WGS:JAAVVJ|G4P62_T000563"; product "transcript variant X4"; protein_id "KAF7228255.1"; exon_number "3";
CM025009.1	Genbank	stop_codon	51059724	51059726	.	-	0	gene_id "G4P62_000352"; transcript_id "gnl|WGS:JAAVVJ|G4P62_T000563"; gbkey "CDS"; gene "ctnnd1"; locus_tag "G4P62_000352"; orig_transcript_id "gnl|WGS:JAAVVJ|G4P62_T000563"; product "transcript variant X4"; protein_id "KAF7228255.1"; exon_number "20";
CM025009.1	Genbank	gene	51081631	51093148	.	-	.	gene_id "G4P62_000351"; transcript_id ""; description "zinc finger and SCAN domain-containing protein"; gbkey "Gene"; gene_biotype "protein_coding"; locus_tag "G4P62_000351"; note "LOC107376917";
CM025009.1	Genbank	transcript	51081631	51093148	.	-	.	gene_id "G4P62_000351"; transcript_id "gnl|WGS:JAAVVJ|G4P62_T000562"; gbkey "mRNA"; locus_tag "G4P62_000351"; orig_protein_id "gnl|WGS:JAAVVJ|G4P62_P000562"; orig_transcript_id "gnl|WGS:JAAVVJ|G4P62_T000562"; product "zinc finger and SCAN domain-containing protein 32-like"; transcript_biotype "mRNA";
CM025009.1	Genbank	exon	51092732	51093148	.	-	.	gene_id "G4P62_000351"; transcript_id "gnl|WGS:JAAVVJ|G4P62_T000562"; locus_tag "G4P62_000351"; orig_protein_id "gnl|WGS:JAAVVJ|G4P62_P000562"; orig_transcript_id "gnl|WGS:JAAVVJ|G4P62_T000562"; product "zinc finger and SCAN domain-containing protein 32-like"; transcript_biotype "mRNA"; exon_number "1";
CM025009.1	Genbank	exon	51084127	51084227	.	-	.	gene_id "G4P62_000351"; transcript_id "gnl|WGS:JAAVVJ|G4P62_T000562"; locus_tag "G4P62_000351"; orig_protein_id "gnl|WGS:JAAVVJ|G4P62_P000562"; orig_transcript_id "gnl|WGS:JAAVVJ|G4P62_T000562"; product "zinc finger and SCAN domain-containing protein 32-like"; transcript_biotype "mRNA"; exon_number "2";
CM025009.1	Genbank	exon	51083975	51084050	.	-	.	gene_id "G4P62_000351"; transcript_id "gnl|WGS:JAAVVJ|G4P62_T000562"; locus_tag "G4P62_000351"; orig_protein_id "gnl|WGS:JAAVVJ|G4P62_P000562"; orig_transcript_id "gnl|WGS:JAAVVJ|G4P62_T000562"; product "zinc finger and SCAN domain-containing protein 32-like"; transcript_biotype "mRNA"; exon_number "3";
CM025009.1	Genbank	exon	51081631	51082571	.	-	.	gene_id "G4P62_000351"; transcript_id "gnl|WGS:JAAVVJ|G4P62_T000562"; locus_tag "G4P62_000351"; orig_protein_id "gnl|WGS:JAAVVJ|G4P62_P000562"; orig_transcript_id "gnl|WGS:JAAVVJ|G4P62_T000562"; product "zinc finger and SCAN domain-containing protein 32-like"; transcript_biotype "mRNA"; exon_number "4";
CM025009.1	Genbank	CDS	51092732	51093026	.	-	0	gene_id "G4P62_000351"; transcript_id "gnl|WGS:JAAVVJ|G4P62_T000562"; gbkey "CDS"; locus_tag "G4P62_000351"; orig_transcript_id "gnl|WGS:JAAVVJ|G4P62_T000562"; product "zinc finger and SCAN domain-containing protein 32-like"; protein_id "KAF7228254.1"; exon_number "1";
CM025009.1	Genbank	CDS	51084127	51084227	.	-	2	gene_id "G4P62_000351"; transcript_id "gnl|WGS:JAAVVJ|G4P62_T000562"; gbkey "CDS"; locus_tag "G4P62_000351"; orig_transcript_id "gnl|WGS:JAAVVJ|G4P62_T000562"; product "zinc finger and SCAN domain-containing protein 32-like"; protein_id "KAF7228254.1"; exon_number "2";
CM025009.1	Genbank	CDS	51083975	51084050	.	-	0	gene_id "G4P62_000351"; transcript_id "gnl|WGS:JAAVVJ|G4P62_T000562"; gbkey "CDS"; locus_tag "G4P62_000351"; orig_transcript_id "gnl|WGS:JAAVVJ|G4P62_T000562"; product "zinc finger and SCAN domain-containing protein 32-like"; protein_id "KAF7228254.1"; exon_number "3";
CM025009.1	Genbank	CDS	51081757	51082571	.	-	2	gene_id "G4P62_000351"; transcript_id "gnl|WGS:JAAVVJ|G4P62_T000562"; gbkey "CDS"; locus_tag "G4P62_000351"; orig_transcript_id "gnl|WGS:JAAVVJ|G4P62_T000562"; product "zinc finger and SCAN domain-containing protein 32-like"; protein_id "KAF7228254.1"; exon_number "4";
CM025009.1	Genbank	start_codon	51093024	51093026	.	-	0	gene_id "G4P62_000351"; transcript_id "gnl|WGS:JAAVVJ|G4P62_T000562"; gbkey "CDS"; locus_tag "G4P62_000351"; orig_transcript_id "gnl|WGS:JAAVVJ|G4P62_T000562"; product "zinc finger and SCAN domain-containing protein 32-like"; protein_id "KAF7228254.1"; exon_number "1";
CM025009.1	Genbank	stop_codon	51081754	51081756	.	-	0	gene_id "G4P62_000351"; transcript_id "gnl|WGS:JAAVVJ|G4P62_T000562"; gbkey "CDS"; locus_tag "G4P62_000351"; orig_transcript_id "gnl|WGS:JAAVVJ|G4P62_T000562"; product "zinc finger and SCAN domain-containing protein 32-like"; protein_id "KAF7228254.1"; exon_number "4";
CM025009.1	Genbank	gene	51094356	51095884	.	+	.	gene_id "G4P62_000350"; transcript_id ""; description "proline-rich protein 36-like"; gbkey "Gene"; gene_biotype "protein_coding"; locus_tag "G4P62_000350"; note "LOC107382071";
CM025009.1	Genbank	transcript	51094356	51095870	.	+	.	gene_id "G4P62_000350"; transcript_id "gnl|WGS:JAAVVJ|G4P62_T000561"; gbkey "mRNA"; locus_tag "G4P62_000350"; orig_protein_id "gnl|WGS:JAAVVJ|G4P62_P000561"; orig_transcript_id "gnl|WGS:JAAVVJ|G4P62_T000561"; product "proline-rich protein 36-like"; transcript_biotype "mRNA";
CM025009.1	Genbank	exon	51094356	51095870	.	+	.	gene_id "G4P62_000350"; transcript_id "gnl|WGS:JAAVVJ|G4P62_T000561"; locus_tag "G4P62_000350"; orig_protein_id "gnl|WGS:JAAVVJ|G4P62_P000561"; orig_transcript_id "gnl|WGS:JAAVVJ|G4P62_T000561"; product "proline-rich protein 36-like"; transcript_biotype "mRNA"; exon_number "1";
CM025009.1	Genbank	CDS	51094980	51095867	.	+	0	gene_id "G4P62_000350"; transcript_id "gnl|WGS:JAAVVJ|G4P62_T000561"; gbkey "CDS"; locus_tag "G4P62_000350"; orig_transcript_id "gnl|WGS:JAAVVJ|G4P62_T000561"; product "proline-rich protein 36-like"; protein_id "KAF7228253.1"; exon_number "1";
CM025009.1	Genbank	start_codon	51094980	51094982	.	+	0	gene_id "G4P62_000350"; transcript_id "gnl|WGS:JAAVVJ|G4P62_T000561"; gbkey "CDS"; locus_tag "G4P62_000350"; orig_transcript_id "gnl|WGS:JAAVVJ|G4P62_T000561"; product "proline-rich protein 36-like"; protein_id "KAF7228253.1"; exon_number "1";
CM025009.1	Genbank	stop_codon	51095868	51095870	.	+	0	gene_id "G4P62_000350"; transcript_id "gnl|WGS:JAAVVJ|G4P62_T000561"; gbkey "CDS"; locus_tag "G4P62_000350"; orig_transcript_id "gnl|WGS:JAAVVJ|G4P62_T000561"; product "proline-rich protein 36-like"; protein_id "KAF7228253.1"; exon_number "1";
CM025009.1	Genbank	gene	51097145	51099468	.	-	.	gene_id "G4P62_000349"; transcript_id ""; description "smoothelin-like protein 1 isoform X1"; gbkey "Gene"; gene "smtnl1"; gene_biotype "protein_coding"; locus_tag "G4P62_000349";
CM025009.1	Genbank	transcript	51097145	51099468	.	-	.	gene_id "G4P62_000349"; transcript_id "gnl|WGS:JAAVVJ|G4P62_T000560"; gbkey "mRNA"; gene "smtnl1"; locus_tag "G4P62_000349"; note "transcript variant X2"; orig_protein_id "gnl|WGS:JAAVVJ|G4P62_P000560"; orig_transcript_id "gnl|WGS:JAAVVJ|G4P62_T000560"; product "smoothelin-like 1"; transcript_biotype "mRNA";
CM025009.1	Genbank	exon	51099213	51099468	.	-	.	gene_id "G4P62_000349"; transcript_id "gnl|WGS:JAAVVJ|G4P62_T000560"; gene "smtnl1"; locus_tag "G4P62_000349"; note "transcript variant X2"; orig_protein_id "gnl|WGS:JAAVVJ|G4P62_P000560"; orig_transcript_id "gnl|WGS:JAAVVJ|G4P62_T000560"; product "smoothelin-like 1"; transcript_biotype "mRNA"; exon_number "1";
CM025009.1	Genbank	exon	51098319	51098917	.	-	.	gene_id "G4P62_000349"; transcript_id "gnl|WGS:JAAVVJ|G4P62_T000560"; gene "smtnl1"; locus_tag "G4P62_000349"; note "transcript variant X2"; orig_protein_id "gnl|WGS:JAAVVJ|G4P62_P000560"; orig_transcript_id "gnl|WGS:JAAVVJ|G4P62_T000560"; product "smoothelin-like 1"; transcript_biotype "mRNA"; exon_number "2";
CM025009.1	Genbank	exon	51098114	51098228	.	-	.	gene_id "G4P62_000349"; transcript_id "gnl|WGS:JAAVVJ|G4P62_T000560"; gene "smtnl1"; locus_tag "G4P62_000349"; note "transcript variant X2"; orig_protein_id "gnl|WGS:JAAVVJ|G4P62_P000560"; orig_transcript_id "gnl|WGS:JAAVVJ|G4P62_T000560"; product "smoothelin-like 1"; transcript_biotype "mRNA"; exon_number "3";
CM025009.1	Genbank	exon	51097875	51098026	.	-	.	gene_id "G4P62_000349"; transcript_id "gnl|WGS:JAAVVJ|G4P62_T000560"; gene "smtnl1"; locus_tag "G4P62_000349"; note "transcript variant X2"; orig_protein_id "gnl|WGS:JAAVVJ|G4P62_P000560"; orig_transcript_id "gnl|WGS:JAAVVJ|G4P62_T000560"; product "smoothelin-like 1"; transcript_biotype "mRNA"; exon_number "4";
CM025009.1	Genbank	exon	51097145	51097718	.	-	.	gene_id "G4P62_000349"; transcript_id "gnl|WGS:JAAVVJ|G4P62_T000560"; gene "smtnl1"; locus_tag "G4P62_000349"; note "transcript variant X2"; orig_protein_id "gnl|WGS:JAAVVJ|G4P62_P000560"; orig_transcript_id "gnl|WGS:JAAVVJ|G4P62_T000560"; product "smoothelin-like 1"; transcript_biotype "mRNA"; exon_number "5";
CM025009.1	Genbank	CDS	51099213	51099287	.	-	0	gene_id "G4P62_000349"; transcript_id "gnl|WGS:JAAVVJ|G4P62_T000560"; gbkey "CDS"; gene "smtnl1"; locus_tag "G4P62_000349"; orig_transcript_id "gnl|WGS:JAAVVJ|G4P62_T000560"; product "transcript variant X2"; protein_id "KAF7228252.1"; exon_number "1";
CM025009.1	Genbank	CDS	51098319	51098917	.	-	0	gene_id "G4P62_000349"; transcript_id "gnl|WGS:JAAVVJ|G4P62_T000560"; gbkey "CDS"; gene "smtnl1"; locus_tag "G4P62_000349"; orig_transcript_id "gnl|WGS:JAAVVJ|G4P62_T000560"; product "transcript variant X2"; protein_id "KAF7228252.1"; exon_number "2";
CM025009.1	Genbank	CDS	51098114	51098228	.	-	1	gene_id "G4P62_000349"; transcript_id "gnl|WGS:JAAVVJ|G4P62_T000560"; gbkey "CDS"; gene "smtnl1"; locus_tag "G4P62_000349"; orig_transcript_id "gnl|WGS:JAAVVJ|G4P62_T000560"; product "transcript variant X2"; protein_id "KAF7228252.1"; exon_number "3";
CM025009.1	Genbank	CDS	51097875	51098026	.	-	0	gene_id "G4P62_000349"; transcript_id "gnl|WGS:JAAVVJ|G4P62_T000560"; gbkey "CDS"; gene "smtnl1"; locus_tag "G4P62_000349"; orig_transcript_id "gnl|WGS:JAAVVJ|G4P62_T000560"; product "transcript variant X2"; protein_id "KAF7228252.1"; exon_number "4";
CM025009.1	Genbank	CDS	51097364	51097718	.	-	1	gene_id "G4P62_000349"; transcript_id "gnl|WGS:JAAVVJ|G4P62_T000560"; gbkey "CDS"; gene "smtnl1"; locus_tag "G4P62_000349"; orig_transcript_id "gnl|WGS:JAAVVJ|G4P62_T000560"; product "transcript variant X2"; protein_id "KAF7228252.1"; exon_number "5";
CM025009.1	Genbank	start_codon	51099285	51099287	.	-	0	gene_id "G4P62_000349"; transcript_id "gnl|WGS:JAAVVJ|G4P62_T000560"; gbkey "CDS"; gene "smtnl1"; locus_tag "G4P62_000349"; orig_transcript_id "gnl|WGS:JAAVVJ|G4P62_T000560"; product "transcript variant X2"; protein_id "KAF7228252.1"; exon_number "1";
CM025009.1	Genbank	stop_codon	51097361	51097363	.	-	0	gene_id "G4P62_000349"; transcript_id "gnl|WGS:JAAVVJ|G4P62_T000560"; gbkey "CDS"; gene "smtnl1"; locus_tag "G4P62_000349"; orig_transcript_id "gnl|WGS:JAAVVJ|G4P62_T000560"; product "transcript variant X2"; protein_id "KAF7228252.1"; exon_number "5";
CM025009.1	Genbank	transcript	51097145	51099468	.	-	.	gene_id "G4P62_000349"; transcript_id "gnl|WGS:JAAVVJ|G4P62_T000559"; gbkey "mRNA"; gene "smtnl1"; locus_tag "G4P62_000349"; note "transcript variant X1"; orig_protein_id "gnl|WGS:JAAVVJ|G4P62_P000559"; orig_transcript_id "gnl|WGS:JAAVVJ|G4P62_T000559"; product "smoothelin-like 1"; transcript_biotype "mRNA";
CM025009.1	Genbank	exon	51099213	51099468	.	-	.	gene_id "G4P62_000349"; transcript_id "gnl|WGS:JAAVVJ|G4P62_T000559"; gene "smtnl1"; locus_tag "G4P62_000349"; note "transcript variant X1"; orig_protein_id "gnl|WGS:JAAVVJ|G4P62_P000559"; orig_transcript_id "gnl|WGS:JAAVVJ|G4P62_T000559"; product "smoothelin-like 1"; transcript_biotype "mRNA"; exon_number "1";
CM025009.1	Genbank	exon	51098319	51098917	.	-	.	gene_id "G4P62_000349"; transcript_id "gnl|WGS:JAAVVJ|G4P62_T000559"; gene "smtnl1"; locus_tag "G4P62_000349"; note "transcript variant X1"; orig_protein_id "gnl|WGS:JAAVVJ|G4P62_P000559"; orig_transcript_id "gnl|WGS:JAAVVJ|G4P62_T000559"; product "smoothelin-like 1"; transcript_biotype "mRNA"; exon_number "2";
CM025009.1	Genbank	exon	51098114	51098228	.	-	.	gene_id "G4P62_000349"; transcript_id "gnl|WGS:JAAVVJ|G4P62_T000559"; gene "smtnl1"; locus_tag "G4P62_000349"; note "transcript variant X1"; orig_protein_id "gnl|WGS:JAAVVJ|G4P62_P000559"; orig_transcript_id "gnl|WGS:JAAVVJ|G4P62_T000559"; product "smoothelin-like 1"; transcript_biotype "mRNA"; exon_number "3";
CM025009.1	Genbank	exon	51097842	51098026	.	-	.	gene_id "G4P62_000349"; transcript_id "gnl|WGS:JAAVVJ|G4P62_T000559"; gene "smtnl1"; locus_tag "G4P62_000349"; note "transcript variant X1"; orig_protein_id "gnl|WGS:JAAVVJ|G4P62_P000559"; orig_transcript_id "gnl|WGS:JAAVVJ|G4P62_T000559"; product "smoothelin-like 1"; transcript_biotype "mRNA"; exon_number "4";
CM025009.1	Genbank	exon	51097145	51097718	.	-	.	gene_id "G4P62_000349"; transcript_id "gnl|WGS:JAAVVJ|G4P62_T000559"; gene "smtnl1"; locus_tag "G4P62_000349"; note "transcript variant X1"; orig_protein_id "gnl|WGS:JAAVVJ|G4P62_P000559"; orig_transcript_id "gnl|WGS:JAAVVJ|G4P62_T000559"; product "smoothelin-like 1"; transcript_biotype "mRNA"; exon_number "5";
CM025009.1	Genbank	CDS	51099213	51099287	.	-	0	gene_id "G4P62_000349"; transcript_id "gnl|WGS:JAAVVJ|G4P62_T000559"; gbkey "CDS"; gene "smtnl1"; locus_tag "G4P62_000349"; orig_transcript_id "gnl|WGS:JAAVVJ|G4P62_T000559"; product "transcript variant X1"; protein_id "KAF7228251.1"; exon_number "1";
CM025009.1	Genbank	CDS	51098319	51098917	.	-	0	gene_id "G4P62_000349"; transcript_id "gnl|WGS:JAAVVJ|G4P62_T000559"; gbkey "CDS"; gene "smtnl1"; locus_tag "G4P62_000349"; orig_transcript_id "gnl|WGS:JAAVVJ|G4P62_T000559"; product "transcript variant X1"; protein_id "KAF7228251.1"; exon_number "2";
CM025009.1	Genbank	CDS	51098114	51098228	.	-	1	gene_id "G4P62_000349"; transcript_id "gnl|WGS:JAAVVJ|G4P62_T000559"; gbkey "CDS"; gene "smtnl1"; locus_tag "G4P62_000349"; orig_transcript_id "gnl|WGS:JAAVVJ|G4P62_T000559"; product "transcript variant X1"; protein_id "KAF7228251.1"; exon_number "3";
CM025009.1	Genbank	CDS	51097842	51098026	.	-	0	gene_id "G4P62_000349"; transcript_id "gnl|WGS:JAAVVJ|G4P62_T000559"; gbkey "CDS"; gene "smtnl1"; locus_tag "G4P62_000349"; orig_transcript_id "gnl|WGS:JAAVVJ|G4P62_T000559"; product "transcript variant X1"; protein_id "KAF7228251.1"; exon_number "4";
CM025009.1	Genbank	CDS	51097364	51097718	.	-	1	gene_id "G4P62_000349"; transcript_id "gnl|WGS:JAAVVJ|G4P62_T000559"; gbkey "CDS"; gene "smtnl1"; locus_tag "G4P62_000349"; orig_transcript_id "gnl|WGS:JAAVVJ|G4P62_T000559"; product "transcript variant X1"; protein_id "KAF7228251.1"; exon_number "5";
CM025009.1	Genbank	start_codon	51099285	51099287	.	-	0	gene_id "G4P62_000349"; transcript_id "gnl|WGS:JAAVVJ|G4P62_T000559"; gbkey "CDS"; gene "smtnl1"; locus_tag "G4P62_000349"; orig_transcript_id "gnl|WGS:JAAVVJ|G4P62_T000559"; product "transcript variant X1"; protein_id "KAF7228251.1"; exon_number "1";
CM025009.1	Genbank	stop_codon	51097361	51097363	.	-	0	gene_id "G4P62_000349"; transcript_id "gnl|WGS:JAAVVJ|G4P62_T000559"; gbkey "CDS"; gene "smtnl1"; locus_tag "G4P62_000349"; orig_transcript_id "gnl|WGS:JAAVVJ|G4P62_T000559"; product "transcript variant X1"; protein_id "KAF7228251.1"; exon_number "5";
CM025009.1	Genbank	gene	51124509	51125494	.	-	.	gene_id "G4P62_000348"; transcript_id ""; description "uncharacterized protein LOC107382064"; gbkey "Gene"; gene_biotype "protein_coding"; locus_tag "G4P62_000348"; note "LOC107382064";
CM025009.1	Genbank	transcript	51124509	51125494	.	-	.	gene_id "G4P62_000348"; transcript_id "gnl|WGS:JAAVVJ|G4P62_T000558"; gbkey "mRNA"; locus_tag "G4P62_000348"; orig_protein_id "gnl|WGS:JAAVVJ|G4P62_P000558"; orig_transcript_id "gnl|WGS:JAAVVJ|G4P62_T000558"; product "putative LOC107382064-like protein"; transcript_biotype "mRNA";
CM025009.1	Genbank	exon	51125469	51125494	.	-	.	gene_id "G4P62_000348"; transcript_id "gnl|WGS:JAAVVJ|G4P62_T000558"; locus_tag "G4P62_000348"; orig_protein_id "gnl|WGS:JAAVVJ|G4P62_P000558"; orig_transcript_id "gnl|WGS:JAAVVJ|G4P62_T000558"; product "putative LOC107382064-like protein"; transcript_biotype "mRNA"; exon_number "1";
CM025009.1	Genbank	exon	51125340	51125392	.	-	.	gene_id "G4P62_000348"; transcript_id "gnl|WGS:JAAVVJ|G4P62_T000558"; locus_tag "G4P62_000348"; orig_protein_id "gnl|WGS:JAAVVJ|G4P62_P000558"; orig_transcript_id "gnl|WGS:JAAVVJ|G4P62_T000558"; product "putative LOC107382064-like protein"; transcript_biotype "mRNA"; exon_number "2";
CM025009.1	Genbank	exon	51125061	51125270	.	-	.	gene_id "G4P62_000348"; transcript_id "gnl|WGS:JAAVVJ|G4P62_T000558"; locus_tag "G4P62_000348"; orig_protein_id "gnl|WGS:JAAVVJ|G4P62_P000558"; orig_transcript_id "gnl|WGS:JAAVVJ|G4P62_T000558"; product "putative LOC107382064-like protein"; transcript_biotype "mRNA"; exon_number "3";
CM025009.1	Genbank	exon	51124509	51124999	.	-	.	gene_id "G4P62_000348"; transcript_id "gnl|WGS:JAAVVJ|G4P62_T000558"; locus_tag "G4P62_000348"; orig_protein_id "gnl|WGS:JAAVVJ|G4P62_P000558"; orig_transcript_id "gnl|WGS:JAAVVJ|G4P62_T000558"; product "putative LOC107382064-like protein"; transcript_biotype "mRNA"; exon_number "4";
CM025009.1	Genbank	CDS	51125469	51125494	.	-	0	gene_id "G4P62_000348"; transcript_id "gnl|WGS:JAAVVJ|G4P62_T000558"; gbkey "CDS"; locus_tag "G4P62_000348"; orig_transcript_id "gnl|WGS:JAAVVJ|G4P62_T000558"; product "putative LOC107382064-like protein"; protein_id "KAF7228250.1"; exon_number "1";
CM025009.1	Genbank	CDS	51125340	51125392	.	-	1	gene_id "G4P62_000348"; transcript_id "gnl|WGS:JAAVVJ|G4P62_T000558"; gbkey "CDS"; locus_tag "G4P62_000348"; orig_transcript_id "gnl|WGS:JAAVVJ|G4P62_T000558"; product "putative LOC107382064-like protein"; protein_id "KAF7228250.1"; exon_number "2";
CM025009.1	Genbank	CDS	51125061	51125270	.	-	2	gene_id "G4P62_000348"; transcript_id "gnl|WGS:JAAVVJ|G4P62_T000558"; gbkey "CDS"; locus_tag "G4P62_000348"; orig_transcript_id "gnl|WGS:JAAVVJ|G4P62_T000558"; product "putative LOC107382064-like protein"; protein_id "KAF7228250.1"; exon_number "3";
CM025009.1	Genbank	CDS	51124512	51124999	.	-	2	gene_id "G4P62_000348"; transcript_id "gnl|WGS:JAAVVJ|G4P62_T000558"; gbkey "CDS"; locus_tag "G4P62_000348"; orig_transcript_id "gnl|WGS:JAAVVJ|G4P62_T000558"; product "putative LOC107382064-like protein"; protein_id "KAF7228250.1"; exon_number "4";
CM025009.1	Genbank	start_codon	51125492	51125494	.	-	0	gene_id "G4P62_000348"; transcript_id "gnl|WGS:JAAVVJ|G4P62_T000558"; gbkey "CDS"; locus_tag "G4P62_000348"; orig_transcript_id "gnl|WGS:JAAVVJ|G4P62_T000558"; product "putative LOC107382064-like protein"; protein_id "KAF7228250.1"; exon_number "1";
CM025009.1	Genbank	stop_codon	51124509	51124511	.	-	0	gene_id "G4P62_000348"; transcript_id "gnl|WGS:JAAVVJ|G4P62_T000558"; gbkey "CDS"; locus_tag "G4P62_000348"; orig_transcript_id "gnl|WGS:JAAVVJ|G4P62_T000558"; product "putative LOC107382064-like protein"; protein_id "KAF7228250.1"; exon_number "4";
CM025009.1	Genbank	gene	51143776	51175987	.	+	.	gene_id "G4P62_000347"; transcript_id ""; description "solute carrier family 43 member 3"; gbkey "Gene"; gene "slc43a3"; gene_biotype "protein_coding"; locus_tag "G4P62_000347";
CM025009.1	Genbank	transcript	51143776	51175987	.	+	.	gene_id "G4P62_000347"; transcript_id "gnl|WGS:JAAVVJ|G4P62_T000555"; gbkey "mRNA"; gene "slc43a3"; locus_tag "G4P62_000347"; note "transcript variant X1"; orig_protein_id "gnl|WGS:JAAVVJ|G4P62_P000555"; orig_transcript_id "gnl|WGS:JAAVVJ|G4P62_T000555"; product "solute carrier family 43 member 3"; transcript_biotype "mRNA";
CM025009.1	Genbank	exon	51143776	51144111	.	+	.	gene_id "G4P62_000347"; transcript_id "gnl|WGS:JAAVVJ|G4P62_T000555"; gene "slc43a3"; locus_tag "G4P62_000347"; note "transcript variant X1"; orig_protein_id "gnl|WGS:JAAVVJ|G4P62_P000555"; orig_transcript_id "gnl|WGS:JAAVVJ|G4P62_T000555"; product "solute carrier family 43 member 3"; transcript_biotype "mRNA"; exon_number "1";
CM025009.1	Genbank	exon	51157509	51157783	.	+	.	gene_id "G4P62_000347"; transcript_id "gnl|WGS:JAAVVJ|G4P62_T000555"; gene "slc43a3"; locus_tag "G4P62_000347"; note "transcript variant X1"; orig_protein_id "gnl|WGS:JAAVVJ|G4P62_P000555"; orig_transcript_id "gnl|WGS:JAAVVJ|G4P62_T000555"; product "solute carrier family 43 member 3"; transcript_biotype "mRNA"; exon_number "2";
CM025009.1	Genbank	exon	51157859	51157988	.	+	.	gene_id "G4P62_000347"; transcript_id "gnl|WGS:JAAVVJ|G4P62_T000555"; gene "slc43a3"; locus_tag "G4P62_000347"; note "transcript variant X1"; orig_protein_id "gnl|WGS:JAAVVJ|G4P62_P000555"; orig_transcript_id "gnl|WGS:JAAVVJ|G4P62_T000555"; product "solute carrier family 43 member 3"; transcript_biotype "mRNA"; exon_number "3";
CM025009.1	Genbank	exon	51167671	51167717	.	+	.	gene_id "G4P62_000347"; transcript_id "gnl|WGS:JAAVVJ|G4P62_T000555"; gene "slc43a3"; locus_tag "G4P62_000347"; note "transcript variant X1"; orig_protein_id "gnl|WGS:JAAVVJ|G4P62_P000555"; orig_transcript_id "gnl|WGS:JAAVVJ|G4P62_T000555"; product "solute carrier family 43 member 3"; transcript_biotype "mRNA"; exon_number "4";
CM025009.1	Genbank	exon	51167796	51167872	.	+	.	gene_id "G4P62_000347"; transcript_id "gnl|WGS:JAAVVJ|G4P62_T000555"; gene "slc43a3"; locus_tag "G4P62_000347"; note "transcript variant X1"; orig_protein_id "gnl|WGS:JAAVVJ|G4P62_P000555"; orig_transcript_id "gnl|WGS:JAAVVJ|G4P62_T000555"; product "solute carrier family 43 member 3"; transcript_biotype "mRNA"; exon_number "5";
CM025009.1	Genbank	exon	51168335	51168427	.	+	.	gene_id "G4P62_000347"; transcript_id "gnl|WGS:JAAVVJ|G4P62_T000555"; gene "slc43a3"; locus_tag "G4P62_000347"; note "transcript variant X1"; orig_protein_id "gnl|WGS:JAAVVJ|G4P62_P000555"; orig_transcript_id "gnl|WGS:JAAVVJ|G4P62_T000555"; product "solute carrier family 43 member 3"; transcript_biotype "mRNA"; exon_number "6";
CM025009.1	Genbank	exon	51168513	51168652	.	+	.	gene_id "G4P62_000347"; transcript_id "gnl|WGS:JAAVVJ|G4P62_T000555"; gene "slc43a3"; locus_tag "G4P62_000347"; note "transcript variant X1"; orig_protein_id "gnl|WGS:JAAVVJ|G4P62_P000555"; orig_transcript_id "gnl|WGS:JAAVVJ|G4P62_T000555"; product "solute carrier family 43 member 3"; transcript_biotype "mRNA"; exon_number "7";
CM025009.1	Genbank	exon	51172386	51172495	.	+	.	gene_id "G4P62_000347"; transcript_id "gnl|WGS:JAAVVJ|G4P62_T000555"; gene "slc43a3"; locus_tag "G4P62_000347"; note "transcript variant X1"; orig_protein_id "gnl|WGS:JAAVVJ|G4P62_P000555"; orig_transcript_id "gnl|WGS:JAAVVJ|G4P62_T000555"; product "solute carrier family 43 member 3"; transcript_biotype "mRNA"; exon_number "8";
CM025009.1	Genbank	exon	51172594	51172737	.	+	.	gene_id "G4P62_000347"; transcript_id "gnl|WGS:JAAVVJ|G4P62_T000555"; gene "slc43a3"; locus_tag "G4P62_000347"; note "transcript variant X1"; orig_protein_id "gnl|WGS:JAAVVJ|G4P62_P000555"; orig_transcript_id "gnl|WGS:JAAVVJ|G4P62_T000555"; product "solute carrier family 43 member 3"; transcript_biotype "mRNA"; exon_number "9";
CM025009.1	Genbank	exon	51172885	51172992	.	+	.	gene_id "G4P62_000347"; transcript_id "gnl|WGS:JAAVVJ|G4P62_T000555"; gene "slc43a3"; locus_tag "G4P62_000347"; note "transcript variant X1"; orig_protein_id "gnl|WGS:JAAVVJ|G4P62_P000555"; orig_transcript_id "gnl|WGS:JAAVVJ|G4P62_T000555"; product "solute carrier family 43 member 3"; transcript_biotype "mRNA"; exon_number "10";
CM025009.1	Genbank	exon	51174442	51174628	.	+	.	gene_id "G4P62_000347"; transcript_id "gnl|WGS:JAAVVJ|G4P62_T000555"; gene "slc43a3"; locus_tag "G4P62_000347"; note "transcript variant X1"; orig_protein_id "gnl|WGS:JAAVVJ|G4P62_P000555"; orig_transcript_id "gnl|WGS:JAAVVJ|G4P62_T000555"; product "solute carrier family 43 member 3"; transcript_biotype "mRNA"; exon_number "11";
CM025009.1	Genbank	exon	51174702	51174825	.	+	.	gene_id "G4P62_000347"; transcript_id "gnl|WGS:JAAVVJ|G4P62_T000555"; gene "slc43a3"; locus_tag "G4P62_000347"; note "transcript variant X1"; orig_protein_id "gnl|WGS:JAAVVJ|G4P62_P000555"; orig_transcript_id "gnl|WGS:JAAVVJ|G4P62_T000555"; product "solute carrier family 43 member 3"; transcript_biotype "mRNA"; exon_number "12";
CM025009.1	Genbank	exon	51174901	51175987	.	+	.	gene_id "G4P62_000347"; transcript_id "gnl|WGS:JAAVVJ|G4P62_T000555"; gene "slc43a3"; locus_tag "G4P62_000347"; note "transcript variant X1"; orig_protein_id "gnl|WGS:JAAVVJ|G4P62_P000555"; orig_transcript_id "gnl|WGS:JAAVVJ|G4P62_T000555"; product "solute carrier family 43 member 3"; transcript_biotype "mRNA"; exon_number "13";
CM025009.1	Genbank	CDS	51157606	51157783	.	+	0	gene_id "G4P62_000347"; transcript_id "gnl|WGS:JAAVVJ|G4P62_T000555"; gbkey "CDS"; gene "slc43a3"; locus_tag "G4P62_000347"; orig_transcript_id "gnl|WGS:JAAVVJ|G4P62_T000555"; product "transcript variant X1"; protein_id "KAF7228247.1"; exon_number "2";
CM025009.1	Genbank	CDS	51157859	51157988	.	+	2	gene_id "G4P62_000347"; transcript_id "gnl|WGS:JAAVVJ|G4P62_T000555"; gbkey "CDS"; gene "slc43a3"; locus_tag "G4P62_000347"; orig_transcript_id "gnl|WGS:JAAVVJ|G4P62_T000555"; product "transcript variant X1"; protein_id "KAF7228247.1"; exon_number "3";
CM025009.1	Genbank	CDS	51167671	51167717	.	+	1	gene_id "G4P62_000347"; transcript_id "gnl|WGS:JAAVVJ|G4P62_T000555"; gbkey "CDS"; gene "slc43a3"; locus_tag "G4P62_000347"; orig_transcript_id "gnl|WGS:JAAVVJ|G4P62_T000555"; product "transcript variant X1"; protein_id "KAF7228247.1"; exon_number "4";
CM025009.1	Genbank	CDS	51167796	51167872	.	+	2	gene_id "G4P62_000347"; transcript_id "gnl|WGS:JAAVVJ|G4P62_T000555"; gbkey "CDS"; gene "slc43a3"; locus_tag "G4P62_000347"; orig_transcript_id "gnl|WGS:JAAVVJ|G4P62_T000555"; product "transcript variant X1"; protein_id "KAF7228247.1"; exon_number "5";
CM025009.1	Genbank	CDS	51168335	51168427	.	+	0	gene_id "G4P62_000347"; transcript_id "gnl|WGS:JAAVVJ|G4P62_T000555"; gbkey "CDS"; gene "slc43a3"; locus_tag "G4P62_000347"; orig_transcript_id "gnl|WGS:JAAVVJ|G4P62_T000555"; product "transcript variant X1"; protein_id "KAF7228247.1"; exon_number "6";
CM025009.1	Genbank	CDS	51168513	51168652	.	+	0	gene_id "G4P62_000347"; transcript_id "gnl|WGS:JAAVVJ|G4P62_T000555"; gbkey "CDS"; gene "slc43a3"; locus_tag "G4P62_000347"; orig_transcript_id "gnl|WGS:JAAVVJ|G4P62_T000555"; product "transcript variant X1"; protein_id "KAF7228247.1"; exon_number "7";
CM025009.1	Genbank	CDS	51172386	51172495	.	+	1	gene_id "G4P62_000347"; transcript_id "gnl|WGS:JAAVVJ|G4P62_T000555"; gbkey "CDS"; gene "slc43a3"; locus_tag "G4P62_000347"; orig_transcript_id "gnl|WGS:JAAVVJ|G4P62_T000555"; product "transcript variant X1"; protein_id "KAF7228247.1"; exon_number "8";
CM025009.1	Genbank	CDS	51172594	51172737	.	+	2	gene_id "G4P62_000347"; transcript_id "gnl|WGS:JAAVVJ|G4P62_T000555"; gbkey "CDS"; gene "slc43a3"; locus_tag "G4P62_000347"; orig_transcript_id "gnl|WGS:JAAVVJ|G4P62_T000555"; product "transcript variant X1"; protein_id "KAF7228247.1"; exon_number "9";
CM025009.1	Genbank	CDS	51172885	51172992	.	+	2	gene_id "G4P62_000347"; transcript_id "gnl|WGS:JAAVVJ|G4P62_T000555"; gbkey "CDS"; gene "slc43a3"; locus_tag "G4P62_000347"; orig_transcript_id "gnl|WGS:JAAVVJ|G4P62_T000555"; product "transcript variant X1"; protein_id "KAF7228247.1"; exon_number "10";
CM025009.1	Genbank	CDS	51174442	51174628	.	+	2	gene_id "G4P62_000347"; transcript_id "gnl|WGS:JAAVVJ|G4P62_T000555"; gbkey "CDS"; gene "slc43a3"; locus_tag "G4P62_000347"; orig_transcript_id "gnl|WGS:JAAVVJ|G4P62_T000555"; product "transcript variant X1"; protein_id "KAF7228247.1"; exon_number "11";
CM025009.1	Genbank	CDS	51174702	51174825	.	+	1	gene_id "G4P62_000347"; transcript_id "gnl|WGS:JAAVVJ|G4P62_T000555"; gbkey "CDS"; gene "slc43a3"; locus_tag "G4P62_000347"; orig_transcript_id "gnl|WGS:JAAVVJ|G4P62_T000555"; product "transcript variant X1"; protein_id "KAF7228247.1"; exon_number "12";
CM025009.1	Genbank	CDS	51174901	51174999	.	+	0	gene_id "G4P62_000347"; transcript_id "gnl|WGS:JAAVVJ|G4P62_T000555"; gbkey "CDS"; gene "slc43a3"; locus_tag "G4P62_000347"; orig_transcript_id "gnl|WGS:JAAVVJ|G4P62_T000555"; product "transcript variant X1"; protein_id "KAF7228247.1"; exon_number "13";
CM025009.1	Genbank	start_codon	51157606	51157608	.	+	0	gene_id "G4P62_000347"; transcript_id "gnl|WGS:JAAVVJ|G4P62_T000555"; gbkey "CDS"; gene "slc43a3"; locus_tag "G4P62_000347"; orig_transcript_id "gnl|WGS:JAAVVJ|G4P62_T000555"; product "transcript variant X1"; protein_id "KAF7228247.1"; exon_number "2";
CM025009.1	Genbank	stop_codon	51175000	51175002	.	+	0	gene_id "G4P62_000347"; transcript_id "gnl|WGS:JAAVVJ|G4P62_T000555"; gbkey "CDS"; gene "slc43a3"; locus_tag "G4P62_000347"; orig_transcript_id "gnl|WGS:JAAVVJ|G4P62_T000555"; product "transcript variant X1"; protein_id "KAF7228247.1"; exon_number "13";
CM025009.1	Genbank	transcript	51143776	51175987	.	+	.	gene_id "G4P62_000347"; transcript_id "gnl|WGS:JAAVVJ|G4P62_T000554"; gbkey "mRNA"; gene "slc43a3"; locus_tag "G4P62_000347"; note "transcript variant X3"; orig_protein_id "gnl|WGS:JAAVVJ|G4P62_P000554"; orig_transcript_id "gnl|WGS:JAAVVJ|G4P62_T000554"; product "solute carrier family 43 member 3"; transcript_biotype "mRNA";
CM025009.1	Genbank	exon	51143776	51143989	.	+	.	gene_id "G4P62_000347"; transcript_id "gnl|WGS:JAAVVJ|G4P62_T000554"; gene "slc43a3"; locus_tag "G4P62_000347"; note "transcript variant X3"; orig_protein_id "gnl|WGS:JAAVVJ|G4P62_P000554"; orig_transcript_id "gnl|WGS:JAAVVJ|G4P62_T000554"; product "solute carrier family 43 member 3"; transcript_biotype "mRNA"; exon_number "1";
CM025009.1	Genbank	exon	51157509	51157783	.	+	.	gene_id "G4P62_000347"; transcript_id "gnl|WGS:JAAVVJ|G4P62_T000554"; gene "slc43a3"; locus_tag "G4P62_000347"; note "transcript variant X3"; orig_protein_id "gnl|WGS:JAAVVJ|G4P62_P000554"; orig_transcript_id "gnl|WGS:JAAVVJ|G4P62_T000554"; product "solute carrier family 43 member 3"; transcript_biotype "mRNA"; exon_number "2";
CM025009.1	Genbank	exon	51157859	51157988	.	+	.	gene_id "G4P62_000347"; transcript_id "gnl|WGS:JAAVVJ|G4P62_T000554"; gene "slc43a3"; locus_tag "G4P62_000347"; note "transcript variant X3"; orig_protein_id "gnl|WGS:JAAVVJ|G4P62_P000554"; orig_transcript_id "gnl|WGS:JAAVVJ|G4P62_T000554"; product "solute carrier family 43 member 3"; transcript_biotype "mRNA"; exon_number "3";
CM025009.1	Genbank	exon	51167671	51167717	.	+	.	gene_id "G4P62_000347"; transcript_id "gnl|WGS:JAAVVJ|G4P62_T000554"; gene "slc43a3"; locus_tag "G4P62_000347"; note "transcript variant X3"; orig_protein_id "gnl|WGS:JAAVVJ|G4P62_P000554"; orig_transcript_id "gnl|WGS:JAAVVJ|G4P62_T000554"; product "solute carrier family 43 member 3"; transcript_biotype "mRNA"; exon_number "4";
CM025009.1	Genbank	exon	51167796	51167872	.	+	.	gene_id "G4P62_000347"; transcript_id "gnl|WGS:JAAVVJ|G4P62_T000554"; gene "slc43a3"; locus_tag "G4P62_000347"; note "transcript variant X3"; orig_protein_id "gnl|WGS:JAAVVJ|G4P62_P000554"; orig_transcript_id "gnl|WGS:JAAVVJ|G4P62_T000554"; product "solute carrier family 43 member 3"; transcript_biotype "mRNA"; exon_number "5";
CM025009.1	Genbank	exon	51168335	51168427	.	+	.	gene_id "G4P62_000347"; transcript_id "gnl|WGS:JAAVVJ|G4P62_T000554"; gene "slc43a3"; locus_tag "G4P62_000347"; note "transcript variant X3"; orig_protein_id "gnl|WGS:JAAVVJ|G4P62_P000554"; orig_transcript_id "gnl|WGS:JAAVVJ|G4P62_T000554"; product "solute carrier family 43 member 3"; transcript_biotype "mRNA"; exon_number "6";
CM025009.1	Genbank	exon	51168513	51168652	.	+	.	gene_id "G4P62_000347"; transcript_id "gnl|WGS:JAAVVJ|G4P62_T000554"; gene "slc43a3"; locus_tag "G4P62_000347"; note "transcript variant X3"; orig_protein_id "gnl|WGS:JAAVVJ|G4P62_P000554"; orig_transcript_id "gnl|WGS:JAAVVJ|G4P62_T000554"; product "solute carrier family 43 member 3"; transcript_biotype "mRNA"; exon_number "7";
CM025009.1	Genbank	exon	51172386	51172495	.	+	.	gene_id "G4P62_000347"; transcript_id "gnl|WGS:JAAVVJ|G4P62_T000554"; gene "slc43a3"; locus_tag "G4P62_000347"; note "transcript variant X3"; orig_protein_id "gnl|WGS:JAAVVJ|G4P62_P000554"; orig_transcript_id "gnl|WGS:JAAVVJ|G4P62_T000554"; product "solute carrier family 43 member 3"; transcript_biotype "mRNA"; exon_number "8";
CM025009.1	Genbank	exon	51172594	51172737	.	+	.	gene_id "G4P62_000347"; transcript_id "gnl|WGS:JAAVVJ|G4P62_T000554"; gene "slc43a3"; locus_tag "G4P62_000347"; note "transcript variant X3"; orig_protein_id "gnl|WGS:JAAVVJ|G4P62_P000554"; orig_transcript_id "gnl|WGS:JAAVVJ|G4P62_T000554"; product "solute carrier family 43 member 3"; transcript_biotype "mRNA"; exon_number "9";
CM025009.1	Genbank	exon	51172885	51172992	.	+	.	gene_id "G4P62_000347"; transcript_id "gnl|WGS:JAAVVJ|G4P62_T000554"; gene "slc43a3"; locus_tag "G4P62_000347"; note "transcript variant X3"; orig_protein_id "gnl|WGS:JAAVVJ|G4P62_P000554"; orig_transcript_id "gnl|WGS:JAAVVJ|G4P62_T000554"; product "solute carrier family 43 member 3"; transcript_biotype "mRNA"; exon_number "10";
CM025009.1	Genbank	exon	51174442	51174628	.	+	.	gene_id "G4P62_000347"; transcript_id "gnl|WGS:JAAVVJ|G4P62_T000554"; gene "slc43a3"; locus_tag "G4P62_000347"; note "transcript variant X3"; orig_protein_id "gnl|WGS:JAAVVJ|G4P62_P000554"; orig_transcript_id "gnl|WGS:JAAVVJ|G4P62_T000554"; product "solute carrier family 43 member 3"; transcript_biotype "mRNA"; exon_number "11";
CM025009.1	Genbank	exon	51174702	51174825	.	+	.	gene_id "G4P62_000347"; transcript_id "gnl|WGS:JAAVVJ|G4P62_T000554"; gene "slc43a3"; locus_tag "G4P62_000347"; note "transcript variant X3"; orig_protein_id "gnl|WGS:JAAVVJ|G4P62_P000554"; orig_transcript_id "gnl|WGS:JAAVVJ|G4P62_T000554"; product "solute carrier family 43 member 3"; transcript_biotype "mRNA"; exon_number "12";
CM025009.1	Genbank	exon	51174901	51175987	.	+	.	gene_id "G4P62_000347"; transcript_id "gnl|WGS:JAAVVJ|G4P62_T000554"; gene "slc43a3"; locus_tag "G4P62_000347"; note "transcript variant X3"; orig_protein_id "gnl|WGS:JAAVVJ|G4P62_P000554"; orig_transcript_id "gnl|WGS:JAAVVJ|G4P62_T000554"; product "solute carrier family 43 member 3"; transcript_biotype "mRNA"; exon_number "13";
CM025009.1	Genbank	CDS	51157606	51157783	.	+	0	gene_id "G4P62_000347"; transcript_id "gnl|WGS:JAAVVJ|G4P62_T000554"; gbkey "CDS"; gene "slc43a3"; locus_tag "G4P62_000347"; orig_transcript_id "gnl|WGS:JAAVVJ|G4P62_T000554"; product "transcript variant X3"; protein_id "KAF7228246.1"; exon_number "2";
CM025009.1	Genbank	CDS	51157859	51157988	.	+	2	gene_id "G4P62_000347"; transcript_id "gnl|WGS:JAAVVJ|G4P62_T000554"; gbkey "CDS"; gene "slc43a3"; locus_tag "G4P62_000347"; orig_transcript_id "gnl|WGS:JAAVVJ|G4P62_T000554"; product "transcript variant X3"; protein_id "KAF7228246.1"; exon_number "3";
CM025009.1	Genbank	CDS	51167671	51167717	.	+	1	gene_id "G4P62_000347"; transcript_id "gnl|WGS:JAAVVJ|G4P62_T000554"; gbkey "CDS"; gene "slc43a3"; locus_tag "G4P62_000347"; orig_transcript_id "gnl|WGS:JAAVVJ|G4P62_T000554"; product "transcript variant X3"; protein_id "KAF7228246.1"; exon_number "4";
CM025009.1	Genbank	CDS	51167796	51167872	.	+	2	gene_id "G4P62_000347"; transcript_id "gnl|WGS:JAAVVJ|G4P62_T000554"; gbkey "CDS"; gene "slc43a3"; locus_tag "G4P62_000347"; orig_transcript_id "gnl|WGS:JAAVVJ|G4P62_T000554"; product "transcript variant X3"; protein_id "KAF7228246.1"; exon_number "5";
CM025009.1	Genbank	CDS	51168335	51168427	.	+	0	gene_id "G4P62_000347"; transcript_id "gnl|WGS:JAAVVJ|G4P62_T000554"; gbkey "CDS"; gene "slc43a3"; locus_tag "G4P62_000347"; orig_transcript_id "gnl|WGS:JAAVVJ|G4P62_T000554"; product "transcript variant X3"; protein_id "KAF7228246.1"; exon_number "6";
CM025009.1	Genbank	CDS	51168513	51168652	.	+	0	gene_id "G4P62_000347"; transcript_id "gnl|WGS:JAAVVJ|G4P62_T000554"; gbkey "CDS"; gene "slc43a3"; locus_tag "G4P62_000347"; orig_transcript_id "gnl|WGS:JAAVVJ|G4P62_T000554"; product "transcript variant X3"; protein_id "KAF7228246.1"; exon_number "7";
CM025009.1	Genbank	CDS	51172386	51172495	.	+	1	gene_id "G4P62_000347"; transcript_id "gnl|WGS:JAAVVJ|G4P62_T000554"; gbkey "CDS"; gene "slc43a3"; locus_tag "G4P62_000347"; orig_transcript_id "gnl|WGS:JAAVVJ|G4P62_T000554"; product "transcript variant X3"; protein_id "KAF7228246.1"; exon_number "8";
CM025009.1	Genbank	CDS	51172594	51172737	.	+	2	gene_id "G4P62_000347"; transcript_id "gnl|WGS:JAAVVJ|G4P62_T000554"; gbkey "CDS"; gene "slc43a3"; locus_tag "G4P62_000347"; orig_transcript_id "gnl|WGS:JAAVVJ|G4P62_T000554"; product "transcript variant X3"; protein_id "KAF7228246.1"; exon_number "9";
CM025009.1	Genbank	CDS	51172885	51172992	.	+	2	gene_id "G4P62_000347"; transcript_id "gnl|WGS:JAAVVJ|G4P62_T000554"; gbkey "CDS"; gene "slc43a3"; locus_tag "G4P62_000347"; orig_transcript_id "gnl|WGS:JAAVVJ|G4P62_T000554"; product "transcript variant X3"; protein_id "KAF7228246.1"; exon_number "10";
CM025009.1	Genbank	CDS	51174442	51174628	.	+	2	gene_id "G4P62_000347"; transcript_id "gnl|WGS:JAAVVJ|G4P62_T000554"; gbkey "CDS"; gene "slc43a3"; locus_tag "G4P62_000347"; orig_transcript_id "gnl|WGS:JAAVVJ|G4P62_T000554"; product "transcript variant X3"; protein_id "KAF7228246.1"; exon_number "11";
CM025009.1	Genbank	CDS	51174702	51174825	.	+	1	gene_id "G4P62_000347"; transcript_id "gnl|WGS:JAAVVJ|G4P62_T000554"; gbkey "CDS"; gene "slc43a3"; locus_tag "G4P62_000347"; orig_transcript_id "gnl|WGS:JAAVVJ|G4P62_T000554"; product "transcript variant X3"; protein_id "KAF7228246.1"; exon_number "12";
CM025009.1	Genbank	CDS	51174901	51174999	.	+	0	gene_id "G4P62_000347"; transcript_id "gnl|WGS:JAAVVJ|G4P62_T000554"; gbkey "CDS"; gene "slc43a3"; locus_tag "G4P62_000347"; orig_transcript_id "gnl|WGS:JAAVVJ|G4P62_T000554"; product "transcript variant X3"; protein_id "KAF7228246.1"; exon_number "13";
CM025009.1	Genbank	start_codon	51157606	51157608	.	+	0	gene_id "G4P62_000347"; transcript_id "gnl|WGS:JAAVVJ|G4P62_T000554"; gbkey "CDS"; gene "slc43a3"; locus_tag "G4P62_000347"; orig_transcript_id "gnl|WGS:JAAVVJ|G4P62_T000554"; product "transcript variant X3"; protein_id "KAF7228246.1"; exon_number "2";
CM025009.1	Genbank	stop_codon	51175000	51175002	.	+	0	gene_id "G4P62_000347"; transcript_id "gnl|WGS:JAAVVJ|G4P62_T000554"; gbkey "CDS"; gene "slc43a3"; locus_tag "G4P62_000347"; orig_transcript_id "gnl|WGS:JAAVVJ|G4P62_T000554"; product "transcript variant X3"; protein_id "KAF7228246.1"; exon_number "13";
CM025009.1	Genbank	transcript	51157128	51175987	.	+	.	gene_id "G4P62_000347"; transcript_id "gnl|WGS:JAAVVJ|G4P62_T000557"; gbkey "mRNA"; gene "slc43a3"; locus_tag "G4P62_000347"; note "transcript variant X4"; orig_protein_id "gnl|WGS:JAAVVJ|G4P62_P000557"; orig_transcript_id "gnl|WGS:JAAVVJ|G4P62_T000557"; product "solute carrier family 43 member 3"; transcript_biotype "mRNA";
CM025009.1	Genbank	exon	51157128	51157220	.	+	.	gene_id "G4P62_000347"; transcript_id "gnl|WGS:JAAVVJ|G4P62_T000557"; gene "slc43a3"; locus_tag "G4P62_000347"; note "transcript variant X4"; orig_protein_id "gnl|WGS:JAAVVJ|G4P62_P000557"; orig_transcript_id "gnl|WGS:JAAVVJ|G4P62_T000557"; product "solute carrier family 43 member 3"; transcript_biotype "mRNA"; exon_number "1";
CM025009.1	Genbank	exon	51157509	51157783	.	+	.	gene_id "G4P62_000347"; transcript_id "gnl|WGS:JAAVVJ|G4P62_T000557"; gene "slc43a3"; locus_tag "G4P62_000347"; note "transcript variant X4"; orig_protein_id "gnl|WGS:JAAVVJ|G4P62_P000557"; orig_transcript_id "gnl|WGS:JAAVVJ|G4P62_T000557"; product "solute carrier family 43 member 3"; transcript_biotype "mRNA"; exon_number "2";
CM025009.1	Genbank	exon	51157859	51157988	.	+	.	gene_id "G4P62_000347"; transcript_id "gnl|WGS:JAAVVJ|G4P62_T000557"; gene "slc43a3"; locus_tag "G4P62_000347"; note "transcript variant X4"; orig_protein_id "gnl|WGS:JAAVVJ|G4P62_P000557"; orig_transcript_id "gnl|WGS:JAAVVJ|G4P62_T000557"; product "solute carrier family 43 member 3"; transcript_biotype "mRNA"; exon_number "3";
CM025009.1	Genbank	exon	51167671	51167717	.	+	.	gene_id "G4P62_000347"; transcript_id "gnl|WGS:JAAVVJ|G4P62_T000557"; gene "slc43a3"; locus_tag "G4P62_000347"; note "transcript variant X4"; orig_protein_id "gnl|WGS:JAAVVJ|G4P62_P000557"; orig_transcript_id "gnl|WGS:JAAVVJ|G4P62_T000557"; product "solute carrier family 43 member 3"; transcript_biotype "mRNA"; exon_number "4";
CM025009.1	Genbank	exon	51167796	51167872	.	+	.	gene_id "G4P62_000347"; transcript_id "gnl|WGS:JAAVVJ|G4P62_T000557"; gene "slc43a3"; locus_tag "G4P62_000347"; note "transcript variant X4"; orig_protein_id "gnl|WGS:JAAVVJ|G4P62_P000557"; orig_transcript_id "gnl|WGS:JAAVVJ|G4P62_T000557"; product "solute carrier family 43 member 3"; transcript_biotype "mRNA"; exon_number "5";
CM025009.1	Genbank	exon	51168335	51168427	.	+	.	gene_id "G4P62_000347"; transcript_id "gnl|WGS:JAAVVJ|G4P62_T000557"; gene "slc43a3"; locus_tag "G4P62_000347"; note "transcript variant X4"; orig_protein_id "gnl|WGS:JAAVVJ|G4P62_P000557"; orig_transcript_id "gnl|WGS:JAAVVJ|G4P62_T000557"; product "solute carrier family 43 member 3"; transcript_biotype "mRNA"; exon_number "6";
CM025009.1	Genbank	exon	51168513	51168652	.	+	.	gene_id "G4P62_000347"; transcript_id "gnl|WGS:JAAVVJ|G4P62_T000557"; gene "slc43a3"; locus_tag "G4P62_000347"; note "transcript variant X4"; orig_protein_id "gnl|WGS:JAAVVJ|G4P62_P000557"; orig_transcript_id "gnl|WGS:JAAVVJ|G4P62_T000557"; product "solute carrier family 43 member 3"; transcript_biotype "mRNA"; exon_number "7";
CM025009.1	Genbank	exon	51172386	51172495	.	+	.	gene_id "G4P62_000347"; transcript_id "gnl|WGS:JAAVVJ|G4P62_T000557"; gene "slc43a3"; locus_tag "G4P62_000347"; note "transcript variant X4"; orig_protein_id "gnl|WGS:JAAVVJ|G4P62_P000557"; orig_transcript_id "gnl|WGS:JAAVVJ|G4P62_T000557"; product "solute carrier family 43 member 3"; transcript_biotype "mRNA"; exon_number "8";
CM025009.1	Genbank	exon	51172594	51172737	.	+	.	gene_id "G4P62_000347"; transcript_id "gnl|WGS:JAAVVJ|G4P62_T000557"; gene "slc43a3"; locus_tag "G4P62_000347"; note "transcript variant X4"; orig_protein_id "gnl|WGS:JAAVVJ|G4P62_P000557"; orig_transcript_id "gnl|WGS:JAAVVJ|G4P62_T000557"; product "solute carrier family 43 member 3"; transcript_biotype "mRNA"; exon_number "9";
CM025009.1	Genbank	exon	51172885	51172992	.	+	.	gene_id "G4P62_000347"; transcript_id "gnl|WGS:JAAVVJ|G4P62_T000557"; gene "slc43a3"; locus_tag "G4P62_000347"; note "transcript variant X4"; orig_protein_id "gnl|WGS:JAAVVJ|G4P62_P000557"; orig_transcript_id "gnl|WGS:JAAVVJ|G4P62_T000557"; product "solute carrier family 43 member 3"; transcript_biotype "mRNA"; exon_number "10";
CM025009.1	Genbank	exon	51174442	51174628	.	+	.	gene_id "G4P62_000347"; transcript_id "gnl|WGS:JAAVVJ|G4P62_T000557"; gene "slc43a3"; locus_tag "G4P62_000347"; note "transcript variant X4"; orig_protein_id "gnl|WGS:JAAVVJ|G4P62_P000557"; orig_transcript_id "gnl|WGS:JAAVVJ|G4P62_T000557"; product "solute carrier family 43 member 3"; transcript_biotype "mRNA"; exon_number "11";
CM025009.1	Genbank	exon	51174702	51174825	.	+	.	gene_id "G4P62_000347"; transcript_id "gnl|WGS:JAAVVJ|G4P62_T000557"; gene "slc43a3"; locus_tag "G4P62_000347"; note "transcript variant X4"; orig_protein_id "gnl|WGS:JAAVVJ|G4P62_P000557"; orig_transcript_id "gnl|WGS:JAAVVJ|G4P62_T000557"; product "solute carrier family 43 member 3"; transcript_biotype "mRNA"; exon_number "12";
CM025009.1	Genbank	exon	51174901	51175987	.	+	.	gene_id "G4P62_000347"; transcript_id "gnl|WGS:JAAVVJ|G4P62_T000557"; gene "slc43a3"; locus_tag "G4P62_000347"; note "transcript variant X4"; orig_protein_id "gnl|WGS:JAAVVJ|G4P62_P000557"; orig_transcript_id "gnl|WGS:JAAVVJ|G4P62_T000557"; product "solute carrier family 43 member 3"; transcript_biotype "mRNA"; exon_number "13";
CM025009.1	Genbank	CDS	51157606	51157783	.	+	0	gene_id "G4P62_000347"; transcript_id "gnl|WGS:JAAVVJ|G4P62_T000557"; gbkey "CDS"; gene "slc43a3"; locus_tag "G4P62_000347"; orig_transcript_id "gnl|WGS:JAAVVJ|G4P62_T000557"; product "transcript variant X4"; protein_id "KAF7228249.1"; exon_number "2";
CM025009.1	Genbank	CDS	51157859	51157988	.	+	2	gene_id "G4P62_000347"; transcript_id "gnl|WGS:JAAVVJ|G4P62_T000557"; gbkey "CDS"; gene "slc43a3"; locus_tag "G4P62_000347"; orig_transcript_id "gnl|WGS:JAAVVJ|G4P62_T000557"; product "transcript variant X4"; protein_id "KAF7228249.1"; exon_number "3";
CM025009.1	Genbank	CDS	51167671	51167717	.	+	1	gene_id "G4P62_000347"; transcript_id "gnl|WGS:JAAVVJ|G4P62_T000557"; gbkey "CDS"; gene "slc43a3"; locus_tag "G4P62_000347"; orig_transcript_id "gnl|WGS:JAAVVJ|G4P62_T000557"; product "transcript variant X4"; protein_id "KAF7228249.1"; exon_number "4";
CM025009.1	Genbank	CDS	51167796	51167872	.	+	2	gene_id "G4P62_000347"; transcript_id "gnl|WGS:JAAVVJ|G4P62_T000557"; gbkey "CDS"; gene "slc43a3"; locus_tag "G4P62_000347"; orig_transcript_id "gnl|WGS:JAAVVJ|G4P62_T000557"; product "transcript variant X4"; protein_id "KAF7228249.1"; exon_number "5";
CM025009.1	Genbank	CDS	51168335	51168427	.	+	0	gene_id "G4P62_000347"; transcript_id "gnl|WGS:JAAVVJ|G4P62_T000557"; gbkey "CDS"; gene "slc43a3"; locus_tag "G4P62_000347"; orig_transcript_id "gnl|WGS:JAAVVJ|G4P62_T000557"; product "transcript variant X4"; protein_id "KAF7228249.1"; exon_number "6";
CM025009.1	Genbank	CDS	51168513	51168652	.	+	0	gene_id "G4P62_000347"; transcript_id "gnl|WGS:JAAVVJ|G4P62_T000557"; gbkey "CDS"; gene "slc43a3"; locus_tag "G4P62_000347"; orig_transcript_id "gnl|WGS:JAAVVJ|G4P62_T000557"; product "transcript variant X4"; protein_id "KAF7228249.1"; exon_number "7";
CM025009.1	Genbank	CDS	51172386	51172495	.	+	1	gene_id "G4P62_000347"; transcript_id "gnl|WGS:JAAVVJ|G4P62_T000557"; gbkey "CDS"; gene "slc43a3"; locus_tag "G4P62_000347"; orig_transcript_id "gnl|WGS:JAAVVJ|G4P62_T000557"; product "transcript variant X4"; protein_id "KAF7228249.1"; exon_number "8";
CM025009.1	Genbank	CDS	51172594	51172737	.	+	2	gene_id "G4P62_000347"; transcript_id "gnl|WGS:JAAVVJ|G4P62_T000557"; gbkey "CDS"; gene "slc43a3"; locus_tag "G4P62_000347"; orig_transcript_id "gnl|WGS:JAAVVJ|G4P62_T000557"; product "transcript variant X4"; protein_id "KAF7228249.1"; exon_number "9";
CM025009.1	Genbank	CDS	51172885	51172992	.	+	2	gene_id "G4P62_000347"; transcript_id "gnl|WGS:JAAVVJ|G4P62_T000557"; gbkey "CDS"; gene "slc43a3"; locus_tag "G4P62_000347"; orig_transcript_id "gnl|WGS:JAAVVJ|G4P62_T000557"; product "transcript variant X4"; protein_id "KAF7228249.1"; exon_number "10";
CM025009.1	Genbank	CDS	51174442	51174628	.	+	2	gene_id "G4P62_000347"; transcript_id "gnl|WGS:JAAVVJ|G4P62_T000557"; gbkey "CDS"; gene "slc43a3"; locus_tag "G4P62_000347"; orig_transcript_id "gnl|WGS:JAAVVJ|G4P62_T000557"; product "transcript variant X4"; protein_id "KAF7228249.1"; exon_number "11";
CM025009.1	Genbank	CDS	51174702	51174825	.	+	1	gene_id "G4P62_000347"; transcript_id "gnl|WGS:JAAVVJ|G4P62_T000557"; gbkey "CDS"; gene "slc43a3"; locus_tag "G4P62_000347"; orig_transcript_id "gnl|WGS:JAAVVJ|G4P62_T000557"; product "transcript variant X4"; protein_id "KAF7228249.1"; exon_number "12";
CM025009.1	Genbank	CDS	51174901	51174999	.	+	0	gene_id "G4P62_000347"; transcript_id "gnl|WGS:JAAVVJ|G4P62_T000557"; gbkey "CDS"; gene "slc43a3"; locus_tag "G4P62_000347"; orig_transcript_id "gnl|WGS:JAAVVJ|G4P62_T000557"; product "transcript variant X4"; protein_id "KAF7228249.1"; exon_number "13";
CM025009.1	Genbank	start_codon	51157606	51157608	.	+	0	gene_id "G4P62_000347"; transcript_id "gnl|WGS:JAAVVJ|G4P62_T000557"; gbkey "CDS"; gene "slc43a3"; locus_tag "G4P62_000347"; orig_transcript_id "gnl|WGS:JAAVVJ|G4P62_T000557"; product "transcript variant X4"; protein_id "KAF7228249.1"; exon_number "2";
CM025009.1	Genbank	stop_codon	51175000	51175002	.	+	0	gene_id "G4P62_000347"; transcript_id "gnl|WGS:JAAVVJ|G4P62_T000557"; gbkey "CDS"; gene "slc43a3"; locus_tag "G4P62_000347"; orig_transcript_id "gnl|WGS:JAAVVJ|G4P62_T000557"; product "transcript variant X4"; protein_id "KAF7228249.1"; exon_number "13";
CM025009.1	Genbank	transcript	51157128	51175987	.	+	.	gene_id "G4P62_000347"; transcript_id "gnl|WGS:JAAVVJ|G4P62_T000556"; gbkey "mRNA"; gene "slc43a3"; locus_tag "G4P62_000347"; note "transcript variant X2"; orig_protein_id "gnl|WGS:JAAVVJ|G4P62_P000556"; orig_transcript_id "gnl|WGS:JAAVVJ|G4P62_T000556"; product "solute carrier family 43 member 3"; transcript_biotype "mRNA";
CM025009.1	Genbank	exon	51157128	51157212	.	+	.	gene_id "G4P62_000347"; transcript_id "gnl|WGS:JAAVVJ|G4P62_T000556"; gene "slc43a3"; locus_tag "G4P62_000347"; note "transcript variant X2"; orig_protein_id "gnl|WGS:JAAVVJ|G4P62_P000556"; orig_transcript_id "gnl|WGS:JAAVVJ|G4P62_T000556"; product "solute carrier family 43 member 3"; transcript_biotype "mRNA"; exon_number "1";
CM025009.1	Genbank	exon	51157509	51157783	.	+	.	gene_id "G4P62_000347"; transcript_id "gnl|WGS:JAAVVJ|G4P62_T000556"; gene "slc43a3"; locus_tag "G4P62_000347"; note "transcript variant X2"; orig_protein_id "gnl|WGS:JAAVVJ|G4P62_P000556"; orig_transcript_id "gnl|WGS:JAAVVJ|G4P62_T000556"; product "solute carrier family 43 member 3"; transcript_biotype "mRNA"; exon_number "2";
CM025009.1	Genbank	exon	51157859	51157988	.	+	.	gene_id "G4P62_000347"; transcript_id "gnl|WGS:JAAVVJ|G4P62_T000556"; gene "slc43a3"; locus_tag "G4P62_000347"; note "transcript variant X2"; orig_protein_id "gnl|WGS:JAAVVJ|G4P62_P000556"; orig_transcript_id "gnl|WGS:JAAVVJ|G4P62_T000556"; product "solute carrier family 43 member 3"; transcript_biotype "mRNA"; exon_number "3";
CM025009.1	Genbank	exon	51167671	51167717	.	+	.	gene_id "G4P62_000347"; transcript_id "gnl|WGS:JAAVVJ|G4P62_T000556"; gene "slc43a3"; locus_tag "G4P62_000347"; note "transcript variant X2"; orig_protein_id "gnl|WGS:JAAVVJ|G4P62_P000556"; orig_transcript_id "gnl|WGS:JAAVVJ|G4P62_T000556"; product "solute carrier family 43 member 3"; transcript_biotype "mRNA"; exon_number "4";
CM025009.1	Genbank	exon	51167796	51167872	.	+	.	gene_id "G4P62_000347"; transcript_id "gnl|WGS:JAAVVJ|G4P62_T000556"; gene "slc43a3"; locus_tag "G4P62_000347"; note "transcript variant X2"; orig_protein_id "gnl|WGS:JAAVVJ|G4P62_P000556"; orig_transcript_id "gnl|WGS:JAAVVJ|G4P62_T000556"; product "solute carrier family 43 member 3"; transcript_biotype "mRNA"; exon_number "5";
CM025009.1	Genbank	exon	51168335	51168427	.	+	.	gene_id "G4P62_000347"; transcript_id "gnl|WGS:JAAVVJ|G4P62_T000556"; gene "slc43a3"; locus_tag "G4P62_000347"; note "transcript variant X2"; orig_protein_id "gnl|WGS:JAAVVJ|G4P62_P000556"; orig_transcript_id "gnl|WGS:JAAVVJ|G4P62_T000556"; product "solute carrier family 43 member 3"; transcript_biotype "mRNA"; exon_number "6";
CM025009.1	Genbank	exon	51168513	51168652	.	+	.	gene_id "G4P62_000347"; transcript_id "gnl|WGS:JAAVVJ|G4P62_T000556"; gene "slc43a3"; locus_tag "G4P62_000347"; note "transcript variant X2"; orig_protein_id "gnl|WGS:JAAVVJ|G4P62_P000556"; orig_transcript_id "gnl|WGS:JAAVVJ|G4P62_T000556"; product "solute carrier family 43 member 3"; transcript_biotype "mRNA"; exon_number "7";
CM025009.1	Genbank	exon	51172386	51172495	.	+	.	gene_id "G4P62_000347"; transcript_id "gnl|WGS:JAAVVJ|G4P62_T000556"; gene "slc43a3"; locus_tag "G4P62_000347"; note "transcript variant X2"; orig_protein_id "gnl|WGS:JAAVVJ|G4P62_P000556"; orig_transcript_id "gnl|WGS:JAAVVJ|G4P62_T000556"; product "solute carrier family 43 member 3"; transcript_biotype "mRNA"; exon_number "8";
CM025009.1	Genbank	exon	51172594	51172737	.	+	.	gene_id "G4P62_000347"; transcript_id "gnl|WGS:JAAVVJ|G4P62_T000556"; gene "slc43a3"; locus_tag "G4P62_000347"; note "transcript variant X2"; orig_protein_id "gnl|WGS:JAAVVJ|G4P62_P000556"; orig_transcript_id "gnl|WGS:JAAVVJ|G4P62_T000556"; product "solute carrier family 43 member 3"; transcript_biotype "mRNA"; exon_number "9";
CM025009.1	Genbank	exon	51172885	51172992	.	+	.	gene_id "G4P62_000347"; transcript_id "gnl|WGS:JAAVVJ|G4P62_T000556"; gene "slc43a3"; locus_tag "G4P62_000347"; note "transcript variant X2"; orig_protein_id "gnl|WGS:JAAVVJ|G4P62_P000556"; orig_transcript_id "gnl|WGS:JAAVVJ|G4P62_T000556"; product "solute carrier family 43 member 3"; transcript_biotype "mRNA"; exon_number "10";
CM025009.1	Genbank	exon	51174442	51174628	.	+	.	gene_id "G4P62_000347"; transcript_id "gnl|WGS:JAAVVJ|G4P62_T000556"; gene "slc43a3"; locus_tag "G4P62_000347"; note "transcript variant X2"; orig_protein_id "gnl|WGS:JAAVVJ|G4P62_P000556"; orig_transcript_id "gnl|WGS:JAAVVJ|G4P62_T000556"; product "solute carrier family 43 member 3"; transcript_biotype "mRNA"; exon_number "11";
CM025009.1	Genbank	exon	51174702	51174825	.	+	.	gene_id "G4P62_000347"; transcript_id "gnl|WGS:JAAVVJ|G4P62_T000556"; gene "slc43a3"; locus_tag "G4P62_000347"; note "transcript variant X2"; orig_protein_id "gnl|WGS:JAAVVJ|G4P62_P000556"; orig_transcript_id "gnl|WGS:JAAVVJ|G4P62_T000556"; product "solute carrier family 43 member 3"; transcript_biotype "mRNA"; exon_number "12";
CM025009.1	Genbank	exon	51174901	51175987	.	+	.	gene_id "G4P62_000347"; transcript_id "gnl|WGS:JAAVVJ|G4P62_T000556"; gene "slc43a3"; locus_tag "G4P62_000347"; note "transcript variant X2"; orig_protein_id "gnl|WGS:JAAVVJ|G4P62_P000556"; orig_transcript_id "gnl|WGS:JAAVVJ|G4P62_T000556"; product "solute carrier family 43 member 3"; transcript_biotype "mRNA"; exon_number "13";
CM025009.1	Genbank	CDS	51157606	51157783	.	+	0	gene_id "G4P62_000347"; transcript_id "gnl|WGS:JAAVVJ|G4P62_T000556"; gbkey "CDS"; gene "slc43a3"; locus_tag "G4P62_000347"; orig_transcript_id "gnl|WGS:JAAVVJ|G4P62_T000556"; product "transcript variant X2"; protein_id "KAF7228248.1"; exon_number "2";
CM025009.1	Genbank	CDS	51157859	51157988	.	+	2	gene_id "G4P62_000347"; transcript_id "gnl|WGS:JAAVVJ|G4P62_T000556"; gbkey "CDS"; gene "slc43a3"; locus_tag "G4P62_000347"; orig_transcript_id "gnl|WGS:JAAVVJ|G4P62_T000556"; product "transcript variant X2"; protein_id "KAF7228248.1"; exon_number "3";
CM025009.1	Genbank	CDS	51167671	51167717	.	+	1	gene_id "G4P62_000347"; transcript_id "gnl|WGS:JAAVVJ|G4P62_T000556"; gbkey "CDS"; gene "slc43a3"; locus_tag "G4P62_000347"; orig_transcript_id "gnl|WGS:JAAVVJ|G4P62_T000556"; product "transcript variant X2"; protein_id "KAF7228248.1"; exon_number "4";
CM025009.1	Genbank	CDS	51167796	51167872	.	+	2	gene_id "G4P62_000347"; transcript_id "gnl|WGS:JAAVVJ|G4P62_T000556"; gbkey "CDS"; gene "slc43a3"; locus_tag "G4P62_000347"; orig_transcript_id "gnl|WGS:JAAVVJ|G4P62_T000556"; product "transcript variant X2"; protein_id "KAF7228248.1"; exon_number "5";
CM025009.1	Genbank	CDS	51168335	51168427	.	+	0	gene_id "G4P62_000347"; transcript_id "gnl|WGS:JAAVVJ|G4P62_T000556"; gbkey "CDS"; gene "slc43a3"; locus_tag "G4P62_000347"; orig_transcript_id "gnl|WGS:JAAVVJ|G4P62_T000556"; product "transcript variant X2"; protein_id "KAF7228248.1"; exon_number "6";
CM025009.1	Genbank	CDS	51168513	51168652	.	+	0	gene_id "G4P62_000347"; transcript_id "gnl|WGS:JAAVVJ|G4P62_T000556"; gbkey "CDS"; gene "slc43a3"; locus_tag "G4P62_000347"; orig_transcript_id "gnl|WGS:JAAVVJ|G4P62_T000556"; product "transcript variant X2"; protein_id "KAF7228248.1"; exon_number "7";
CM025009.1	Genbank	CDS	51172386	51172495	.	+	1	gene_id "G4P62_000347"; transcript_id "gnl|WGS:JAAVVJ|G4P62_T000556"; gbkey "CDS"; gene "slc43a3"; locus_tag "G4P62_000347"; orig_transcript_id "gnl|WGS:JAAVVJ|G4P62_T000556"; product "transcript variant X2"; protein_id "KAF7228248.1"; exon_number "8";
CM025009.1	Genbank	CDS	51172594	51172737	.	+	2	gene_id "G4P62_000347"; transcript_id "gnl|WGS:JAAVVJ|G4P62_T000556"; gbkey "CDS"; gene "slc43a3"; locus_tag "G4P62_000347"; orig_transcript_id "gnl|WGS:JAAVVJ|G4P62_T000556"; product "transcript variant X2"; protein_id "KAF7228248.1"; exon_number "9";
CM025009.1	Genbank	CDS	51172885	51172992	.	+	2	gene_id "G4P62_000347"; transcript_id "gnl|WGS:JAAVVJ|G4P62_T000556"; gbkey "CDS"; gene "slc43a3"; locus_tag "G4P62_000347"; orig_transcript_id "gnl|WGS:JAAVVJ|G4P62_T000556"; product "transcript variant X2"; protein_id "KAF7228248.1"; exon_number "10";
CM025009.1	Genbank	CDS	51174442	51174628	.	+	2	gene_id "G4P62_000347"; transcript_id "gnl|WGS:JAAVVJ|G4P62_T000556"; gbkey "CDS"; gene "slc43a3"; locus_tag "G4P62_000347"; orig_transcript_id "gnl|WGS:JAAVVJ|G4P62_T000556"; product "transcript variant X2"; protein_id "KAF7228248.1"; exon_number "11";
CM025009.1	Genbank	CDS	51174702	51174825	.	+	1	gene_id "G4P62_000347"; transcript_id "gnl|WGS:JAAVVJ|G4P62_T000556"; gbkey "CDS"; gene "slc43a3"; locus_tag "G4P62_000347"; orig_transcript_id "gnl|WGS:JAAVVJ|G4P62_T000556"; product "transcript variant X2"; protein_id "KAF7228248.1"; exon_number "12";
CM025009.1	Genbank	CDS	51174901	51174999	.	+	0	gene_id "G4P62_000347"; transcript_id "gnl|WGS:JAAVVJ|G4P62_T000556"; gbkey "CDS"; gene "slc43a3"; locus_tag "G4P62_000347"; orig_transcript_id "gnl|WGS:JAAVVJ|G4P62_T000556"; product "transcript variant X2"; protein_id "KAF7228248.1"; exon_number "13";
CM025009.1	Genbank	start_codon	51157606	51157608	.	+	0	gene_id "G4P62_000347"; transcript_id "gnl|WGS:JAAVVJ|G4P62_T000556"; gbkey "CDS"; gene "slc43a3"; locus_tag "G4P62_000347"; orig_transcript_id "gnl|WGS:JAAVVJ|G4P62_T000556"; product "transcript variant X2"; protein_id "KAF7228248.1"; exon_number "2";
CM025009.1	Genbank	stop_codon	51175000	51175002	.	+	0	gene_id "G4P62_000347"; transcript_id "gnl|WGS:JAAVVJ|G4P62_T000556"; gbkey "CDS"; gene "slc43a3"; locus_tag "G4P62_000347"; orig_transcript_id "gnl|WGS:JAAVVJ|G4P62_T000556"; product "transcript variant X2"; protein_id "KAF7228248.1"; exon_number "13";
CM025009.1	Genbank	gene	51188137	51192792	.	+	.	gene_id "G4P62_000346"; transcript_id ""; description "reticulon-4 receptor-like 2"; gbkey "Gene"; gene "rtn4rl2"; gene_biotype "protein_coding"; locus_tag "G4P62_000346";
CM025009.1	Genbank	transcript	51188137	51192792	.	+	.	gene_id "G4P62_000346"; transcript_id "gnl|WGS:JAAVVJ|G4P62_T000553"; gbkey "mRNA"; gene "rtn4rl2"; locus_tag "G4P62_000346"; orig_protein_id "gnl|WGS:JAAVVJ|G4P62_P000553"; orig_transcript_id "gnl|WGS:JAAVVJ|G4P62_T000553"; product "reticulon 4 receptor-like 2"; transcript_biotype "mRNA";
CM025009.1	Genbank	exon	51188137	51188312	.	+	.	gene_id "G4P62_000346"; transcript_id "gnl|WGS:JAAVVJ|G4P62_T000553"; gene "rtn4rl2"; locus_tag "G4P62_000346"; orig_protein_id "gnl|WGS:JAAVVJ|G4P62_P000553"; orig_transcript_id "gnl|WGS:JAAVVJ|G4P62_T000553"; product "reticulon 4 receptor-like 2"; transcript_biotype "mRNA"; exon_number "1";
CM025009.1	Genbank	exon	51189448	51189674	.	+	.	gene_id "G4P62_000346"; transcript_id "gnl|WGS:JAAVVJ|G4P62_T000553"; gene "rtn4rl2"; locus_tag "G4P62_000346"; orig_protein_id "gnl|WGS:JAAVVJ|G4P62_P000553"; orig_transcript_id "gnl|WGS:JAAVVJ|G4P62_T000553"; product "reticulon 4 receptor-like 2"; transcript_biotype "mRNA"; exon_number "2";
CM025009.1	Genbank	exon	51189747	51189980	.	+	.	gene_id "G4P62_000346"; transcript_id "gnl|WGS:JAAVVJ|G4P62_T000553"; gene "rtn4rl2"; locus_tag "G4P62_000346"; orig_protein_id "gnl|WGS:JAAVVJ|G4P62_P000553"; orig_transcript_id "gnl|WGS:JAAVVJ|G4P62_T000553"; product "reticulon 4 receptor-like 2"; transcript_biotype "mRNA"; exon_number "3";
CM025009.1	Genbank	exon	51191890	51192792	.	+	.	gene_id "G4P62_000346"; transcript_id "gnl|WGS:JAAVVJ|G4P62_T000553"; gene "rtn4rl2"; locus_tag "G4P62_000346"; orig_protein_id "gnl|WGS:JAAVVJ|G4P62_P000553"; orig_transcript_id "gnl|WGS:JAAVVJ|G4P62_T000553"; product "reticulon 4 receptor-like 2"; transcript_biotype "mRNA"; exon_number "4";
CM025009.1	Genbank	CDS	51188264	51188312	.	+	0	gene_id "G4P62_000346"; transcript_id "gnl|WGS:JAAVVJ|G4P62_T000553"; gbkey "CDS"; gene "rtn4rl2"; locus_tag "G4P62_000346"; orig_transcript_id "gnl|WGS:JAAVVJ|G4P62_T000553"; product "reticulon 4 receptor-like 2"; protein_id "KAF7228245.1"; exon_number "1";
CM025009.1	Genbank	CDS	51189448	51189674	.	+	2	gene_id "G4P62_000346"; transcript_id "gnl|WGS:JAAVVJ|G4P62_T000553"; gbkey "CDS"; gene "rtn4rl2"; locus_tag "G4P62_000346"; orig_transcript_id "gnl|WGS:JAAVVJ|G4P62_T000553"; product "reticulon 4 receptor-like 2"; protein_id "KAF7228245.1"; exon_number "2";
CM025009.1	Genbank	CDS	51189747	51189980	.	+	0	gene_id "G4P62_000346"; transcript_id "gnl|WGS:JAAVVJ|G4P62_T000553"; gbkey "CDS"; gene "rtn4rl2"; locus_tag "G4P62_000346"; orig_transcript_id "gnl|WGS:JAAVVJ|G4P62_T000553"; product "reticulon 4 receptor-like 2"; protein_id "KAF7228245.1"; exon_number "3";
CM025009.1	Genbank	CDS	51191890	51192759	.	+	0	gene_id "G4P62_000346"; transcript_id "gnl|WGS:JAAVVJ|G4P62_T000553"; gbkey "CDS"; gene "rtn4rl2"; locus_tag "G4P62_000346"; orig_transcript_id "gnl|WGS:JAAVVJ|G4P62_T000553"; product "reticulon 4 receptor-like 2"; protein_id "KAF7228245.1"; exon_number "4";
CM025009.1	Genbank	start_codon	51188264	51188266	.	+	0	gene_id "G4P62_000346"; transcript_id "gnl|WGS:JAAVVJ|G4P62_T000553"; gbkey "CDS"; gene "rtn4rl2"; locus_tag "G4P62_000346"; orig_transcript_id "gnl|WGS:JAAVVJ|G4P62_T000553"; product "reticulon 4 receptor-like 2"; protein_id "KAF7228245.1"; exon_number "1";
CM025009.1	Genbank	stop_codon	51192760	51192762	.	+	0	gene_id "G4P62_000346"; transcript_id "gnl|WGS:JAAVVJ|G4P62_T000553"; gbkey "CDS"; gene "rtn4rl2"; locus_tag "G4P62_000346"; orig_transcript_id "gnl|WGS:JAAVVJ|G4P62_T000553"; product "reticulon 4 receptor-like 2"; protein_id "KAF7228245.1"; exon_number "4";
CM025009.1	Genbank	gene	51221162	51225458	.	+	.	gene_id "G4P62_000345"; transcript_id ""; description "polyribonucleotide 5'-hydroxyl-kinase Clp1"; gbkey "Gene"; gene "clp1"; gene_biotype "protein_coding"; locus_tag "G4P62_000345";
CM025009.1	Genbank	transcript	51221162	51225458	.	+	.	gene_id "G4P62_000345"; transcript_id "gnl|WGS:JAAVVJ|G4P62_T000552"; gbkey "mRNA"; gene "clp1"; locus_tag "G4P62_000345"; orig_protein_id "gnl|WGS:JAAVVJ|G4P62_P000552"; orig_transcript_id "gnl|WGS:JAAVVJ|G4P62_T000552"; product "cleavage and polyadenylation factor I subunit 1"; transcript_biotype "mRNA";
CM025009.1	Genbank	exon	51221162	51221265	.	+	.	gene_id "G4P62_000345"; transcript_id "gnl|WGS:JAAVVJ|G4P62_T000552"; gene "clp1"; locus_tag "G4P62_000345"; orig_protein_id "gnl|WGS:JAAVVJ|G4P62_P000552"; orig_transcript_id "gnl|WGS:JAAVVJ|G4P62_T000552"; product "cleavage and polyadenylation factor I subunit 1"; transcript_biotype "mRNA"; exon_number "1";
CM025009.1	Genbank	exon	51221673	51221947	.	+	.	gene_id "G4P62_000345"; transcript_id "gnl|WGS:JAAVVJ|G4P62_T000552"; gene "clp1"; locus_tag "G4P62_000345"; orig_protein_id "gnl|WGS:JAAVVJ|G4P62_P000552"; orig_transcript_id "gnl|WGS:JAAVVJ|G4P62_T000552"; product "cleavage and polyadenylation factor I subunit 1"; transcript_biotype "mRNA"; exon_number "2";
CM025009.1	Genbank	exon	51222027	51222134	.	+	.	gene_id "G4P62_000345"; transcript_id "gnl|WGS:JAAVVJ|G4P62_T000552"; gene "clp1"; locus_tag "G4P62_000345"; orig_protein_id "gnl|WGS:JAAVVJ|G4P62_P000552"; orig_transcript_id "gnl|WGS:JAAVVJ|G4P62_T000552"; product "cleavage and polyadenylation factor I subunit 1"; transcript_biotype "mRNA"; exon_number "3";
CM025009.1	Genbank	exon	51222208	51222327	.	+	.	gene_id "G4P62_000345"; transcript_id "gnl|WGS:JAAVVJ|G4P62_T000552"; gene "clp1"; locus_tag "G4P62_000345"; orig_protein_id "gnl|WGS:JAAVVJ|G4P62_P000552"; orig_transcript_id "gnl|WGS:JAAVVJ|G4P62_T000552"; product "cleavage and polyadenylation factor I subunit 1"; transcript_biotype "mRNA"; exon_number "4";
CM025009.1	Genbank	exon	51222401	51222538	.	+	.	gene_id "G4P62_000345"; transcript_id "gnl|WGS:JAAVVJ|G4P62_T000552"; gene "clp1"; locus_tag "G4P62_000345"; orig_protein_id "gnl|WGS:JAAVVJ|G4P62_P000552"; orig_transcript_id "gnl|WGS:JAAVVJ|G4P62_T000552"; product "cleavage and polyadenylation factor I subunit 1"; transcript_biotype "mRNA"; exon_number "5";
CM025009.1	Genbank	exon	51224536	51225458	.	+	.	gene_id "G4P62_000345"; transcript_id "gnl|WGS:JAAVVJ|G4P62_T000552"; gene "clp1"; locus_tag "G4P62_000345"; orig_protein_id "gnl|WGS:JAAVVJ|G4P62_P000552"; orig_transcript_id "gnl|WGS:JAAVVJ|G4P62_T000552"; product "cleavage and polyadenylation factor I subunit 1"; transcript_biotype "mRNA"; exon_number "6";
CM025009.1	Genbank	CDS	51221675	51221947	.	+	0	gene_id "G4P62_000345"; transcript_id "gnl|WGS:JAAVVJ|G4P62_T000552"; gbkey "CDS"; gene "clp1"; locus_tag "G4P62_000345"; orig_transcript_id "gnl|WGS:JAAVVJ|G4P62_T000552"; product "cleavage and polyadenylation factor I subunit 1"; protein_id "KAF7228244.1"; exon_number "2";
CM025009.1	Genbank	CDS	51222027	51222134	.	+	0	gene_id "G4P62_000345"; transcript_id "gnl|WGS:JAAVVJ|G4P62_T000552"; gbkey "CDS"; gene "clp1"; locus_tag "G4P62_000345"; orig_transcript_id "gnl|WGS:JAAVVJ|G4P62_T000552"; product "cleavage and polyadenylation factor I subunit 1"; protein_id "KAF7228244.1"; exon_number "3";
CM025009.1	Genbank	CDS	51222208	51222327	.	+	0	gene_id "G4P62_000345"; transcript_id "gnl|WGS:JAAVVJ|G4P62_T000552"; gbkey "CDS"; gene "clp1"; locus_tag "G4P62_000345"; orig_transcript_id "gnl|WGS:JAAVVJ|G4P62_T000552"; product "cleavage and polyadenylation factor I subunit 1"; protein_id "KAF7228244.1"; exon_number "4";
CM025009.1	Genbank	CDS	51222401	51222538	.	+	0	gene_id "G4P62_000345"; transcript_id "gnl|WGS:JAAVVJ|G4P62_T000552"; gbkey "CDS"; gene "clp1"; locus_tag "G4P62_000345"; orig_transcript_id "gnl|WGS:JAAVVJ|G4P62_T000552"; product "cleavage and polyadenylation factor I subunit 1"; protein_id "KAF7228244.1"; exon_number "5";
CM025009.1	Genbank	CDS	51224536	51225219	.	+	0	gene_id "G4P62_000345"; transcript_id "gnl|WGS:JAAVVJ|G4P62_T000552"; gbkey "CDS"; gene "clp1"; locus_tag "G4P62_000345"; orig_transcript_id "gnl|WGS:JAAVVJ|G4P62_T000552"; product "cleavage and polyadenylation factor I subunit 1"; protein_id "KAF7228244.1"; exon_number "6";
CM025009.1	Genbank	start_codon	51221675	51221677	.	+	0	gene_id "G4P62_000345"; transcript_id "gnl|WGS:JAAVVJ|G4P62_T000552"; gbkey "CDS"; gene "clp1"; locus_tag "G4P62_000345"; orig_transcript_id "gnl|WGS:JAAVVJ|G4P62_T000552"; product "cleavage and polyadenylation factor I subunit 1"; protein_id "KAF7228244.1"; exon_number "2";
CM025009.1	Genbank	stop_codon	51225220	51225222	.	+	0	gene_id "G4P62_000345"; transcript_id "gnl|WGS:JAAVVJ|G4P62_T000552"; gbkey "CDS"; gene "clp1"; locus_tag "G4P62_000345"; orig_transcript_id "gnl|WGS:JAAVVJ|G4P62_T000552"; product "cleavage and polyadenylation factor I subunit 1"; protein_id "KAF7228244.1"; exon_number "6";
CM025009.1	Genbank	gene	51226323	51242506	.	+	.	gene_id "G4P62_000344"; transcript_id ""; description "palmitoyltransferase ZDHHC5"; gbkey "Gene"; gene "zdhhc5"; gene_biotype "protein_coding"; locus_tag "G4P62_000344";
CM025009.1	Genbank	transcript	51226323	51242506	.	+	.	gene_id "G4P62_000344"; transcript_id "gnl|WGS:JAAVVJ|G4P62_T000551"; gbkey "mRNA"; gene "zdhhc5"; locus_tag "G4P62_000344"; note "transcript variant X1"; orig_protein_id "gnl|WGS:JAAVVJ|G4P62_P000551"; orig_transcript_id "gnl|WGS:JAAVVJ|G4P62_T000551"; product "zinc finger DHHC-type containing 5"; transcript_biotype "mRNA";
CM025009.1	Genbank	exon	51226323	51226469	.	+	.	gene_id "G4P62_000344"; transcript_id "gnl|WGS:JAAVVJ|G4P62_T000551"; gene "zdhhc5"; locus_tag "G4P62_000344"; note "transcript variant X1"; orig_protein_id "gnl|WGS:JAAVVJ|G4P62_P000551"; orig_transcript_id "gnl|WGS:JAAVVJ|G4P62_T000551"; product "zinc finger DHHC-type containing 5"; transcript_biotype "mRNA"; exon_number "1";
CM025009.1	Genbank	exon	51228947	51230250	.	+	.	gene_id "G4P62_000344"; transcript_id "gnl|WGS:JAAVVJ|G4P62_T000551"; gene "zdhhc5"; locus_tag "G4P62_000344"; note "transcript variant X1"; orig_protein_id "gnl|WGS:JAAVVJ|G4P62_P000551"; orig_transcript_id "gnl|WGS:JAAVVJ|G4P62_T000551"; product "zinc finger DHHC-type containing 5"; transcript_biotype "mRNA"; exon_number "2";
CM025009.1	Genbank	exon	51230555	51230676	.	+	.	gene_id "G4P62_000344"; transcript_id "gnl|WGS:JAAVVJ|G4P62_T000551"; gene "zdhhc5"; locus_tag "G4P62_000344"; note "transcript variant X1"; orig_protein_id "gnl|WGS:JAAVVJ|G4P62_P000551"; orig_transcript_id "gnl|WGS:JAAVVJ|G4P62_T000551"; product "zinc finger DHHC-type containing 5"; transcript_biotype "mRNA"; exon_number "3";
CM025009.1	Genbank	exon	51230851	51231008	.	+	.	gene_id "G4P62_000344"; transcript_id "gnl|WGS:JAAVVJ|G4P62_T000551"; gene "zdhhc5"; locus_tag "G4P62_000344"; note "transcript variant X1"; orig_protein_id "gnl|WGS:JAAVVJ|G4P62_P000551"; orig_transcript_id "gnl|WGS:JAAVVJ|G4P62_T000551"; product "zinc finger DHHC-type containing 5"; transcript_biotype "mRNA"; exon_number "4";
CM025009.1	Genbank	exon	51231727	51231899	.	+	.	gene_id "G4P62_000344"; transcript_id "gnl|WGS:JAAVVJ|G4P62_T000551"; gene "zdhhc5"; locus_tag "G4P62_000344"; note "transcript variant X1"; orig_protein_id "gnl|WGS:JAAVVJ|G4P62_P000551"; orig_transcript_id "gnl|WGS:JAAVVJ|G4P62_T000551"; product "zinc finger DHHC-type containing 5"; transcript_biotype "mRNA"; exon_number "5";
CM025009.1	Genbank	exon	51231998	51232100	.	+	.	gene_id "G4P62_000344"; transcript_id "gnl|WGS:JAAVVJ|G4P62_T000551"; gene "zdhhc5"; locus_tag "G4P62_000344"; note "transcript variant X1"; orig_protein_id "gnl|WGS:JAAVVJ|G4P62_P000551"; orig_transcript_id "gnl|WGS:JAAVVJ|G4P62_T000551"; product "zinc finger DHHC-type containing 5"; transcript_biotype "mRNA"; exon_number "6";
CM025009.1	Genbank	exon	51232212	51232303	.	+	.	gene_id "G4P62_000344"; transcript_id "gnl|WGS:JAAVVJ|G4P62_T000551"; gene "zdhhc5"; locus_tag "G4P62_000344"; note "transcript variant X1"; orig_protein_id "gnl|WGS:JAAVVJ|G4P62_P000551"; orig_transcript_id "gnl|WGS:JAAVVJ|G4P62_T000551"; product "zinc finger DHHC-type containing 5"; transcript_biotype "mRNA"; exon_number "7";
CM025009.1	Genbank	exon	51232544	51232676	.	+	.	gene_id "G4P62_000344"; transcript_id "gnl|WGS:JAAVVJ|G4P62_T000551"; gene "zdhhc5"; locus_tag "G4P62_000344"; note "transcript variant X1"; orig_protein_id "gnl|WGS:JAAVVJ|G4P62_P000551"; orig_transcript_id "gnl|WGS:JAAVVJ|G4P62_T000551"; product "zinc finger DHHC-type containing 5"; transcript_biotype "mRNA"; exon_number "8";
CM025009.1	Genbank	exon	51232956	51233064	.	+	.	gene_id "G4P62_000344"; transcript_id "gnl|WGS:JAAVVJ|G4P62_T000551"; gene "zdhhc5"; locus_tag "G4P62_000344"; note "transcript variant X1"; orig_protein_id "gnl|WGS:JAAVVJ|G4P62_P000551"; orig_transcript_id "gnl|WGS:JAAVVJ|G4P62_T000551"; product "zinc finger DHHC-type containing 5"; transcript_biotype "mRNA"; exon_number "9";
CM025009.1	Genbank	exon	51238596	51238702	.	+	.	gene_id "G4P62_000344"; transcript_id "gnl|WGS:JAAVVJ|G4P62_T000551"; gene "zdhhc5"; locus_tag "G4P62_000344"; note "transcript variant X1"; orig_protein_id "gnl|WGS:JAAVVJ|G4P62_P000551"; orig_transcript_id "gnl|WGS:JAAVVJ|G4P62_T000551"; product "zinc finger DHHC-type containing 5"; transcript_biotype "mRNA"; exon_number "10";
CM025009.1	Genbank	exon	51239402	51240309	.	+	.	gene_id "G4P62_000344"; transcript_id "gnl|WGS:JAAVVJ|G4P62_T000551"; gene "zdhhc5"; locus_tag "G4P62_000344"; note "transcript variant X1"; orig_protein_id "gnl|WGS:JAAVVJ|G4P62_P000551"; orig_transcript_id "gnl|WGS:JAAVVJ|G4P62_T000551"; product "zinc finger DHHC-type containing 5"; transcript_biotype "mRNA"; exon_number "11";
CM025009.1	Genbank	exon	51240716	51242506	.	+	.	gene_id "G4P62_000344"; transcript_id "gnl|WGS:JAAVVJ|G4P62_T000551"; gene "zdhhc5"; locus_tag "G4P62_000344"; note "transcript variant X1"; orig_protein_id "gnl|WGS:JAAVVJ|G4P62_P000551"; orig_transcript_id "gnl|WGS:JAAVVJ|G4P62_T000551"; product "zinc finger DHHC-type containing 5"; transcript_biotype "mRNA"; exon_number "12";
CM025009.1	Genbank	CDS	51230102	51230250	.	+	0	gene_id "G4P62_000344"; transcript_id "gnl|WGS:JAAVVJ|G4P62_T000551"; gbkey "CDS"; gene "zdhhc5"; locus_tag "G4P62_000344"; orig_transcript_id "gnl|WGS:JAAVVJ|G4P62_T000551"; product "transcript variant X1"; protein_id "KAF7228243.1"; exon_number "2";
CM025009.1	Genbank	CDS	51230555	51230676	.	+	1	gene_id "G4P62_000344"; transcript_id "gnl|WGS:JAAVVJ|G4P62_T000551"; gbkey "CDS"; gene "zdhhc5"; locus_tag "G4P62_000344"; orig_transcript_id "gnl|WGS:JAAVVJ|G4P62_T000551"; product "transcript variant X1"; protein_id "KAF7228243.1"; exon_number "3";
CM025009.1	Genbank	CDS	51230851	51231008	.	+	2	gene_id "G4P62_000344"; transcript_id "gnl|WGS:JAAVVJ|G4P62_T000551"; gbkey "CDS"; gene "zdhhc5"; locus_tag "G4P62_000344"; orig_transcript_id "gnl|WGS:JAAVVJ|G4P62_T000551"; product "transcript variant X1"; protein_id "KAF7228243.1"; exon_number "4";
CM025009.1	Genbank	CDS	51231727	51231899	.	+	0	gene_id "G4P62_000344"; transcript_id "gnl|WGS:JAAVVJ|G4P62_T000551"; gbkey "CDS"; gene "zdhhc5"; locus_tag "G4P62_000344"; orig_transcript_id "gnl|WGS:JAAVVJ|G4P62_T000551"; product "transcript variant X1"; protein_id "KAF7228243.1"; exon_number "5";
CM025009.1	Genbank	CDS	51231998	51232100	.	+	1	gene_id "G4P62_000344"; transcript_id "gnl|WGS:JAAVVJ|G4P62_T000551"; gbkey "CDS"; gene "zdhhc5"; locus_tag "G4P62_000344"; orig_transcript_id "gnl|WGS:JAAVVJ|G4P62_T000551"; product "transcript variant X1"; protein_id "KAF7228243.1"; exon_number "6";
CM025009.1	Genbank	CDS	51232212	51232303	.	+	0	gene_id "G4P62_000344"; transcript_id "gnl|WGS:JAAVVJ|G4P62_T000551"; gbkey "CDS"; gene "zdhhc5"; locus_tag "G4P62_000344"; orig_transcript_id "gnl|WGS:JAAVVJ|G4P62_T000551"; product "transcript variant X1"; protein_id "KAF7228243.1"; exon_number "7";
CM025009.1	Genbank	CDS	51232544	51232676	.	+	1	gene_id "G4P62_000344"; transcript_id "gnl|WGS:JAAVVJ|G4P62_T000551"; gbkey "CDS"; gene "zdhhc5"; locus_tag "G4P62_000344"; orig_transcript_id "gnl|WGS:JAAVVJ|G4P62_T000551"; product "transcript variant X1"; protein_id "KAF7228243.1"; exon_number "8";
CM025009.1	Genbank	CDS	51232956	51233064	.	+	0	gene_id "G4P62_000344"; transcript_id "gnl|WGS:JAAVVJ|G4P62_T000551"; gbkey "CDS"; gene "zdhhc5"; locus_tag "G4P62_000344"; orig_transcript_id "gnl|WGS:JAAVVJ|G4P62_T000551"; product "transcript variant X1"; protein_id "KAF7228243.1"; exon_number "9";
CM025009.1	Genbank	CDS	51238596	51238702	.	+	2	gene_id "G4P62_000344"; transcript_id "gnl|WGS:JAAVVJ|G4P62_T000551"; gbkey "CDS"; gene "zdhhc5"; locus_tag "G4P62_000344"; orig_transcript_id "gnl|WGS:JAAVVJ|G4P62_T000551"; product "transcript variant X1"; protein_id "KAF7228243.1"; exon_number "10";
CM025009.1	Genbank	CDS	51239402	51240309	.	+	0	gene_id "G4P62_000344"; transcript_id "gnl|WGS:JAAVVJ|G4P62_T000551"; gbkey "CDS"; gene "zdhhc5"; locus_tag "G4P62_000344"; orig_transcript_id "gnl|WGS:JAAVVJ|G4P62_T000551"; product "transcript variant X1"; protein_id "KAF7228243.1"; exon_number "11";
CM025009.1	Genbank	CDS	51240716	51240818	.	+	1	gene_id "G4P62_000344"; transcript_id "gnl|WGS:JAAVVJ|G4P62_T000551"; gbkey "CDS"; gene "zdhhc5"; locus_tag "G4P62_000344"; orig_transcript_id "gnl|WGS:JAAVVJ|G4P62_T000551"; product "transcript variant X1"; protein_id "KAF7228243.1"; exon_number "12";
CM025009.1	Genbank	start_codon	51230102	51230104	.	+	0	gene_id "G4P62_000344"; transcript_id "gnl|WGS:JAAVVJ|G4P62_T000551"; gbkey "CDS"; gene "zdhhc5"; locus_tag "G4P62_000344"; orig_transcript_id "gnl|WGS:JAAVVJ|G4P62_T000551"; product "transcript variant X1"; protein_id "KAF7228243.1"; exon_number "2";
CM025009.1	Genbank	stop_codon	51240819	51240821	.	+	0	gene_id "G4P62_000344"; transcript_id "gnl|WGS:JAAVVJ|G4P62_T000551"; gbkey "CDS"; gene "zdhhc5"; locus_tag "G4P62_000344"; orig_transcript_id "gnl|WGS:JAAVVJ|G4P62_T000551"; product "transcript variant X1"; protein_id "KAF7228243.1"; exon_number "12";
CM025009.1	Genbank	gene	51242293	51248788	.	-	.	gene_id "G4P62_000343"; transcript_id ""; description "thioredoxin-related transmembrane protein 2"; gbkey "Gene"; gene "tmx2"; gene_biotype "protein_coding"; locus_tag "G4P62_000343";
CM025009.1	Genbank	transcript	51242293	51248788	.	-	.	gene_id "G4P62_000343"; transcript_id "gnl|WGS:JAAVVJ|G4P62_T000550"; gbkey "mRNA"; gene "tmx2"; locus_tag "G4P62_000343"; orig_protein_id "gnl|WGS:JAAVVJ|G4P62_P000550"; orig_transcript_id "gnl|WGS:JAAVVJ|G4P62_T000550"; product "thioredoxin related transmembrane protein 2"; transcript_biotype "mRNA";
CM025009.1	Genbank	exon	51248527	51248788	.	-	.	gene_id "G4P62_000343"; transcript_id "gnl|WGS:JAAVVJ|G4P62_T000550"; gene "tmx2"; locus_tag "G4P62_000343"; orig_protein_id "gnl|WGS:JAAVVJ|G4P62_P000550"; orig_transcript_id "gnl|WGS:JAAVVJ|G4P62_T000550"; product "thioredoxin related transmembrane protein 2"; transcript_biotype "mRNA"; exon_number "1";
CM025009.1	Genbank	exon	51248394	51248454	.	-	.	gene_id "G4P62_000343"; transcript_id "gnl|WGS:JAAVVJ|G4P62_T000550"; gene "tmx2"; locus_tag "G4P62_000343"; orig_protein_id "gnl|WGS:JAAVVJ|G4P62_P000550"; orig_transcript_id "gnl|WGS:JAAVVJ|G4P62_T000550"; product "thioredoxin related transmembrane protein 2"; transcript_biotype "mRNA"; exon_number "2";
CM025009.1	Genbank	exon	51248018	51248131	.	-	.	gene_id "G4P62_000343"; transcript_id "gnl|WGS:JAAVVJ|G4P62_T000550"; gene "tmx2"; locus_tag "G4P62_000343"; orig_protein_id "gnl|WGS:JAAVVJ|G4P62_P000550"; orig_transcript_id "gnl|WGS:JAAVVJ|G4P62_T000550"; product "thioredoxin related transmembrane protein 2"; transcript_biotype "mRNA"; exon_number "3";
CM025009.1	Genbank	exon	51244503	51244579	.	-	.	gene_id "G4P62_000343"; transcript_id "gnl|WGS:JAAVVJ|G4P62_T000550"; gene "tmx2"; locus_tag "G4P62_000343"; orig_protein_id "gnl|WGS:JAAVVJ|G4P62_P000550"; orig_transcript_id "gnl|WGS:JAAVVJ|G4P62_T000550"; product "thioredoxin related transmembrane protein 2"; transcript_biotype "mRNA"; exon_number "4";
CM025009.1	Genbank	exon	51244317	51244423	.	-	.	gene_id "G4P62_000343"; transcript_id "gnl|WGS:JAAVVJ|G4P62_T000550"; gene "tmx2"; locus_tag "G4P62_000343"; orig_protein_id "gnl|WGS:JAAVVJ|G4P62_P000550"; orig_transcript_id "gnl|WGS:JAAVVJ|G4P62_T000550"; product "thioredoxin related transmembrane protein 2"; transcript_biotype "mRNA"; exon_number "5";
CM025009.1	Genbank	exon	51243266	51243331	.	-	.	gene_id "G4P62_000343"; transcript_id "gnl|WGS:JAAVVJ|G4P62_T000550"; gene "tmx2"; locus_tag "G4P62_000343"; orig_protein_id "gnl|WGS:JAAVVJ|G4P62_P000550"; orig_transcript_id "gnl|WGS:JAAVVJ|G4P62_T000550"; product "thioredoxin related transmembrane protein 2"; transcript_biotype "mRNA"; exon_number "6";
CM025009.1	Genbank	exon	51243058	51243187	.	-	.	gene_id "G4P62_000343"; transcript_id "gnl|WGS:JAAVVJ|G4P62_T000550"; gene "tmx2"; locus_tag "G4P62_000343"; orig_protein_id "gnl|WGS:JAAVVJ|G4P62_P000550"; orig_transcript_id "gnl|WGS:JAAVVJ|G4P62_T000550"; product "thioredoxin related transmembrane protein 2"; transcript_biotype "mRNA"; exon_number "7";
CM025009.1	Genbank	exon	51242293	51242981	.	-	.	gene_id "G4P62_000343"; transcript_id "gnl|WGS:JAAVVJ|G4P62_T000550"; gene "tmx2"; locus_tag "G4P62_000343"; orig_protein_id "gnl|WGS:JAAVVJ|G4P62_P000550"; orig_transcript_id "gnl|WGS:JAAVVJ|G4P62_T000550"; product "thioredoxin related transmembrane protein 2"; transcript_biotype "mRNA"; exon_number "8";
CM025009.1	Genbank	CDS	51248527	51248715	.	-	0	gene_id "G4P62_000343"; transcript_id "gnl|WGS:JAAVVJ|G4P62_T000550"; gbkey "CDS"; gene "tmx2"; locus_tag "G4P62_000343"; orig_transcript_id "gnl|WGS:JAAVVJ|G4P62_T000550"; product "thioredoxin related transmembrane protein 2"; protein_id "KAF7228242.1"; exon_number "1";
CM025009.1	Genbank	CDS	51248394	51248454	.	-	0	gene_id "G4P62_000343"; transcript_id "gnl|WGS:JAAVVJ|G4P62_T000550"; gbkey "CDS"; gene "tmx2"; locus_tag "G4P62_000343"; orig_transcript_id "gnl|WGS:JAAVVJ|G4P62_T000550"; product "thioredoxin related transmembrane protein 2"; protein_id "KAF7228242.1"; exon_number "2";
CM025009.1	Genbank	CDS	51248018	51248131	.	-	2	gene_id "G4P62_000343"; transcript_id "gnl|WGS:JAAVVJ|G4P62_T000550"; gbkey "CDS"; gene "tmx2"; locus_tag "G4P62_000343"; orig_transcript_id "gnl|WGS:JAAVVJ|G4P62_T000550"; product "thioredoxin related transmembrane protein 2"; protein_id "KAF7228242.1"; exon_number "3";
CM025009.1	Genbank	CDS	51244503	51244579	.	-	2	gene_id "G4P62_000343"; transcript_id "gnl|WGS:JAAVVJ|G4P62_T000550"; gbkey "CDS"; gene "tmx2"; locus_tag "G4P62_000343"; orig_transcript_id "gnl|WGS:JAAVVJ|G4P62_T000550"; product "thioredoxin related transmembrane protein 2"; protein_id "KAF7228242.1"; exon_number "4";
CM025009.1	Genbank	CDS	51244317	51244423	.	-	0	gene_id "G4P62_000343"; transcript_id "gnl|WGS:JAAVVJ|G4P62_T000550"; gbkey "CDS"; gene "tmx2"; locus_tag "G4P62_000343"; orig_transcript_id "gnl|WGS:JAAVVJ|G4P62_T000550"; product "thioredoxin related transmembrane protein 2"; protein_id "KAF7228242.1"; exon_number "5";
CM025009.1	Genbank	CDS	51243266	51243331	.	-	1	gene_id "G4P62_000343"; transcript_id "gnl|WGS:JAAVVJ|G4P62_T000550"; gbkey "CDS"; gene "tmx2"; locus_tag "G4P62_000343"; orig_transcript_id "gnl|WGS:JAAVVJ|G4P62_T000550"; product "thioredoxin related transmembrane protein 2"; protein_id "KAF7228242.1"; exon_number "6";
CM025009.1	Genbank	CDS	51243058	51243187	.	-	1	gene_id "G4P62_000343"; transcript_id "gnl|WGS:JAAVVJ|G4P62_T000550"; gbkey "CDS"; gene "tmx2"; locus_tag "G4P62_000343"; orig_transcript_id "gnl|WGS:JAAVVJ|G4P62_T000550"; product "thioredoxin related transmembrane protein 2"; protein_id "KAF7228242.1"; exon_number "7";
CM025009.1	Genbank	CDS	51242814	51242981	.	-	0	gene_id "G4P62_000343"; transcript_id "gnl|WGS:JAAVVJ|G4P62_T000550"; gbkey "CDS"; gene "tmx2"; locus_tag "G4P62_000343"; orig_transcript_id "gnl|WGS:JAAVVJ|G4P62_T000550"; product "thioredoxin related transmembrane protein 2"; protein_id "KAF7228242.1"; exon_number "8";
CM025009.1	Genbank	start_codon	51248713	51248715	.	-	0	gene_id "G4P62_000343"; transcript_id "gnl|WGS:JAAVVJ|G4P62_T000550"; gbkey "CDS"; gene "tmx2"; locus_tag "G4P62_000343"; orig_transcript_id "gnl|WGS:JAAVVJ|G4P62_T000550"; product "thioredoxin related transmembrane protein 2"; protein_id "KAF7228242.1"; exon_number "1";
CM025009.1	Genbank	stop_codon	51242811	51242813	.	-	0	gene_id "G4P62_000343"; transcript_id "gnl|WGS:JAAVVJ|G4P62_T000550"; gbkey "CDS"; gene "tmx2"; locus_tag "G4P62_000343"; orig_transcript_id "gnl|WGS:JAAVVJ|G4P62_T000550"; product "thioredoxin related transmembrane protein 2"; protein_id "KAF7228242.1"; exon_number "8";
CM025009.1	Genbank	gene	51248853	51254808	.	+	.	gene_id "G4P62_000342"; transcript_id ""; description "polyamine-modulated factor 1-like"; gbkey "Gene"; gene_biotype "protein_coding"; locus_tag "G4P62_000342"; note "LOC107376834";
CM025009.1	Genbank	transcript	51248853	51254808	.	+	.	gene_id "G4P62_000342"; transcript_id "gnl|WGS:JAAVVJ|G4P62_T000549"; gbkey "mRNA"; locus_tag "G4P62_000342"; orig_protein_id "gnl|WGS:JAAVVJ|G4P62_P000549"; orig_transcript_id "gnl|WGS:JAAVVJ|G4P62_T000549"; product "polyamine-modulated factor 1-like"; transcript_biotype "mRNA";
CM025009.1	Genbank	exon	51248853	51249091	.	+	.	gene_id "G4P62_000342"; transcript_id "gnl|WGS:JAAVVJ|G4P62_T000549"; locus_tag "G4P62_000342"; orig_protein_id "gnl|WGS:JAAVVJ|G4P62_P000549"; orig_transcript_id "gnl|WGS:JAAVVJ|G4P62_T000549"; product "polyamine-modulated factor 1-like"; transcript_biotype "mRNA"; exon_number "1";
CM025009.1	Genbank	exon	51252743	51252848	.	+	.	gene_id "G4P62_000342"; transcript_id "gnl|WGS:JAAVVJ|G4P62_T000549"; locus_tag "G4P62_000342"; orig_protein_id "gnl|WGS:JAAVVJ|G4P62_P000549"; orig_transcript_id "gnl|WGS:JAAVVJ|G4P62_T000549"; product "polyamine-modulated factor 1-like"; transcript_biotype "mRNA"; exon_number "2";
CM025009.1	Genbank	exon	51254138	51254238	.	+	.	gene_id "G4P62_000342"; transcript_id "gnl|WGS:JAAVVJ|G4P62_T000549"; locus_tag "G4P62_000342"; orig_protein_id "gnl|WGS:JAAVVJ|G4P62_P000549"; orig_transcript_id "gnl|WGS:JAAVVJ|G4P62_T000549"; product "polyamine-modulated factor 1-like"; transcript_biotype "mRNA"; exon_number "3";
CM025009.1	Genbank	exon	51254341	51254536	.	+	.	gene_id "G4P62_000342"; transcript_id "gnl|WGS:JAAVVJ|G4P62_T000549"; locus_tag "G4P62_000342"; orig_protein_id "gnl|WGS:JAAVVJ|G4P62_P000549"; orig_transcript_id "gnl|WGS:JAAVVJ|G4P62_T000549"; product "polyamine-modulated factor 1-like"; transcript_biotype "mRNA"; exon_number "4";
CM025009.1	Genbank	exon	51254656	51254808	.	+	.	gene_id "G4P62_000342"; transcript_id "gnl|WGS:JAAVVJ|G4P62_T000549"; locus_tag "G4P62_000342"; orig_protein_id "gnl|WGS:JAAVVJ|G4P62_P000549"; orig_transcript_id "gnl|WGS:JAAVVJ|G4P62_T000549"; product "polyamine-modulated factor 1-like"; transcript_biotype "mRNA"; exon_number "5";
CM025009.1	Genbank	CDS	51248874	51249091	.	+	0	gene_id "G4P62_000342"; transcript_id "gnl|WGS:JAAVVJ|G4P62_T000549"; gbkey "CDS"; locus_tag "G4P62_000342"; orig_transcript_id "gnl|WGS:JAAVVJ|G4P62_T000549"; product "polyamine-modulated factor 1-like"; protein_id "KAF7228241.1"; exon_number "1";
CM025009.1	Genbank	CDS	51252743	51252848	.	+	1	gene_id "G4P62_000342"; transcript_id "gnl|WGS:JAAVVJ|G4P62_T000549"; gbkey "CDS"; locus_tag "G4P62_000342"; orig_transcript_id "gnl|WGS:JAAVVJ|G4P62_T000549"; product "polyamine-modulated factor 1-like"; protein_id "KAF7228241.1"; exon_number "2";
CM025009.1	Genbank	CDS	51254138	51254238	.	+	0	gene_id "G4P62_000342"; transcript_id "gnl|WGS:JAAVVJ|G4P62_T000549"; gbkey "CDS"; locus_tag "G4P62_000342"; orig_transcript_id "gnl|WGS:JAAVVJ|G4P62_T000549"; product "polyamine-modulated factor 1-like"; protein_id "KAF7228241.1"; exon_number "3";
CM025009.1	Genbank	CDS	51254341	51254536	.	+	1	gene_id "G4P62_000342"; transcript_id "gnl|WGS:JAAVVJ|G4P62_T000549"; gbkey "CDS"; locus_tag "G4P62_000342"; orig_transcript_id "gnl|WGS:JAAVVJ|G4P62_T000549"; product "polyamine-modulated factor 1-like"; protein_id "KAF7228241.1"; exon_number "4";
CM025009.1	Genbank	CDS	51254656	51254718	.	+	0	gene_id "G4P62_000342"; transcript_id "gnl|WGS:JAAVVJ|G4P62_T000549"; gbkey "CDS"; locus_tag "G4P62_000342"; orig_transcript_id "gnl|WGS:JAAVVJ|G4P62_T000549"; product "polyamine-modulated factor 1-like"; protein_id "KAF7228241.1"; exon_number "5";
CM025009.1	Genbank	start_codon	51248874	51248876	.	+	0	gene_id "G4P62_000342"; transcript_id "gnl|WGS:JAAVVJ|G4P62_T000549"; gbkey "CDS"; locus_tag "G4P62_000342"; orig_transcript_id "gnl|WGS:JAAVVJ|G4P62_T000549"; product "polyamine-modulated factor 1-like"; protein_id "KAF7228241.1"; exon_number "1";
CM025009.1	Genbank	stop_codon	51254719	51254721	.	+	0	gene_id "G4P62_000342"; transcript_id "gnl|WGS:JAAVVJ|G4P62_T000549"; gbkey "CDS"; locus_tag "G4P62_000342"; orig_transcript_id "gnl|WGS:JAAVVJ|G4P62_T000549"; product "polyamine-modulated factor 1-like"; protein_id "KAF7228241.1"; exon_number "5";
CM025009.1	Genbank	gene	51254883	51263881	.	+	.	gene_id "G4P62_000341"; transcript_id ""; description "mediator of RNA polymerase II transcription"; gbkey "Gene"; gene "med19"; gene_biotype "protein_coding"; locus_tag "G4P62_000341";
CM025009.1	Genbank	transcript	51254883	51263881	.	+	.	gene_id "G4P62_000341"; transcript_id "gnl|WGS:JAAVVJ|G4P62_T000548"; gbkey "mRNA"; gene "med19"; locus_tag "G4P62_000341"; orig_protein_id "gnl|WGS:JAAVVJ|G4P62_P000548"; orig_transcript_id "gnl|WGS:JAAVVJ|G4P62_T000548"; product "mediator complex subunit 19"; transcript_biotype "mRNA";
CM025009.1	Genbank	exon	51254883	51255239	.	+	.	gene_id "G4P62_000341"; transcript_id "gnl|WGS:JAAVVJ|G4P62_T000548"; gene "med19"; locus_tag "G4P62_000341"; orig_protein_id "gnl|WGS:JAAVVJ|G4P62_P000548"; orig_transcript_id "gnl|WGS:JAAVVJ|G4P62_T000548"; product "mediator complex subunit 19"; transcript_biotype "mRNA"; exon_number "1";
CM025009.1	Genbank	exon	51255615	51255737	.	+	.	gene_id "G4P62_000341"; transcript_id "gnl|WGS:JAAVVJ|G4P62_T000548"; gene "med19"; locus_tag "G4P62_000341"; orig_protein_id "gnl|WGS:JAAVVJ|G4P62_P000548"; orig_transcript_id "gnl|WGS:JAAVVJ|G4P62_T000548"; product "mediator complex subunit 19"; transcript_biotype "mRNA"; exon_number "2";
CM025009.1	Genbank	exon	51259357	51259490	.	+	.	gene_id "G4P62_000341"; transcript_id "gnl|WGS:JAAVVJ|G4P62_T000548"; gene "med19"; locus_tag "G4P62_000341"; orig_protein_id "gnl|WGS:JAAVVJ|G4P62_P000548"; orig_transcript_id "gnl|WGS:JAAVVJ|G4P62_T000548"; product "mediator complex subunit 19"; transcript_biotype "mRNA"; exon_number "3";
CM025009.1	Genbank	exon	51259574	51259670	.	+	.	gene_id "G4P62_000341"; transcript_id "gnl|WGS:JAAVVJ|G4P62_T000548"; gene "med19"; locus_tag "G4P62_000341"; orig_protein_id "gnl|WGS:JAAVVJ|G4P62_P000548"; orig_transcript_id "gnl|WGS:JAAVVJ|G4P62_T000548"; product "mediator complex subunit 19"; transcript_biotype "mRNA"; exon_number "4";
CM025009.1	Genbank	exon	51259752	51259846	.	+	.	gene_id "G4P62_000341"; transcript_id "gnl|WGS:JAAVVJ|G4P62_T000548"; gene "med19"; locus_tag "G4P62_000341"; orig_protein_id "gnl|WGS:JAAVVJ|G4P62_P000548"; orig_transcript_id "gnl|WGS:JAAVVJ|G4P62_T000548"; product "mediator complex subunit 19"; transcript_biotype "mRNA"; exon_number "5";
CM025009.1	Genbank	exon	51263551	51263881	.	+	.	gene_id "G4P62_000341"; transcript_id "gnl|WGS:JAAVVJ|G4P62_T000548"; gene "med19"; locus_tag "G4P62_000341"; orig_protein_id "gnl|WGS:JAAVVJ|G4P62_P000548"; orig_transcript_id "gnl|WGS:JAAVVJ|G4P62_T000548"; product "mediator complex subunit 19"; transcript_biotype "mRNA"; exon_number "6";
CM025009.1	Genbank	CDS	51255020	51255239	.	+	0	gene_id "G4P62_000341"; transcript_id "gnl|WGS:JAAVVJ|G4P62_T000548"; gbkey "CDS"; gene "med19"; locus_tag "G4P62_000341"; orig_transcript_id "gnl|WGS:JAAVVJ|G4P62_T000548"; product "mediator complex subunit 19"; protein_id "KAF7228240.1"; exon_number "1";
CM025009.1	Genbank	CDS	51255615	51255737	.	+	2	gene_id "G4P62_000341"; transcript_id "gnl|WGS:JAAVVJ|G4P62_T000548"; gbkey "CDS"; gene "med19"; locus_tag "G4P62_000341"; orig_transcript_id "gnl|WGS:JAAVVJ|G4P62_T000548"; product "mediator complex subunit 19"; protein_id "KAF7228240.1"; exon_number "2";
CM025009.1	Genbank	CDS	51259357	51259490	.	+	2	gene_id "G4P62_000341"; transcript_id "gnl|WGS:JAAVVJ|G4P62_T000548"; gbkey "CDS"; gene "med19"; locus_tag "G4P62_000341"; orig_transcript_id "gnl|WGS:JAAVVJ|G4P62_T000548"; product "mediator complex subunit 19"; protein_id "KAF7228240.1"; exon_number "3";
CM025009.1	Genbank	CDS	51259574	51259670	.	+	0	gene_id "G4P62_000341"; transcript_id "gnl|WGS:JAAVVJ|G4P62_T000548"; gbkey "CDS"; gene "med19"; locus_tag "G4P62_000341"; orig_transcript_id "gnl|WGS:JAAVVJ|G4P62_T000548"; product "mediator complex subunit 19"; protein_id "KAF7228240.1"; exon_number "4";
CM025009.1	Genbank	CDS	51259752	51259846	.	+	2	gene_id "G4P62_000341"; transcript_id "gnl|WGS:JAAVVJ|G4P62_T000548"; gbkey "CDS"; gene "med19"; locus_tag "G4P62_000341"; orig_transcript_id "gnl|WGS:JAAVVJ|G4P62_T000548"; product "mediator complex subunit 19"; protein_id "KAF7228240.1"; exon_number "5";
CM025009.1	Genbank	CDS	51263551	51263613	.	+	0	gene_id "G4P62_000341"; transcript_id "gnl|WGS:JAAVVJ|G4P62_T000548"; gbkey "CDS"; gene "med19"; locus_tag "G4P62_000341"; orig_transcript_id "gnl|WGS:JAAVVJ|G4P62_T000548"; product "mediator complex subunit 19"; protein_id "KAF7228240.1"; exon_number "6";
CM025009.1	Genbank	start_codon	51255020	51255022	.	+	0	gene_id "G4P62_000341"; transcript_id "gnl|WGS:JAAVVJ|G4P62_T000548"; gbkey "CDS"; gene "med19"; locus_tag "G4P62_000341"; orig_transcript_id "gnl|WGS:JAAVVJ|G4P62_T000548"; product "mediator complex subunit 19"; protein_id "KAF7228240.1"; exon_number "1";
CM025009.1	Genbank	stop_codon	51263614	51263616	.	+	0	gene_id "G4P62_000341"; transcript_id "gnl|WGS:JAAVVJ|G4P62_T000548"; gbkey "CDS"; gene "med19"; locus_tag "G4P62_000341"; orig_transcript_id "gnl|WGS:JAAVVJ|G4P62_T000548"; product "mediator complex subunit 19"; protein_id "KAF7228240.1"; exon_number "6";
CM025009.1	Genbank	gene	51263949	51295172	.	-	.	gene_id "G4P62_000340"; transcript_id ""; description "large neutral amino acids transporter small"; gbkey "Gene"; gene "slc43a1"; gene_biotype "protein_coding"; locus_tag "G4P62_000340";
CM025009.1	Genbank	transcript	51263949	51295172	.	-	.	gene_id "G4P62_000340"; transcript_id "gnl|WGS:JAAVVJ|G4P62_T000546"; gbkey "mRNA"; gene "slc43a1"; locus_tag "G4P62_000340"; note "transcript variant X1"; orig_protein_id "gnl|WGS:JAAVVJ|G4P62_P000546"; orig_transcript_id "gnl|WGS:JAAVVJ|G4P62_T000546"; product "solute carrier family 43 member 1"; transcript_biotype "mRNA";
CM025009.1	Genbank	exon	51294861	51295172	.	-	.	gene_id "G4P62_000340"; transcript_id "gnl|WGS:JAAVVJ|G4P62_T000546"; gene "slc43a1"; locus_tag "G4P62_000340"; note "transcript variant X1"; orig_protein_id "gnl|WGS:JAAVVJ|G4P62_P000546"; orig_transcript_id "gnl|WGS:JAAVVJ|G4P62_T000546"; product "solute carrier family 43 member 1"; transcript_biotype "mRNA"; exon_number "1";
CM025009.1	Genbank	exon	51290962	51291123	.	-	.	gene_id "G4P62_000340"; transcript_id "gnl|WGS:JAAVVJ|G4P62_T000546"; gene "slc43a1"; locus_tag "G4P62_000340"; note "transcript variant X1"; orig_protein_id "gnl|WGS:JAAVVJ|G4P62_P000546"; orig_transcript_id "gnl|WGS:JAAVVJ|G4P62_T000546"; product "solute carrier family 43 member 1"; transcript_biotype "mRNA"; exon_number "2";
CM025009.1	Genbank	exon	51290680	51290872	.	-	.	gene_id "G4P62_000340"; transcript_id "gnl|WGS:JAAVVJ|G4P62_T000546"; gene "slc43a1"; locus_tag "G4P62_000340"; note "transcript variant X1"; orig_protein_id "gnl|WGS:JAAVVJ|G4P62_P000546"; orig_transcript_id "gnl|WGS:JAAVVJ|G4P62_T000546"; product "solute carrier family 43 member 1"; transcript_biotype "mRNA"; exon_number "3";
CM025009.1	Genbank	exon	51289793	51289848	.	-	.	gene_id "G4P62_000340"; transcript_id "gnl|WGS:JAAVVJ|G4P62_T000546"; gene "slc43a1"; locus_tag "G4P62_000340"; note "transcript variant X1"; orig_protein_id "gnl|WGS:JAAVVJ|G4P62_P000546"; orig_transcript_id "gnl|WGS:JAAVVJ|G4P62_T000546"; product "solute carrier family 43 member 1"; transcript_biotype "mRNA"; exon_number "4";
CM025009.1	Genbank	exon	51288110	51288186	.	-	.	gene_id "G4P62_000340"; transcript_id "gnl|WGS:JAAVVJ|G4P62_T000546"; gene "slc43a1"; locus_tag "G4P62_000340"; note "transcript variant X1"; orig_protein_id "gnl|WGS:JAAVVJ|G4P62_P000546"; orig_transcript_id "gnl|WGS:JAAVVJ|G4P62_T000546"; product "solute carrier family 43 member 1"; transcript_biotype "mRNA"; exon_number "5";
CM025009.1	Genbank	exon	51276093	51276185	.	-	.	gene_id "G4P62_000340"; transcript_id "gnl|WGS:JAAVVJ|G4P62_T000546"; gene "slc43a1"; locus_tag "G4P62_000340"; note "transcript variant X1"; orig_protein_id "gnl|WGS:JAAVVJ|G4P62_P000546"; orig_transcript_id "gnl|WGS:JAAVVJ|G4P62_T000546"; product "solute carrier family 43 member 1"; transcript_biotype "mRNA"; exon_number "6";
CM025009.1	Genbank	exon	51275888	51276021	.	-	.	gene_id "G4P62_000340"; transcript_id "gnl|WGS:JAAVVJ|G4P62_T000546"; gene "slc43a1"; locus_tag "G4P62_000340"; note "transcript variant X1"; orig_protein_id "gnl|WGS:JAAVVJ|G4P62_P000546"; orig_transcript_id "gnl|WGS:JAAVVJ|G4P62_T000546"; product "solute carrier family 43 member 1"; transcript_biotype "mRNA"; exon_number "7";
CM025009.1	Genbank	exon	51275666	51275793	.	-	.	gene_id "G4P62_000340"; transcript_id "gnl|WGS:JAAVVJ|G4P62_T000546"; gene "slc43a1"; locus_tag "G4P62_000340"; note "transcript variant X1"; orig_protein_id "gnl|WGS:JAAVVJ|G4P62_P000546"; orig_transcript_id "gnl|WGS:JAAVVJ|G4P62_T000546"; product "solute carrier family 43 member 1"; transcript_biotype "mRNA"; exon_number "8";
CM025009.1	Genbank	exon	51275419	51275565	.	-	.	gene_id "G4P62_000340"; transcript_id "gnl|WGS:JAAVVJ|G4P62_T000546"; gene "slc43a1"; locus_tag "G4P62_000340"; note "transcript variant X1"; orig_protein_id "gnl|WGS:JAAVVJ|G4P62_P000546"; orig_transcript_id "gnl|WGS:JAAVVJ|G4P62_T000546"; product "solute carrier family 43 member 1"; transcript_biotype "mRNA"; exon_number "9";
CM025009.1	Genbank	exon	51275298	51275333	.	-	.	gene_id "G4P62_000340"; transcript_id "gnl|WGS:JAAVVJ|G4P62_T000546"; gene "slc43a1"; locus_tag "G4P62_000340"; note "transcript variant X1"; orig_protein_id "gnl|WGS:JAAVVJ|G4P62_P000546"; orig_transcript_id "gnl|WGS:JAAVVJ|G4P62_T000546"; product "solute carrier family 43 member 1"; transcript_biotype "mRNA"; exon_number "10";
CM025009.1	Genbank	exon	51275084	51275219	.	-	.	gene_id "G4P62_000340"; transcript_id "gnl|WGS:JAAVVJ|G4P62_T000546"; gene "slc43a1"; locus_tag "G4P62_000340"; note "transcript variant X1"; orig_protein_id "gnl|WGS:JAAVVJ|G4P62_P000546"; orig_transcript_id "gnl|WGS:JAAVVJ|G4P62_T000546"; product "solute carrier family 43 member 1"; transcript_biotype "mRNA"; exon_number "11";
CM025009.1	Genbank	exon	51274881	51274998	.	-	.	gene_id "G4P62_000340"; transcript_id "gnl|WGS:JAAVVJ|G4P62_T000546"; gene "slc43a1"; locus_tag "G4P62_000340"; note "transcript variant X1"; orig_protein_id "gnl|WGS:JAAVVJ|G4P62_P000546"; orig_transcript_id "gnl|WGS:JAAVVJ|G4P62_T000546"; product "solute carrier family 43 member 1"; transcript_biotype "mRNA"; exon_number "12";
CM025009.1	Genbank	exon	51274691	51274764	.	-	.	gene_id "G4P62_000340"; transcript_id "gnl|WGS:JAAVVJ|G4P62_T000546"; gene "slc43a1"; locus_tag "G4P62_000340"; note "transcript variant X1"; orig_protein_id "gnl|WGS:JAAVVJ|G4P62_P000546"; orig_transcript_id "gnl|WGS:JAAVVJ|G4P62_T000546"; product "solute carrier family 43 member 1"; transcript_biotype "mRNA"; exon_number "13";
CM025009.1	Genbank	exon	51267942	51268062	.	-	.	gene_id "G4P62_000340"; transcript_id "gnl|WGS:JAAVVJ|G4P62_T000546"; gene "slc43a1"; locus_tag "G4P62_000340"; note "transcript variant X1"; orig_protein_id "gnl|WGS:JAAVVJ|G4P62_P000546"; orig_transcript_id "gnl|WGS:JAAVVJ|G4P62_T000546"; product "solute carrier family 43 member 1"; transcript_biotype "mRNA"; exon_number "14";
CM025009.1	Genbank	exon	51263949	51266302	.	-	.	gene_id "G4P62_000340"; transcript_id "gnl|WGS:JAAVVJ|G4P62_T000546"; gene "slc43a1"; locus_tag "G4P62_000340"; note "transcript variant X1"; orig_protein_id "gnl|WGS:JAAVVJ|G4P62_P000546"; orig_transcript_id "gnl|WGS:JAAVVJ|G4P62_T000546"; product "solute carrier family 43 member 1"; transcript_biotype "mRNA"; exon_number "15";
CM025009.1	Genbank	CDS	51290962	51291115	.	-	0	gene_id "G4P62_000340"; transcript_id "gnl|WGS:JAAVVJ|G4P62_T000546"; gbkey "CDS"; gene "slc43a1"; locus_tag "G4P62_000340"; orig_transcript_id "gnl|WGS:JAAVVJ|G4P62_T000546"; product "transcript variant X1"; protein_id "KAF7228238.1"; exon_number "2";
CM025009.1	Genbank	CDS	51290680	51290872	.	-	2	gene_id "G4P62_000340"; transcript_id "gnl|WGS:JAAVVJ|G4P62_T000546"; gbkey "CDS"; gene "slc43a1"; locus_tag "G4P62_000340"; orig_transcript_id "gnl|WGS:JAAVVJ|G4P62_T000546"; product "transcript variant X1"; protein_id "KAF7228238.1"; exon_number "3";
CM025009.1	Genbank	CDS	51289793	51289848	.	-	1	gene_id "G4P62_000340"; transcript_id "gnl|WGS:JAAVVJ|G4P62_T000546"; gbkey "CDS"; gene "slc43a1"; locus_tag "G4P62_000340"; orig_transcript_id "gnl|WGS:JAAVVJ|G4P62_T000546"; product "transcript variant X1"; protein_id "KAF7228238.1"; exon_number "4";
CM025009.1	Genbank	CDS	51288110	51288186	.	-	2	gene_id "G4P62_000340"; transcript_id "gnl|WGS:JAAVVJ|G4P62_T000546"; gbkey "CDS"; gene "slc43a1"; locus_tag "G4P62_000340"; orig_transcript_id "gnl|WGS:JAAVVJ|G4P62_T000546"; product "transcript variant X1"; protein_id "KAF7228238.1"; exon_number "5";
CM025009.1	Genbank	CDS	51276093	51276185	.	-	0	gene_id "G4P62_000340"; transcript_id "gnl|WGS:JAAVVJ|G4P62_T000546"; gbkey "CDS"; gene "slc43a1"; locus_tag "G4P62_000340"; orig_transcript_id "gnl|WGS:JAAVVJ|G4P62_T000546"; product "transcript variant X1"; protein_id "KAF7228238.1"; exon_number "6";
CM025009.1	Genbank	CDS	51275888	51276021	.	-	0	gene_id "G4P62_000340"; transcript_id "gnl|WGS:JAAVVJ|G4P62_T000546"; gbkey "CDS"; gene "slc43a1"; locus_tag "G4P62_000340"; orig_transcript_id "gnl|WGS:JAAVVJ|G4P62_T000546"; product "transcript variant X1"; protein_id "KAF7228238.1"; exon_number "7";
CM025009.1	Genbank	CDS	51275666	51275793	.	-	1	gene_id "G4P62_000340"; transcript_id "gnl|WGS:JAAVVJ|G4P62_T000546"; gbkey "CDS"; gene "slc43a1"; locus_tag "G4P62_000340"; orig_transcript_id "gnl|WGS:JAAVVJ|G4P62_T000546"; product "transcript variant X1"; protein_id "KAF7228238.1"; exon_number "8";
CM025009.1	Genbank	CDS	51275419	51275565	.	-	2	gene_id "G4P62_000340"; transcript_id "gnl|WGS:JAAVVJ|G4P62_T000546"; gbkey "CDS"; gene "slc43a1"; locus_tag "G4P62_000340"; orig_transcript_id "gnl|WGS:JAAVVJ|G4P62_T000546"; product "transcript variant X1"; protein_id "KAF7228238.1"; exon_number "9";
CM025009.1	Genbank	CDS	51275298	51275333	.	-	2	gene_id "G4P62_000340"; transcript_id "gnl|WGS:JAAVVJ|G4P62_T000546"; gbkey "CDS"; gene "slc43a1"; locus_tag "G4P62_000340"; orig_transcript_id "gnl|WGS:JAAVVJ|G4P62_T000546"; product "transcript variant X1"; protein_id "KAF7228238.1"; exon_number "10";
CM025009.1	Genbank	CDS	51275084	51275219	.	-	2	gene_id "G4P62_000340"; transcript_id "gnl|WGS:JAAVVJ|G4P62_T000546"; gbkey "CDS"; gene "slc43a1"; locus_tag "G4P62_000340"; orig_transcript_id "gnl|WGS:JAAVVJ|G4P62_T000546"; product "transcript variant X1"; protein_id "KAF7228238.1"; exon_number "11";
CM025009.1	Genbank	CDS	51274881	51274998	.	-	1	gene_id "G4P62_000340"; transcript_id "gnl|WGS:JAAVVJ|G4P62_T000546"; gbkey "CDS"; gene "slc43a1"; locus_tag "G4P62_000340"; orig_transcript_id "gnl|WGS:JAAVVJ|G4P62_T000546"; product "transcript variant X1"; protein_id "KAF7228238.1"; exon_number "12";
CM025009.1	Genbank	CDS	51274691	51274764	.	-	0	gene_id "G4P62_000340"; transcript_id "gnl|WGS:JAAVVJ|G4P62_T000546"; gbkey "CDS"; gene "slc43a1"; locus_tag "G4P62_000340"; orig_transcript_id "gnl|WGS:JAAVVJ|G4P62_T000546"; product "transcript variant X1"; protein_id "KAF7228238.1"; exon_number "13";
CM025009.1	Genbank	CDS	51267942	51268062	.	-	1	gene_id "G4P62_000340"; transcript_id "gnl|WGS:JAAVVJ|G4P62_T000546"; gbkey "CDS"; gene "slc43a1"; locus_tag "G4P62_000340"; orig_transcript_id "gnl|WGS:JAAVVJ|G4P62_T000546"; product "transcript variant X1"; protein_id "KAF7228238.1"; exon_number "14";
CM025009.1	Genbank	CDS	51266126	51266302	.	-	0	gene_id "G4P62_000340"; transcript_id "gnl|WGS:JAAVVJ|G4P62_T000546"; gbkey "CDS"; gene "slc43a1"; locus_tag "G4P62_000340"; orig_transcript_id "gnl|WGS:JAAVVJ|G4P62_T000546"; product "transcript variant X1"; protein_id "KAF7228238.1"; exon_number "15";
CM025009.1	Genbank	start_codon	51291113	51291115	.	-	0	gene_id "G4P62_000340"; transcript_id "gnl|WGS:JAAVVJ|G4P62_T000546"; gbkey "CDS"; gene "slc43a1"; locus_tag "G4P62_000340"; orig_transcript_id "gnl|WGS:JAAVVJ|G4P62_T000546"; product "transcript variant X1"; protein_id "KAF7228238.1"; exon_number "2";
CM025009.1	Genbank	stop_codon	51266123	51266125	.	-	0	gene_id "G4P62_000340"; transcript_id "gnl|WGS:JAAVVJ|G4P62_T000546"; gbkey "CDS"; gene "slc43a1"; locus_tag "G4P62_000340"; orig_transcript_id "gnl|WGS:JAAVVJ|G4P62_T000546"; product "transcript variant X1"; protein_id "KAF7228238.1"; exon_number "15";
CM025009.1	Genbank	transcript	51263949	51293725	.	-	.	gene_id "G4P62_000340"; transcript_id "gnl|WGS:JAAVVJ|G4P62_T000547"; gbkey "mRNA"; gene "slc43a1"; locus_tag "G4P62_000340"; note "transcript variant X2"; orig_protein_id "gnl|WGS:JAAVVJ|G4P62_P000547"; orig_transcript_id "gnl|WGS:JAAVVJ|G4P62_T000547"; product "solute carrier family 43 member 1"; transcript_biotype "mRNA";
CM025009.1	Genbank	exon	51293707	51293725	.	-	.	gene_id "G4P62_000340"; transcript_id "gnl|WGS:JAAVVJ|G4P62_T000547"; gene "slc43a1"; locus_tag "G4P62_000340"; note "transcript variant X2"; orig_protein_id "gnl|WGS:JAAVVJ|G4P62_P000547"; orig_transcript_id "gnl|WGS:JAAVVJ|G4P62_T000547"; product "solute carrier family 43 member 1"; transcript_biotype "mRNA"; exon_number "1";
CM025009.1	Genbank	exon	51290962	51291123	.	-	.	gene_id "G4P62_000340"; transcript_id "gnl|WGS:JAAVVJ|G4P62_T000547"; gene "slc43a1"; locus_tag "G4P62_000340"; note "transcript variant X2"; orig_protein_id "gnl|WGS:JAAVVJ|G4P62_P000547"; orig_transcript_id "gnl|WGS:JAAVVJ|G4P62_T000547"; product "solute carrier family 43 member 1"; transcript_biotype "mRNA"; exon_number "2";
CM025009.1	Genbank	exon	51290680	51290872	.	-	.	gene_id "G4P62_000340"; transcript_id "gnl|WGS:JAAVVJ|G4P62_T000547"; gene "slc43a1"; locus_tag "G4P62_000340"; note "transcript variant X2"; orig_protein_id "gnl|WGS:JAAVVJ|G4P62_P000547"; orig_transcript_id "gnl|WGS:JAAVVJ|G4P62_T000547"; product "solute carrier family 43 member 1"; transcript_biotype "mRNA"; exon_number "3";
CM025009.1	Genbank	exon	51289793	51289848	.	-	.	gene_id "G4P62_000340"; transcript_id "gnl|WGS:JAAVVJ|G4P62_T000547"; gene "slc43a1"; locus_tag "G4P62_000340"; note "transcript variant X2"; orig_protein_id "gnl|WGS:JAAVVJ|G4P62_P000547"; orig_transcript_id "gnl|WGS:JAAVVJ|G4P62_T000547"; product "solute carrier family 43 member 1"; transcript_biotype "mRNA"; exon_number "4";
CM025009.1	Genbank	exon	51288110	51288186	.	-	.	gene_id "G4P62_000340"; transcript_id "gnl|WGS:JAAVVJ|G4P62_T000547"; gene "slc43a1"; locus_tag "G4P62_000340"; note "transcript variant X2"; orig_protein_id "gnl|WGS:JAAVVJ|G4P62_P000547"; orig_transcript_id "gnl|WGS:JAAVVJ|G4P62_T000547"; product "solute carrier family 43 member 1"; transcript_biotype "mRNA"; exon_number "5";
CM025009.1	Genbank	exon	51276093	51276185	.	-	.	gene_id "G4P62_000340"; transcript_id "gnl|WGS:JAAVVJ|G4P62_T000547"; gene "slc43a1"; locus_tag "G4P62_000340"; note "transcript variant X2"; orig_protein_id "gnl|WGS:JAAVVJ|G4P62_P000547"; orig_transcript_id "gnl|WGS:JAAVVJ|G4P62_T000547"; product "solute carrier family 43 member 1"; transcript_biotype "mRNA"; exon_number "6";
CM025009.1	Genbank	exon	51275888	51276021	.	-	.	gene_id "G4P62_000340"; transcript_id "gnl|WGS:JAAVVJ|G4P62_T000547"; gene "slc43a1"; locus_tag "G4P62_000340"; note "transcript variant X2"; orig_protein_id "gnl|WGS:JAAVVJ|G4P62_P000547"; orig_transcript_id "gnl|WGS:JAAVVJ|G4P62_T000547"; product "solute carrier family 43 member 1"; transcript_biotype "mRNA"; exon_number "7";
CM025009.1	Genbank	exon	51275666	51275793	.	-	.	gene_id "G4P62_000340"; transcript_id "gnl|WGS:JAAVVJ|G4P62_T000547"; gene "slc43a1"; locus_tag "G4P62_000340"; note "transcript variant X2"; orig_protein_id "gnl|WGS:JAAVVJ|G4P62_P000547"; orig_transcript_id "gnl|WGS:JAAVVJ|G4P62_T000547"; product "solute carrier family 43 member 1"; transcript_biotype "mRNA"; exon_number "8";
CM025009.1	Genbank	exon	51275419	51275565	.	-	.	gene_id "G4P62_000340"; transcript_id "gnl|WGS:JAAVVJ|G4P62_T000547"; gene "slc43a1"; locus_tag "G4P62_000340"; note "transcript variant X2"; orig_protein_id "gnl|WGS:JAAVVJ|G4P62_P000547"; orig_transcript_id "gnl|WGS:JAAVVJ|G4P62_T000547"; product "solute carrier family 43 member 1"; transcript_biotype "mRNA"; exon_number "9";
CM025009.1	Genbank	exon	51275298	51275333	.	-	.	gene_id "G4P62_000340"; transcript_id "gnl|WGS:JAAVVJ|G4P62_T000547"; gene "slc43a1"; locus_tag "G4P62_000340"; note "transcript variant X2"; orig_protein_id "gnl|WGS:JAAVVJ|G4P62_P000547"; orig_transcript_id "gnl|WGS:JAAVVJ|G4P62_T000547"; product "solute carrier family 43 member 1"; transcript_biotype "mRNA"; exon_number "10";
CM025009.1	Genbank	exon	51275084	51275219	.	-	.	gene_id "G4P62_000340"; transcript_id "gnl|WGS:JAAVVJ|G4P62_T000547"; gene "slc43a1"; locus_tag "G4P62_000340"; note "transcript variant X2"; orig_protein_id "gnl|WGS:JAAVVJ|G4P62_P000547"; orig_transcript_id "gnl|WGS:JAAVVJ|G4P62_T000547"; product "solute carrier family 43 member 1"; transcript_biotype "mRNA"; exon_number "11";
CM025009.1	Genbank	exon	51274881	51274998	.	-	.	gene_id "G4P62_000340"; transcript_id "gnl|WGS:JAAVVJ|G4P62_T000547"; gene "slc43a1"; locus_tag "G4P62_000340"; note "transcript variant X2"; orig_protein_id "gnl|WGS:JAAVVJ|G4P62_P000547"; orig_transcript_id "gnl|WGS:JAAVVJ|G4P62_T000547"; product "solute carrier family 43 member 1"; transcript_biotype "mRNA"; exon_number "12";
CM025009.1	Genbank	exon	51274691	51274764	.	-	.	gene_id "G4P62_000340"; transcript_id "gnl|WGS:JAAVVJ|G4P62_T000547"; gene "slc43a1"; locus_tag "G4P62_000340"; note "transcript variant X2"; orig_protein_id "gnl|WGS:JAAVVJ|G4P62_P000547"; orig_transcript_id "gnl|WGS:JAAVVJ|G4P62_T000547"; product "solute carrier family 43 member 1"; transcript_biotype "mRNA"; exon_number "13";
CM025009.1	Genbank	exon	51267942	51268062	.	-	.	gene_id "G4P62_000340"; transcript_id "gnl|WGS:JAAVVJ|G4P62_T000547"; gene "slc43a1"; locus_tag "G4P62_000340"; note "transcript variant X2"; orig_protein_id "gnl|WGS:JAAVVJ|G4P62_P000547"; orig_transcript_id "gnl|WGS:JAAVVJ|G4P62_T000547"; product "solute carrier family 43 member 1"; transcript_biotype "mRNA"; exon_number "14";
CM025009.1	Genbank	exon	51263949	51266302	.	-	.	gene_id "G4P62_000340"; transcript_id "gnl|WGS:JAAVVJ|G4P62_T000547"; gene "slc43a1"; locus_tag "G4P62_000340"; note "transcript variant X2"; orig_protein_id "gnl|WGS:JAAVVJ|G4P62_P000547"; orig_transcript_id "gnl|WGS:JAAVVJ|G4P62_T000547"; product "solute carrier family 43 member 1"; transcript_biotype "mRNA"; exon_number "15";
CM025009.1	Genbank	CDS	51290962	51291115	.	-	0	gene_id "G4P62_000340"; transcript_id "gnl|WGS:JAAVVJ|G4P62_T000547"; gbkey "CDS"; gene "slc43a1"; locus_tag "G4P62_000340"; orig_transcript_id "gnl|WGS:JAAVVJ|G4P62_T000547"; product "transcript variant X2"; protein_id "KAF7228239.1"; exon_number "2";
CM025009.1	Genbank	CDS	51290680	51290872	.	-	2	gene_id "G4P62_000340"; transcript_id "gnl|WGS:JAAVVJ|G4P62_T000547"; gbkey "CDS"; gene "slc43a1"; locus_tag "G4P62_000340"; orig_transcript_id "gnl|WGS:JAAVVJ|G4P62_T000547"; product "transcript variant X2"; protein_id "KAF7228239.1"; exon_number "3";
CM025009.1	Genbank	CDS	51289793	51289848	.	-	1	gene_id "G4P62_000340"; transcript_id "gnl|WGS:JAAVVJ|G4P62_T000547"; gbkey "CDS"; gene "slc43a1"; locus_tag "G4P62_000340"; orig_transcript_id "gnl|WGS:JAAVVJ|G4P62_T000547"; product "transcript variant X2"; protein_id "KAF7228239.1"; exon_number "4";
CM025009.1	Genbank	CDS	51288110	51288186	.	-	2	gene_id "G4P62_000340"; transcript_id "gnl|WGS:JAAVVJ|G4P62_T000547"; gbkey "CDS"; gene "slc43a1"; locus_tag "G4P62_000340"; orig_transcript_id "gnl|WGS:JAAVVJ|G4P62_T000547"; product "transcript variant X2"; protein_id "KAF7228239.1"; exon_number "5";
CM025009.1	Genbank	CDS	51276093	51276185	.	-	0	gene_id "G4P62_000340"; transcript_id "gnl|WGS:JAAVVJ|G4P62_T000547"; gbkey "CDS"; gene "slc43a1"; locus_tag "G4P62_000340"; orig_transcript_id "gnl|WGS:JAAVVJ|G4P62_T000547"; product "transcript variant X2"; protein_id "KAF7228239.1"; exon_number "6";
CM025009.1	Genbank	CDS	51275888	51276021	.	-	0	gene_id "G4P62_000340"; transcript_id "gnl|WGS:JAAVVJ|G4P62_T000547"; gbkey "CDS"; gene "slc43a1"; locus_tag "G4P62_000340"; orig_transcript_id "gnl|WGS:JAAVVJ|G4P62_T000547"; product "transcript variant X2"; protein_id "KAF7228239.1"; exon_number "7";
CM025009.1	Genbank	CDS	51275666	51275793	.	-	1	gene_id "G4P62_000340"; transcript_id "gnl|WGS:JAAVVJ|G4P62_T000547"; gbkey "CDS"; gene "slc43a1"; locus_tag "G4P62_000340"; orig_transcript_id "gnl|WGS:JAAVVJ|G4P62_T000547"; product "transcript variant X2"; protein_id "KAF7228239.1"; exon_number "8";
CM025009.1	Genbank	CDS	51275419	51275565	.	-	2	gene_id "G4P62_000340"; transcript_id "gnl|WGS:JAAVVJ|G4P62_T000547"; gbkey "CDS"; gene "slc43a1"; locus_tag "G4P62_000340"; orig_transcript_id "gnl|WGS:JAAVVJ|G4P62_T000547"; product "transcript variant X2"; protein_id "KAF7228239.1"; exon_number "9";
CM025009.1	Genbank	CDS	51275298	51275333	.	-	2	gene_id "G4P62_000340"; transcript_id "gnl|WGS:JAAVVJ|G4P62_T000547"; gbkey "CDS"; gene "slc43a1"; locus_tag "G4P62_000340"; orig_transcript_id "gnl|WGS:JAAVVJ|G4P62_T000547"; product "transcript variant X2"; protein_id "KAF7228239.1"; exon_number "10";
CM025009.1	Genbank	CDS	51275084	51275219	.	-	2	gene_id "G4P62_000340"; transcript_id "gnl|WGS:JAAVVJ|G4P62_T000547"; gbkey "CDS"; gene "slc43a1"; locus_tag "G4P62_000340"; orig_transcript_id "gnl|WGS:JAAVVJ|G4P62_T000547"; product "transcript variant X2"; protein_id "KAF7228239.1"; exon_number "11";
CM025009.1	Genbank	CDS	51274881	51274998	.	-	1	gene_id "G4P62_000340"; transcript_id "gnl|WGS:JAAVVJ|G4P62_T000547"; gbkey "CDS"; gene "slc43a1"; locus_tag "G4P62_000340"; orig_transcript_id "gnl|WGS:JAAVVJ|G4P62_T000547"; product "transcript variant X2"; protein_id "KAF7228239.1"; exon_number "12";
CM025009.1	Genbank	CDS	51274691	51274764	.	-	0	gene_id "G4P62_000340"; transcript_id "gnl|WGS:JAAVVJ|G4P62_T000547"; gbkey "CDS"; gene "slc43a1"; locus_tag "G4P62_000340"; orig_transcript_id "gnl|WGS:JAAVVJ|G4P62_T000547"; product "transcript variant X2"; protein_id "KAF7228239.1"; exon_number "13";
CM025009.1	Genbank	CDS	51267942	51268062	.	-	1	gene_id "G4P62_000340"; transcript_id "gnl|WGS:JAAVVJ|G4P62_T000547"; gbkey "CDS"; gene "slc43a1"; locus_tag "G4P62_000340"; orig_transcript_id "gnl|WGS:JAAVVJ|G4P62_T000547"; product "transcript variant X2"; protein_id "KAF7228239.1"; exon_number "14";
CM025009.1	Genbank	CDS	51266126	51266302	.	-	0	gene_id "G4P62_000340"; transcript_id "gnl|WGS:JAAVVJ|G4P62_T000547"; gbkey "CDS"; gene "slc43a1"; locus_tag "G4P62_000340"; orig_transcript_id "gnl|WGS:JAAVVJ|G4P62_T000547"; product "transcript variant X2"; protein_id "KAF7228239.1"; exon_number "15";
CM025009.1	Genbank	start_codon	51291113	51291115	.	-	0	gene_id "G4P62_000340"; transcript_id "gnl|WGS:JAAVVJ|G4P62_T000547"; gbkey "CDS"; gene "slc43a1"; locus_tag "G4P62_000340"; orig_transcript_id "gnl|WGS:JAAVVJ|G4P62_T000547"; product "transcript variant X2"; protein_id "KAF7228239.1"; exon_number "2";
CM025009.1	Genbank	stop_codon	51266123	51266125	.	-	0	gene_id "G4P62_000340"; transcript_id "gnl|WGS:JAAVVJ|G4P62_T000547"; gbkey "CDS"; gene "slc43a1"; locus_tag "G4P62_000340"; orig_transcript_id "gnl|WGS:JAAVVJ|G4P62_T000547"; product "transcript variant X2"; protein_id "KAF7228239.1"; exon_number "15";
CM025009.1	Genbank	gene	51335586	51349793	.	-	.	gene_id "G4P62_000339"; transcript_id ""; description "cardiotrophin-like cytokine factor 1"; gbkey "Gene"; gene "clcf1"; gene_biotype "protein_coding"; locus_tag "G4P62_000339";
CM025009.1	Genbank	transcript	51335586	51349793	.	-	.	gene_id "G4P62_000339"; transcript_id "gnl|WGS:JAAVVJ|G4P62_T000545"; gbkey "mRNA"; gene "clcf1"; locus_tag "G4P62_000339"; orig_protein_id "gnl|WGS:JAAVVJ|G4P62_P000545"; orig_transcript_id "gnl|WGS:JAAVVJ|G4P62_T000545"; product "cardiotrophin-like cytokine factor 1"; transcript_biotype "mRNA";
CM025009.1	Genbank	exon	51349105	51349793	.	-	.	gene_id "G4P62_000339"; transcript_id "gnl|WGS:JAAVVJ|G4P62_T000545"; gene "clcf1"; locus_tag "G4P62_000339"; orig_protein_id "gnl|WGS:JAAVVJ|G4P62_P000545"; orig_transcript_id "gnl|WGS:JAAVVJ|G4P62_T000545"; product "cardiotrophin-like cytokine factor 1"; transcript_biotype "mRNA"; exon_number "1";
CM025009.1	Genbank	exon	51339862	51340013	.	-	.	gene_id "G4P62_000339"; transcript_id "gnl|WGS:JAAVVJ|G4P62_T000545"; gene "clcf1"; locus_tag "G4P62_000339"; orig_protein_id "gnl|WGS:JAAVVJ|G4P62_P000545"; orig_transcript_id "gnl|WGS:JAAVVJ|G4P62_T000545"; product "cardiotrophin-like cytokine factor 1"; transcript_biotype "mRNA"; exon_number "2";
CM025009.1	Genbank	exon	51335586	51338601	.	-	.	gene_id "G4P62_000339"; transcript_id "gnl|WGS:JAAVVJ|G4P62_T000545"; gene "clcf1"; locus_tag "G4P62_000339"; orig_protein_id "gnl|WGS:JAAVVJ|G4P62_P000545"; orig_transcript_id "gnl|WGS:JAAVVJ|G4P62_T000545"; product "cardiotrophin-like cytokine factor 1"; transcript_biotype "mRNA"; exon_number "3";
CM025009.1	Genbank	CDS	51349105	51349123	.	-	0	gene_id "G4P62_000339"; transcript_id "gnl|WGS:JAAVVJ|G4P62_T000545"; gbkey "CDS"; gene "clcf1"; locus_tag "G4P62_000339"; orig_transcript_id "gnl|WGS:JAAVVJ|G4P62_T000545"; product "cardiotrophin-like cytokine factor 1"; protein_id "KAF7228237.1"; exon_number "1";
CM025009.1	Genbank	CDS	51339862	51340013	.	-	2	gene_id "G4P62_000339"; transcript_id "gnl|WGS:JAAVVJ|G4P62_T000545"; gbkey "CDS"; gene "clcf1"; locus_tag "G4P62_000339"; orig_transcript_id "gnl|WGS:JAAVVJ|G4P62_T000545"; product "cardiotrophin-like cytokine factor 1"; protein_id "KAF7228237.1"; exon_number "2";
CM025009.1	Genbank	CDS	51337348	51338601	.	-	0	gene_id "G4P62_000339"; transcript_id "gnl|WGS:JAAVVJ|G4P62_T000545"; gbkey "CDS"; gene "clcf1"; locus_tag "G4P62_000339"; orig_transcript_id "gnl|WGS:JAAVVJ|G4P62_T000545"; product "cardiotrophin-like cytokine factor 1"; protein_id "KAF7228237.1"; exon_number "3";
CM025009.1	Genbank	start_codon	51349121	51349123	.	-	0	gene_id "G4P62_000339"; transcript_id "gnl|WGS:JAAVVJ|G4P62_T000545"; gbkey "CDS"; gene "clcf1"; locus_tag "G4P62_000339"; orig_transcript_id "gnl|WGS:JAAVVJ|G4P62_T000545"; product "cardiotrophin-like cytokine factor 1"; protein_id "KAF7228237.1"; exon_number "1";
CM025009.1	Genbank	stop_codon	51337345	51337347	.	-	0	gene_id "G4P62_000339"; transcript_id "gnl|WGS:JAAVVJ|G4P62_T000545"; gbkey "CDS"; gene "clcf1"; locus_tag "G4P62_000339"; orig_transcript_id "gnl|WGS:JAAVVJ|G4P62_T000545"; product "cardiotrophin-like cytokine factor 1"; protein_id "KAF7228237.1"; exon_number "3";
CM025009.1	Genbank	gene	51350752	51364130	.	+	.	gene_id "G4P62_000338"; transcript_id ""; description "FACT complex subunit SSRP1 isoform X2"; gbkey "Gene"; gene "ssrp1"; gene_biotype "protein_coding"; locus_tag "G4P62_000338";
CM025009.1	Genbank	transcript	51350752	51364130	.	+	.	gene_id "G4P62_000338"; transcript_id "gnl|WGS:JAAVVJ|G4P62_T000544"; gbkey "mRNA"; gene "ssrp1"; locus_tag "G4P62_000338"; note "transcript variant X1"; orig_protein_id "gnl|WGS:JAAVVJ|G4P62_P000544"; orig_transcript_id "gnl|WGS:JAAVVJ|G4P62_T000544"; product "structure specific recognition protein 1"; transcript_biotype "mRNA";
CM025009.1	Genbank	exon	51350752	51350832	.	+	.	gene_id "G4P62_000338"; transcript_id "gnl|WGS:JAAVVJ|G4P62_T000544"; gene "ssrp1"; locus_tag "G4P62_000338"; note "transcript variant X1"; orig_protein_id "gnl|WGS:JAAVVJ|G4P62_P000544"; orig_transcript_id "gnl|WGS:JAAVVJ|G4P62_T000544"; product "structure specific recognition protein 1"; transcript_biotype "mRNA"; exon_number "1";
CM025009.1	Genbank	exon	51351508	51351587	.	+	.	gene_id "G4P62_000338"; transcript_id "gnl|WGS:JAAVVJ|G4P62_T000544"; gene "ssrp1"; locus_tag "G4P62_000338"; note "transcript variant X1"; orig_protein_id "gnl|WGS:JAAVVJ|G4P62_P000544"; orig_transcript_id "gnl|WGS:JAAVVJ|G4P62_T000544"; product "structure specific recognition protein 1"; transcript_biotype "mRNA"; exon_number "2";
CM025009.1	Genbank	exon	51355285	51355470	.	+	.	gene_id "G4P62_000338"; transcript_id "gnl|WGS:JAAVVJ|G4P62_T000544"; gene "ssrp1"; locus_tag "G4P62_000338"; note "transcript variant X1"; orig_protein_id "gnl|WGS:JAAVVJ|G4P62_P000544"; orig_transcript_id "gnl|WGS:JAAVVJ|G4P62_T000544"; product "structure specific recognition protein 1"; transcript_biotype "mRNA"; exon_number "3";
CM025009.1	Genbank	exon	51357514	51357619	.	+	.	gene_id "G4P62_000338"; transcript_id "gnl|WGS:JAAVVJ|G4P62_T000544"; gene "ssrp1"; locus_tag "G4P62_000338"; note "transcript variant X1"; orig_protein_id "gnl|WGS:JAAVVJ|G4P62_P000544"; orig_transcript_id "gnl|WGS:JAAVVJ|G4P62_T000544"; product "structure specific recognition protein 1"; transcript_biotype "mRNA"; exon_number "4";
CM025009.1	Genbank	exon	51357734	51357927	.	+	.	gene_id "G4P62_000338"; transcript_id "gnl|WGS:JAAVVJ|G4P62_T000544"; gene "ssrp1"; locus_tag "G4P62_000338"; note "transcript variant X1"; orig_protein_id "gnl|WGS:JAAVVJ|G4P62_P000544"; orig_transcript_id "gnl|WGS:JAAVVJ|G4P62_T000544"; product "structure specific recognition protein 1"; transcript_biotype "mRNA"; exon_number "5";
CM025009.1	Genbank	exon	51358010	51358110	.	+	.	gene_id "G4P62_000338"; transcript_id "gnl|WGS:JAAVVJ|G4P62_T000544"; gene "ssrp1"; locus_tag "G4P62_000338"; note "transcript variant X1"; orig_protein_id "gnl|WGS:JAAVVJ|G4P62_P000544"; orig_transcript_id "gnl|WGS:JAAVVJ|G4P62_T000544"; product "structure specific recognition protein 1"; transcript_biotype "mRNA"; exon_number "6";
CM025009.1	Genbank	exon	51358270	51358399	.	+	.	gene_id "G4P62_000338"; transcript_id "gnl|WGS:JAAVVJ|G4P62_T000544"; gene "ssrp1"; locus_tag "G4P62_000338"; note "transcript variant X1"; orig_protein_id "gnl|WGS:JAAVVJ|G4P62_P000544"; orig_transcript_id "gnl|WGS:JAAVVJ|G4P62_T000544"; product "structure specific recognition protein 1"; transcript_biotype "mRNA"; exon_number "7";
CM025009.1	Genbank	exon	51358486	51358589	.	+	.	gene_id "G4P62_000338"; transcript_id "gnl|WGS:JAAVVJ|G4P62_T000544"; gene "ssrp1"; locus_tag "G4P62_000338"; note "transcript variant X1"; orig_protein_id "gnl|WGS:JAAVVJ|G4P62_P000544"; orig_transcript_id "gnl|WGS:JAAVVJ|G4P62_T000544"; product "structure specific recognition protein 1"; transcript_biotype "mRNA"; exon_number "8";
CM025009.1	Genbank	exon	51358735	51358863	.	+	.	gene_id "G4P62_000338"; transcript_id "gnl|WGS:JAAVVJ|G4P62_T000544"; gene "ssrp1"; locus_tag "G4P62_000338"; note "transcript variant X1"; orig_protein_id "gnl|WGS:JAAVVJ|G4P62_P000544"; orig_transcript_id "gnl|WGS:JAAVVJ|G4P62_T000544"; product "structure specific recognition protein 1"; transcript_biotype "mRNA"; exon_number "9";
CM025009.1	Genbank	exon	51358936	51359157	.	+	.	gene_id "G4P62_000338"; transcript_id "gnl|WGS:JAAVVJ|G4P62_T000544"; gene "ssrp1"; locus_tag "G4P62_000338"; note "transcript variant X1"; orig_protein_id "gnl|WGS:JAAVVJ|G4P62_P000544"; orig_transcript_id "gnl|WGS:JAAVVJ|G4P62_T000544"; product "structure specific recognition protein 1"; transcript_biotype "mRNA"; exon_number "10";
CM025009.1	Genbank	exon	51359269	51359347	.	+	.	gene_id "G4P62_000338"; transcript_id "gnl|WGS:JAAVVJ|G4P62_T000544"; gene "ssrp1"; locus_tag "G4P62_000338"; note "transcript variant X1"; orig_protein_id "gnl|WGS:JAAVVJ|G4P62_P000544"; orig_transcript_id "gnl|WGS:JAAVVJ|G4P62_T000544"; product "structure specific recognition protein 1"; transcript_biotype "mRNA"; exon_number "11";
CM025009.1	Genbank	exon	51362020	51362155	.	+	.	gene_id "G4P62_000338"; transcript_id "gnl|WGS:JAAVVJ|G4P62_T000544"; gene "ssrp1"; locus_tag "G4P62_000338"; note "transcript variant X1"; orig_protein_id "gnl|WGS:JAAVVJ|G4P62_P000544"; orig_transcript_id "gnl|WGS:JAAVVJ|G4P62_T000544"; product "structure specific recognition protein 1"; transcript_biotype "mRNA"; exon_number "12";
CM025009.1	Genbank	exon	51362234	51362279	.	+	.	gene_id "G4P62_000338"; transcript_id "gnl|WGS:JAAVVJ|G4P62_T000544"; gene "ssrp1"; locus_tag "G4P62_000338"; note "transcript variant X1"; orig_protein_id "gnl|WGS:JAAVVJ|G4P62_P000544"; orig_transcript_id "gnl|WGS:JAAVVJ|G4P62_T000544"; product "structure specific recognition protein 1"; transcript_biotype "mRNA"; exon_number "13";
CM025009.1	Genbank	exon	51362361	51362493	.	+	.	gene_id "G4P62_000338"; transcript_id "gnl|WGS:JAAVVJ|G4P62_T000544"; gene "ssrp1"; locus_tag "G4P62_000338"; note "transcript variant X1"; orig_protein_id "gnl|WGS:JAAVVJ|G4P62_P000544"; orig_transcript_id "gnl|WGS:JAAVVJ|G4P62_T000544"; product "structure specific recognition protein 1"; transcript_biotype "mRNA"; exon_number "14";
CM025009.1	Genbank	exon	51362627	51362794	.	+	.	gene_id "G4P62_000338"; transcript_id "gnl|WGS:JAAVVJ|G4P62_T000544"; gene "ssrp1"; locus_tag "G4P62_000338"; note "transcript variant X1"; orig_protein_id "gnl|WGS:JAAVVJ|G4P62_P000544"; orig_transcript_id "gnl|WGS:JAAVVJ|G4P62_T000544"; product "structure specific recognition protein 1"; transcript_biotype "mRNA"; exon_number "15";
CM025009.1	Genbank	exon	51362866	51362963	.	+	.	gene_id "G4P62_000338"; transcript_id "gnl|WGS:JAAVVJ|G4P62_T000544"; gene "ssrp1"; locus_tag "G4P62_000338"; note "transcript variant X1"; orig_protein_id "gnl|WGS:JAAVVJ|G4P62_P000544"; orig_transcript_id "gnl|WGS:JAAVVJ|G4P62_T000544"; product "structure specific recognition protein 1"; transcript_biotype "mRNA"; exon_number "16";
CM025009.1	Genbank	exon	51363054	51363228	.	+	.	gene_id "G4P62_000338"; transcript_id "gnl|WGS:JAAVVJ|G4P62_T000544"; gene "ssrp1"; locus_tag "G4P62_000338"; note "transcript variant X1"; orig_protein_id "gnl|WGS:JAAVVJ|G4P62_P000544"; orig_transcript_id "gnl|WGS:JAAVVJ|G4P62_T000544"; product "structure specific recognition protein 1"; transcript_biotype "mRNA"; exon_number "17";
CM025009.1	Genbank	exon	51363693	51364130	.	+	.	gene_id "G4P62_000338"; transcript_id "gnl|WGS:JAAVVJ|G4P62_T000544"; gene "ssrp1"; locus_tag "G4P62_000338"; note "transcript variant X1"; orig_protein_id "gnl|WGS:JAAVVJ|G4P62_P000544"; orig_transcript_id "gnl|WGS:JAAVVJ|G4P62_T000544"; product "structure specific recognition protein 1"; transcript_biotype "mRNA"; exon_number "18";
CM025009.1	Genbank	CDS	51351534	51351587	.	+	0	gene_id "G4P62_000338"; transcript_id "gnl|WGS:JAAVVJ|G4P62_T000544"; gbkey "CDS"; gene "ssrp1"; locus_tag "G4P62_000338"; orig_transcript_id "gnl|WGS:JAAVVJ|G4P62_T000544"; product "transcript variant X1"; protein_id "KAF7228236.1"; exon_number "2";
CM025009.1	Genbank	CDS	51355285	51355470	.	+	0	gene_id "G4P62_000338"; transcript_id "gnl|WGS:JAAVVJ|G4P62_T000544"; gbkey "CDS"; gene "ssrp1"; locus_tag "G4P62_000338"; orig_transcript_id "gnl|WGS:JAAVVJ|G4P62_T000544"; product "transcript variant X1"; protein_id "KAF7228236.1"; exon_number "3";
CM025009.1	Genbank	CDS	51357514	51357619	.	+	0	gene_id "G4P62_000338"; transcript_id "gnl|WGS:JAAVVJ|G4P62_T000544"; gbkey "CDS"; gene "ssrp1"; locus_tag "G4P62_000338"; orig_transcript_id "gnl|WGS:JAAVVJ|G4P62_T000544"; product "transcript variant X1"; protein_id "KAF7228236.1"; exon_number "4";
CM025009.1	Genbank	CDS	51357734	51357927	.	+	2	gene_id "G4P62_000338"; transcript_id "gnl|WGS:JAAVVJ|G4P62_T000544"; gbkey "CDS"; gene "ssrp1"; locus_tag "G4P62_000338"; orig_transcript_id "gnl|WGS:JAAVVJ|G4P62_T000544"; product "transcript variant X1"; protein_id "KAF7228236.1"; exon_number "5";
CM025009.1	Genbank	CDS	51358010	51358110	.	+	0	gene_id "G4P62_000338"; transcript_id "gnl|WGS:JAAVVJ|G4P62_T000544"; gbkey "CDS"; gene "ssrp1"; locus_tag "G4P62_000338"; orig_transcript_id "gnl|WGS:JAAVVJ|G4P62_T000544"; product "transcript variant X1"; protein_id "KAF7228236.1"; exon_number "6";
CM025009.1	Genbank	CDS	51358270	51358399	.	+	1	gene_id "G4P62_000338"; transcript_id "gnl|WGS:JAAVVJ|G4P62_T000544"; gbkey "CDS"; gene "ssrp1"; locus_tag "G4P62_000338"; orig_transcript_id "gnl|WGS:JAAVVJ|G4P62_T000544"; product "transcript variant X1"; protein_id "KAF7228236.1"; exon_number "7";
CM025009.1	Genbank	CDS	51358486	51358589	.	+	0	gene_id "G4P62_000338"; transcript_id "gnl|WGS:JAAVVJ|G4P62_T000544"; gbkey "CDS"; gene "ssrp1"; locus_tag "G4P62_000338"; orig_transcript_id "gnl|WGS:JAAVVJ|G4P62_T000544"; product "transcript variant X1"; protein_id "KAF7228236.1"; exon_number "8";
CM025009.1	Genbank	CDS	51358735	51358863	.	+	1	gene_id "G4P62_000338"; transcript_id "gnl|WGS:JAAVVJ|G4P62_T000544"; gbkey "CDS"; gene "ssrp1"; locus_tag "G4P62_000338"; orig_transcript_id "gnl|WGS:JAAVVJ|G4P62_T000544"; product "transcript variant X1"; protein_id "KAF7228236.1"; exon_number "9";
CM025009.1	Genbank	CDS	51358936	51359157	.	+	1	gene_id "G4P62_000338"; transcript_id "gnl|WGS:JAAVVJ|G4P62_T000544"; gbkey "CDS"; gene "ssrp1"; locus_tag "G4P62_000338"; orig_transcript_id "gnl|WGS:JAAVVJ|G4P62_T000544"; product "transcript variant X1"; protein_id "KAF7228236.1"; exon_number "10";
CM025009.1	Genbank	CDS	51359269	51359347	.	+	1	gene_id "G4P62_000338"; transcript_id "gnl|WGS:JAAVVJ|G4P62_T000544"; gbkey "CDS"; gene "ssrp1"; locus_tag "G4P62_000338"; orig_transcript_id "gnl|WGS:JAAVVJ|G4P62_T000544"; product "transcript variant X1"; protein_id "KAF7228236.1"; exon_number "11";
CM025009.1	Genbank	CDS	51362020	51362155	.	+	0	gene_id "G4P62_000338"; transcript_id "gnl|WGS:JAAVVJ|G4P62_T000544"; gbkey "CDS"; gene "ssrp1"; locus_tag "G4P62_000338"; orig_transcript_id "gnl|WGS:JAAVVJ|G4P62_T000544"; product "transcript variant X1"; protein_id "KAF7228236.1"; exon_number "12";
CM025009.1	Genbank	CDS	51362234	51362279	.	+	2	gene_id "G4P62_000338"; transcript_id "gnl|WGS:JAAVVJ|G4P62_T000544"; gbkey "CDS"; gene "ssrp1"; locus_tag "G4P62_000338"; orig_transcript_id "gnl|WGS:JAAVVJ|G4P62_T000544"; product "transcript variant X1"; protein_id "KAF7228236.1"; exon_number "13";
CM025009.1	Genbank	CDS	51362361	51362493	.	+	1	gene_id "G4P62_000338"; transcript_id "gnl|WGS:JAAVVJ|G4P62_T000544"; gbkey "CDS"; gene "ssrp1"; locus_tag "G4P62_000338"; orig_transcript_id "gnl|WGS:JAAVVJ|G4P62_T000544"; product "transcript variant X1"; protein_id "KAF7228236.1"; exon_number "14";
CM025009.1	Genbank	CDS	51362627	51362794	.	+	0	gene_id "G4P62_000338"; transcript_id "gnl|WGS:JAAVVJ|G4P62_T000544"; gbkey "CDS"; gene "ssrp1"; locus_tag "G4P62_000338"; orig_transcript_id "gnl|WGS:JAAVVJ|G4P62_T000544"; product "transcript variant X1"; protein_id "KAF7228236.1"; exon_number "15";
CM025009.1	Genbank	CDS	51362866	51362963	.	+	0	gene_id "G4P62_000338"; transcript_id "gnl|WGS:JAAVVJ|G4P62_T000544"; gbkey "CDS"; gene "ssrp1"; locus_tag "G4P62_000338"; orig_transcript_id "gnl|WGS:JAAVVJ|G4P62_T000544"; product "transcript variant X1"; protein_id "KAF7228236.1"; exon_number "16";
CM025009.1	Genbank	CDS	51363054	51363228	.	+	1	gene_id "G4P62_000338"; transcript_id "gnl|WGS:JAAVVJ|G4P62_T000544"; gbkey "CDS"; gene "ssrp1"; locus_tag "G4P62_000338"; orig_transcript_id "gnl|WGS:JAAVVJ|G4P62_T000544"; product "transcript variant X1"; protein_id "KAF7228236.1"; exon_number "17";
CM025009.1	Genbank	CDS	51363693	51363755	.	+	0	gene_id "G4P62_000338"; transcript_id "gnl|WGS:JAAVVJ|G4P62_T000544"; gbkey "CDS"; gene "ssrp1"; locus_tag "G4P62_000338"; orig_transcript_id "gnl|WGS:JAAVVJ|G4P62_T000544"; product "transcript variant X1"; protein_id "KAF7228236.1"; exon_number "18";
CM025009.1	Genbank	start_codon	51351534	51351536	.	+	0	gene_id "G4P62_000338"; transcript_id "gnl|WGS:JAAVVJ|G4P62_T000544"; gbkey "CDS"; gene "ssrp1"; locus_tag "G4P62_000338"; orig_transcript_id "gnl|WGS:JAAVVJ|G4P62_T000544"; product "transcript variant X1"; protein_id "KAF7228236.1"; exon_number "2";
CM025009.1	Genbank	stop_codon	51363756	51363758	.	+	0	gene_id "G4P62_000338"; transcript_id "gnl|WGS:JAAVVJ|G4P62_T000544"; gbkey "CDS"; gene "ssrp1"; locus_tag "G4P62_000338"; orig_transcript_id "gnl|WGS:JAAVVJ|G4P62_T000544"; product "transcript variant X1"; protein_id "KAF7228236.1"; exon_number "18";
CM025009.1	Genbank	transcript	51350752	51364130	.	+	.	gene_id "G4P62_000338"; transcript_id "gnl|WGS:JAAVVJ|G4P62_T000543"; gbkey "mRNA"; gene "ssrp1"; locus_tag "G4P62_000338"; note "transcript variant X2"; orig_protein_id "gnl|WGS:JAAVVJ|G4P62_P000543"; orig_transcript_id "gnl|WGS:JAAVVJ|G4P62_T000543"; product "structure specific recognition protein 1"; transcript_biotype "mRNA";
CM025009.1	Genbank	exon	51350752	51350832	.	+	.	gene_id "G4P62_000338"; transcript_id "gnl|WGS:JAAVVJ|G4P62_T000543"; gene "ssrp1"; locus_tag "G4P62_000338"; note "transcript variant X2"; orig_protein_id "gnl|WGS:JAAVVJ|G4P62_P000543"; orig_transcript_id "gnl|WGS:JAAVVJ|G4P62_T000543"; product "structure specific recognition protein 1"; transcript_biotype "mRNA"; exon_number "1";
CM025009.1	Genbank	exon	51351508	51351587	.	+	.	gene_id "G4P62_000338"; transcript_id "gnl|WGS:JAAVVJ|G4P62_T000543"; gene "ssrp1"; locus_tag "G4P62_000338"; note "transcript variant X2"; orig_protein_id "gnl|WGS:JAAVVJ|G4P62_P000543"; orig_transcript_id "gnl|WGS:JAAVVJ|G4P62_T000543"; product "structure specific recognition protein 1"; transcript_biotype "mRNA"; exon_number "2";
CM025009.1	Genbank	exon	51355285	51355470	.	+	.	gene_id "G4P62_000338"; transcript_id "gnl|WGS:JAAVVJ|G4P62_T000543"; gene "ssrp1"; locus_tag "G4P62_000338"; note "transcript variant X2"; orig_protein_id "gnl|WGS:JAAVVJ|G4P62_P000543"; orig_transcript_id "gnl|WGS:JAAVVJ|G4P62_T000543"; product "structure specific recognition protein 1"; transcript_biotype "mRNA"; exon_number "3";
CM025009.1	Genbank	exon	51357514	51357619	.	+	.	gene_id "G4P62_000338"; transcript_id "gnl|WGS:JAAVVJ|G4P62_T000543"; gene "ssrp1"; locus_tag "G4P62_000338"; note "transcript variant X2"; orig_protein_id "gnl|WGS:JAAVVJ|G4P62_P000543"; orig_transcript_id "gnl|WGS:JAAVVJ|G4P62_T000543"; product "structure specific recognition protein 1"; transcript_biotype "mRNA"; exon_number "4";
CM025009.1	Genbank	exon	51357734	51357927	.	+	.	gene_id "G4P62_000338"; transcript_id "gnl|WGS:JAAVVJ|G4P62_T000543"; gene "ssrp1"; locus_tag "G4P62_000338"; note "transcript variant X2"; orig_protein_id "gnl|WGS:JAAVVJ|G4P62_P000543"; orig_transcript_id "gnl|WGS:JAAVVJ|G4P62_T000543"; product "structure specific recognition protein 1"; transcript_biotype "mRNA"; exon_number "5";
CM025009.1	Genbank	exon	51358010	51358110	.	+	.	gene_id "G4P62_000338"; transcript_id "gnl|WGS:JAAVVJ|G4P62_T000543"; gene "ssrp1"; locus_tag "G4P62_000338"; note "transcript variant X2"; orig_protein_id "gnl|WGS:JAAVVJ|G4P62_P000543"; orig_transcript_id "gnl|WGS:JAAVVJ|G4P62_T000543"; product "structure specific recognition protein 1"; transcript_biotype "mRNA"; exon_number "6";
CM025009.1	Genbank	exon	51358270	51358399	.	+	.	gene_id "G4P62_000338"; transcript_id "gnl|WGS:JAAVVJ|G4P62_T000543"; gene "ssrp1"; locus_tag "G4P62_000338"; note "transcript variant X2"; orig_protein_id "gnl|WGS:JAAVVJ|G4P62_P000543"; orig_transcript_id "gnl|WGS:JAAVVJ|G4P62_T000543"; product "structure specific recognition protein 1"; transcript_biotype "mRNA"; exon_number "7";
CM025009.1	Genbank	exon	51358486	51358589	.	+	.	gene_id "G4P62_000338"; transcript_id "gnl|WGS:JAAVVJ|G4P62_T000543"; gene "ssrp1"; locus_tag "G4P62_000338"; note "transcript variant X2"; orig_protein_id "gnl|WGS:JAAVVJ|G4P62_P000543"; orig_transcript_id "gnl|WGS:JAAVVJ|G4P62_T000543"; product "structure specific recognition protein 1"; transcript_biotype "mRNA"; exon_number "8";
CM025009.1	Genbank	exon	51358735	51358863	.	+	.	gene_id "G4P62_000338"; transcript_id "gnl|WGS:JAAVVJ|G4P62_T000543"; gene "ssrp1"; locus_tag "G4P62_000338"; note "transcript variant X2"; orig_protein_id "gnl|WGS:JAAVVJ|G4P62_P000543"; orig_transcript_id "gnl|WGS:JAAVVJ|G4P62_T000543"; product "structure specific recognition protein 1"; transcript_biotype "mRNA"; exon_number "9";
CM025009.1	Genbank	exon	51358936	51359157	.	+	.	gene_id "G4P62_000338"; transcript_id "gnl|WGS:JAAVVJ|G4P62_T000543"; gene "ssrp1"; locus_tag "G4P62_000338"; note "transcript variant X2"; orig_protein_id "gnl|WGS:JAAVVJ|G4P62_P000543"; orig_transcript_id "gnl|WGS:JAAVVJ|G4P62_T000543"; product "structure specific recognition protein 1"; transcript_biotype "mRNA"; exon_number "10";
CM025009.1	Genbank	exon	51359269	51359341	.	+	.	gene_id "G4P62_000338"; transcript_id "gnl|WGS:JAAVVJ|G4P62_T000543"; gene "ssrp1"; locus_tag "G4P62_000338"; note "transcript variant X2"; orig_protein_id "gnl|WGS:JAAVVJ|G4P62_P000543"; orig_transcript_id "gnl|WGS:JAAVVJ|G4P62_T000543"; product "structure specific recognition protein 1"; transcript_biotype "mRNA"; exon_number "11";
CM025009.1	Genbank	exon	51362020	51362155	.	+	.	gene_id "G4P62_000338"; transcript_id "gnl|WGS:JAAVVJ|G4P62_T000543"; gene "ssrp1"; locus_tag "G4P62_000338"; note "transcript variant X2"; orig_protein_id "gnl|WGS:JAAVVJ|G4P62_P000543"; orig_transcript_id "gnl|WGS:JAAVVJ|G4P62_T000543"; product "structure specific recognition protein 1"; transcript_biotype "mRNA"; exon_number "12";
CM025009.1	Genbank	exon	51362234	51362279	.	+	.	gene_id "G4P62_000338"; transcript_id "gnl|WGS:JAAVVJ|G4P62_T000543"; gene "ssrp1"; locus_tag "G4P62_000338"; note "transcript variant X2"; orig_protein_id "gnl|WGS:JAAVVJ|G4P62_P000543"; orig_transcript_id "gnl|WGS:JAAVVJ|G4P62_T000543"; product "structure specific recognition protein 1"; transcript_biotype "mRNA"; exon_number "13";
CM025009.1	Genbank	exon	51362361	51362493	.	+	.	gene_id "G4P62_000338"; transcript_id "gnl|WGS:JAAVVJ|G4P62_T000543"; gene "ssrp1"; locus_tag "G4P62_000338"; note "transcript variant X2"; orig_protein_id "gnl|WGS:JAAVVJ|G4P62_P000543"; orig_transcript_id "gnl|WGS:JAAVVJ|G4P62_T000543"; product "structure specific recognition protein 1"; transcript_biotype "mRNA"; exon_number "14";
CM025009.1	Genbank	exon	51362627	51362794	.	+	.	gene_id "G4P62_000338"; transcript_id "gnl|WGS:JAAVVJ|G4P62_T000543"; gene "ssrp1"; locus_tag "G4P62_000338"; note "transcript variant X2"; orig_protein_id "gnl|WGS:JAAVVJ|G4P62_P000543"; orig_transcript_id "gnl|WGS:JAAVVJ|G4P62_T000543"; product "structure specific recognition protein 1"; transcript_biotype "mRNA"; exon_number "15";
CM025009.1	Genbank	exon	51362866	51362963	.	+	.	gene_id "G4P62_000338"; transcript_id "gnl|WGS:JAAVVJ|G4P62_T000543"; gene "ssrp1"; locus_tag "G4P62_000338"; note "transcript variant X2"; orig_protein_id "gnl|WGS:JAAVVJ|G4P62_P000543"; orig_transcript_id "gnl|WGS:JAAVVJ|G4P62_T000543"; product "structure specific recognition protein 1"; transcript_biotype "mRNA"; exon_number "16";
CM025009.1	Genbank	exon	51363054	51363228	.	+	.	gene_id "G4P62_000338"; transcript_id "gnl|WGS:JAAVVJ|G4P62_T000543"; gene "ssrp1"; locus_tag "G4P62_000338"; note "transcript variant X2"; orig_protein_id "gnl|WGS:JAAVVJ|G4P62_P000543"; orig_transcript_id "gnl|WGS:JAAVVJ|G4P62_T000543"; product "structure specific recognition protein 1"; transcript_biotype "mRNA"; exon_number "17";
CM025009.1	Genbank	exon	51363693	51364130	.	+	.	gene_id "G4P62_000338"; transcript_id "gnl|WGS:JAAVVJ|G4P62_T000543"; gene "ssrp1"; locus_tag "G4P62_000338"; note "transcript variant X2"; orig_protein_id "gnl|WGS:JAAVVJ|G4P62_P000543"; orig_transcript_id "gnl|WGS:JAAVVJ|G4P62_T000543"; product "structure specific recognition protein 1"; transcript_biotype "mRNA"; exon_number "18";
CM025009.1	Genbank	CDS	51351534	51351587	.	+	0	gene_id "G4P62_000338"; transcript_id "gnl|WGS:JAAVVJ|G4P62_T000543"; gbkey "CDS"; gene "ssrp1"; locus_tag "G4P62_000338"; orig_transcript_id "gnl|WGS:JAAVVJ|G4P62_T000543"; product "transcript variant X2"; protein_id "KAF7228235.1"; exon_number "2";
CM025009.1	Genbank	CDS	51355285	51355470	.	+	0	gene_id "G4P62_000338"; transcript_id "gnl|WGS:JAAVVJ|G4P62_T000543"; gbkey "CDS"; gene "ssrp1"; locus_tag "G4P62_000338"; orig_transcript_id "gnl|WGS:JAAVVJ|G4P62_T000543"; product "transcript variant X2"; protein_id "KAF7228235.1"; exon_number "3";
CM025009.1	Genbank	CDS	51357514	51357619	.	+	0	gene_id "G4P62_000338"; transcript_id "gnl|WGS:JAAVVJ|G4P62_T000543"; gbkey "CDS"; gene "ssrp1"; locus_tag "G4P62_000338"; orig_transcript_id "gnl|WGS:JAAVVJ|G4P62_T000543"; product "transcript variant X2"; protein_id "KAF7228235.1"; exon_number "4";
CM025009.1	Genbank	CDS	51357734	51357927	.	+	2	gene_id "G4P62_000338"; transcript_id "gnl|WGS:JAAVVJ|G4P62_T000543"; gbkey "CDS"; gene "ssrp1"; locus_tag "G4P62_000338"; orig_transcript_id "gnl|WGS:JAAVVJ|G4P62_T000543"; product "transcript variant X2"; protein_id "KAF7228235.1"; exon_number "5";
CM025009.1	Genbank	CDS	51358010	51358110	.	+	0	gene_id "G4P62_000338"; transcript_id "gnl|WGS:JAAVVJ|G4P62_T000543"; gbkey "CDS"; gene "ssrp1"; locus_tag "G4P62_000338"; orig_transcript_id "gnl|WGS:JAAVVJ|G4P62_T000543"; product "transcript variant X2"; protein_id "KAF7228235.1"; exon_number "6";
CM025009.1	Genbank	CDS	51358270	51358399	.	+	1	gene_id "G4P62_000338"; transcript_id "gnl|WGS:JAAVVJ|G4P62_T000543"; gbkey "CDS"; gene "ssrp1"; locus_tag "G4P62_000338"; orig_transcript_id "gnl|WGS:JAAVVJ|G4P62_T000543"; product "transcript variant X2"; protein_id "KAF7228235.1"; exon_number "7";
CM025009.1	Genbank	CDS	51358486	51358589	.	+	0	gene_id "G4P62_000338"; transcript_id "gnl|WGS:JAAVVJ|G4P62_T000543"; gbkey "CDS"; gene "ssrp1"; locus_tag "G4P62_000338"; orig_transcript_id "gnl|WGS:JAAVVJ|G4P62_T000543"; product "transcript variant X2"; protein_id "KAF7228235.1"; exon_number "8";
CM025009.1	Genbank	CDS	51358735	51358863	.	+	1	gene_id "G4P62_000338"; transcript_id "gnl|WGS:JAAVVJ|G4P62_T000543"; gbkey "CDS"; gene "ssrp1"; locus_tag "G4P62_000338"; orig_transcript_id "gnl|WGS:JAAVVJ|G4P62_T000543"; product "transcript variant X2"; protein_id "KAF7228235.1"; exon_number "9";
CM025009.1	Genbank	CDS	51358936	51359157	.	+	1	gene_id "G4P62_000338"; transcript_id "gnl|WGS:JAAVVJ|G4P62_T000543"; gbkey "CDS"; gene "ssrp1"; locus_tag "G4P62_000338"; orig_transcript_id "gnl|WGS:JAAVVJ|G4P62_T000543"; product "transcript variant X2"; protein_id "KAF7228235.1"; exon_number "10";
CM025009.1	Genbank	CDS	51359269	51359341	.	+	1	gene_id "G4P62_000338"; transcript_id "gnl|WGS:JAAVVJ|G4P62_T000543"; gbkey "CDS"; gene "ssrp1"; locus_tag "G4P62_000338"; orig_transcript_id "gnl|WGS:JAAVVJ|G4P62_T000543"; product "transcript variant X2"; protein_id "KAF7228235.1"; exon_number "11";
CM025009.1	Genbank	CDS	51362020	51362155	.	+	0	gene_id "G4P62_000338"; transcript_id "gnl|WGS:JAAVVJ|G4P62_T000543"; gbkey "CDS"; gene "ssrp1"; locus_tag "G4P62_000338"; orig_transcript_id "gnl|WGS:JAAVVJ|G4P62_T000543"; product "transcript variant X2"; protein_id "KAF7228235.1"; exon_number "12";
CM025009.1	Genbank	CDS	51362234	51362279	.	+	2	gene_id "G4P62_000338"; transcript_id "gnl|WGS:JAAVVJ|G4P62_T000543"; gbkey "CDS"; gene "ssrp1"; locus_tag "G4P62_000338"; orig_transcript_id "gnl|WGS:JAAVVJ|G4P62_T000543"; product "transcript variant X2"; protein_id "KAF7228235.1"; exon_number "13";
CM025009.1	Genbank	CDS	51362361	51362493	.	+	1	gene_id "G4P62_000338"; transcript_id "gnl|WGS:JAAVVJ|G4P62_T000543"; gbkey "CDS"; gene "ssrp1"; locus_tag "G4P62_000338"; orig_transcript_id "gnl|WGS:JAAVVJ|G4P62_T000543"; product "transcript variant X2"; protein_id "KAF7228235.1"; exon_number "14";
CM025009.1	Genbank	CDS	51362627	51362794	.	+	0	gene_id "G4P62_000338"; transcript_id "gnl|WGS:JAAVVJ|G4P62_T000543"; gbkey "CDS"; gene "ssrp1"; locus_tag "G4P62_000338"; orig_transcript_id "gnl|WGS:JAAVVJ|G4P62_T000543"; product "transcript variant X2"; protein_id "KAF7228235.1"; exon_number "15";
CM025009.1	Genbank	CDS	51362866	51362963	.	+	0	gene_id "G4P62_000338"; transcript_id "gnl|WGS:JAAVVJ|G4P62_T000543"; gbkey "CDS"; gene "ssrp1"; locus_tag "G4P62_000338"; orig_transcript_id "gnl|WGS:JAAVVJ|G4P62_T000543"; product "transcript variant X2"; protein_id "KAF7228235.1"; exon_number "16";
CM025009.1	Genbank	CDS	51363054	51363228	.	+	1	gene_id "G4P62_000338"; transcript_id "gnl|WGS:JAAVVJ|G4P62_T000543"; gbkey "CDS"; gene "ssrp1"; locus_tag "G4P62_000338"; orig_transcript_id "gnl|WGS:JAAVVJ|G4P62_T000543"; product "transcript variant X2"; protein_id "KAF7228235.1"; exon_number "17";
CM025009.1	Genbank	CDS	51363693	51363755	.	+	0	gene_id "G4P62_000338"; transcript_id "gnl|WGS:JAAVVJ|G4P62_T000543"; gbkey "CDS"; gene "ssrp1"; locus_tag "G4P62_000338"; orig_transcript_id "gnl|WGS:JAAVVJ|G4P62_T000543"; product "transcript variant X2"; protein_id "KAF7228235.1"; exon_number "18";
CM025009.1	Genbank	start_codon	51351534	51351536	.	+	0	gene_id "G4P62_000338"; transcript_id "gnl|WGS:JAAVVJ|G4P62_T000543"; gbkey "CDS"; gene "ssrp1"; locus_tag "G4P62_000338"; orig_transcript_id "gnl|WGS:JAAVVJ|G4P62_T000543"; product "transcript variant X2"; protein_id "KAF7228235.1"; exon_number "2";
CM025009.1	Genbank	stop_codon	51363756	51363758	.	+	0	gene_id "G4P62_000338"; transcript_id "gnl|WGS:JAAVVJ|G4P62_T000543"; gbkey "CDS"; gene "ssrp1"; locus_tag "G4P62_000338"; orig_transcript_id "gnl|WGS:JAAVVJ|G4P62_T000543"; product "transcript variant X2"; protein_id "KAF7228235.1"; exon_number "18";
CM025009.1	Genbank	gene	51377126	51396859	.	+	.	gene_id "G4P62_000337"; transcript_id ""; description "P2X purinoceptor 3-like"; gbkey "Gene"; gene_biotype "protein_coding"; locus_tag "G4P62_000337"; note "LOC107374424";
CM025009.1	Genbank	transcript	51377126	51396859	.	+	.	gene_id "G4P62_000337"; transcript_id "gnl|WGS:JAAVVJ|G4P62_T000542"; gbkey "mRNA"; locus_tag "G4P62_000337"; orig_protein_id "gnl|WGS:JAAVVJ|G4P62_P000542"; orig_transcript_id "gnl|WGS:JAAVVJ|G4P62_T000542"; product "P2X purinoceptor 3-like"; transcript_biotype "mRNA";
CM025009.1	Genbank	exon	51377126	51377459	.	+	.	gene_id "G4P62_000337"; transcript_id "gnl|WGS:JAAVVJ|G4P62_T000542"; locus_tag "G4P62_000337"; orig_protein_id "gnl|WGS:JAAVVJ|G4P62_P000542"; orig_transcript_id "gnl|WGS:JAAVVJ|G4P62_T000542"; product "P2X purinoceptor 3-like"; transcript_biotype "mRNA"; exon_number "1";
CM025009.1	Genbank	exon	51377548	51377683	.	+	.	gene_id "G4P62_000337"; transcript_id "gnl|WGS:JAAVVJ|G4P62_T000542"; locus_tag "G4P62_000337"; orig_protein_id "gnl|WGS:JAAVVJ|G4P62_P000542"; orig_transcript_id "gnl|WGS:JAAVVJ|G4P62_T000542"; product "P2X purinoceptor 3-like"; transcript_biotype "mRNA"; exon_number "2";
CM025009.1	Genbank	exon	51377781	51377891	.	+	.	gene_id "G4P62_000337"; transcript_id "gnl|WGS:JAAVVJ|G4P62_T000542"; locus_tag "G4P62_000337"; orig_protein_id "gnl|WGS:JAAVVJ|G4P62_P000542"; orig_transcript_id "gnl|WGS:JAAVVJ|G4P62_T000542"; product "P2X purinoceptor 3-like"; transcript_biotype "mRNA"; exon_number "3";
CM025009.1	Genbank	exon	51380224	51380293	.	+	.	gene_id "G4P62_000337"; transcript_id "gnl|WGS:JAAVVJ|G4P62_T000542"; locus_tag "G4P62_000337"; orig_protein_id "gnl|WGS:JAAVVJ|G4P62_P000542"; orig_transcript_id "gnl|WGS:JAAVVJ|G4P62_T000542"; product "P2X purinoceptor 3-like"; transcript_biotype "mRNA"; exon_number "4";
CM025009.1	Genbank	exon	51381074	51381170	.	+	.	gene_id "G4P62_000337"; transcript_id "gnl|WGS:JAAVVJ|G4P62_T000542"; locus_tag "G4P62_000337"; orig_protein_id "gnl|WGS:JAAVVJ|G4P62_P000542"; orig_transcript_id "gnl|WGS:JAAVVJ|G4P62_T000542"; product "P2X purinoceptor 3-like"; transcript_biotype "mRNA"; exon_number "5";
CM025009.1	Genbank	exon	51381462	51381539	.	+	.	gene_id "G4P62_000337"; transcript_id "gnl|WGS:JAAVVJ|G4P62_T000542"; locus_tag "G4P62_000337"; orig_protein_id "gnl|WGS:JAAVVJ|G4P62_P000542"; orig_transcript_id "gnl|WGS:JAAVVJ|G4P62_T000542"; product "P2X purinoceptor 3-like"; transcript_biotype "mRNA"; exon_number "6";
CM025009.1	Genbank	exon	51381637	51381769	.	+	.	gene_id "G4P62_000337"; transcript_id "gnl|WGS:JAAVVJ|G4P62_T000542"; locus_tag "G4P62_000337"; orig_protein_id "gnl|WGS:JAAVVJ|G4P62_P000542"; orig_transcript_id "gnl|WGS:JAAVVJ|G4P62_T000542"; product "P2X purinoceptor 3-like"; transcript_biotype "mRNA"; exon_number "7";
CM025009.1	Genbank	exon	51386056	51386192	.	+	.	gene_id "G4P62_000337"; transcript_id "gnl|WGS:JAAVVJ|G4P62_T000542"; locus_tag "G4P62_000337"; orig_protein_id "gnl|WGS:JAAVVJ|G4P62_P000542"; orig_transcript_id "gnl|WGS:JAAVVJ|G4P62_T000542"; product "P2X purinoceptor 3-like"; transcript_biotype "mRNA"; exon_number "8";
CM025009.1	Genbank	exon	51386264	51386357	.	+	.	gene_id "G4P62_000337"; transcript_id "gnl|WGS:JAAVVJ|G4P62_T000542"; locus_tag "G4P62_000337"; orig_protein_id "gnl|WGS:JAAVVJ|G4P62_P000542"; orig_transcript_id "gnl|WGS:JAAVVJ|G4P62_T000542"; product "P2X purinoceptor 3-like"; transcript_biotype "mRNA"; exon_number "9";
CM025009.1	Genbank	exon	51394803	51394868	.	+	.	gene_id "G4P62_000337"; transcript_id "gnl|WGS:JAAVVJ|G4P62_T000542"; locus_tag "G4P62_000337"; orig_protein_id "gnl|WGS:JAAVVJ|G4P62_P000542"; orig_transcript_id "gnl|WGS:JAAVVJ|G4P62_T000542"; product "P2X purinoceptor 3-like"; transcript_biotype "mRNA"; exon_number "10";
CM025009.1	Genbank	exon	51394952	51395029	.	+	.	gene_id "G4P62_000337"; transcript_id "gnl|WGS:JAAVVJ|G4P62_T000542"; locus_tag "G4P62_000337"; orig_protein_id "gnl|WGS:JAAVVJ|G4P62_P000542"; orig_transcript_id "gnl|WGS:JAAVVJ|G4P62_T000542"; product "P2X purinoceptor 3-like"; transcript_biotype "mRNA"; exon_number "11";
CM025009.1	Genbank	exon	51396332	51396859	.	+	.	gene_id "G4P62_000337"; transcript_id "gnl|WGS:JAAVVJ|G4P62_T000542"; locus_tag "G4P62_000337"; orig_protein_id "gnl|WGS:JAAVVJ|G4P62_P000542"; orig_transcript_id "gnl|WGS:JAAVVJ|G4P62_T000542"; product "P2X purinoceptor 3-like"; transcript_biotype "mRNA"; exon_number "12";
CM025009.1	Genbank	CDS	51377338	51377459	.	+	0	gene_id "G4P62_000337"; transcript_id "gnl|WGS:JAAVVJ|G4P62_T000542"; gbkey "CDS"; locus_tag "G4P62_000337"; orig_transcript_id "gnl|WGS:JAAVVJ|G4P62_T000542"; product "P2X purinoceptor 3-like"; protein_id "KAF7228234.1"; exon_number "1";
CM025009.1	Genbank	CDS	51377548	51377683	.	+	1	gene_id "G4P62_000337"; transcript_id "gnl|WGS:JAAVVJ|G4P62_T000542"; gbkey "CDS"; locus_tag "G4P62_000337"; orig_transcript_id "gnl|WGS:JAAVVJ|G4P62_T000542"; product "P2X purinoceptor 3-like"; protein_id "KAF7228234.1"; exon_number "2";
CM025009.1	Genbank	CDS	51377781	51377891	.	+	0	gene_id "G4P62_000337"; transcript_id "gnl|WGS:JAAVVJ|G4P62_T000542"; gbkey "CDS"; locus_tag "G4P62_000337"; orig_transcript_id "gnl|WGS:JAAVVJ|G4P62_T000542"; product "P2X purinoceptor 3-like"; protein_id "KAF7228234.1"; exon_number "3";
CM025009.1	Genbank	CDS	51380224	51380293	.	+	0	gene_id "G4P62_000337"; transcript_id "gnl|WGS:JAAVVJ|G4P62_T000542"; gbkey "CDS"; locus_tag "G4P62_000337"; orig_transcript_id "gnl|WGS:JAAVVJ|G4P62_T000542"; product "P2X purinoceptor 3-like"; protein_id "KAF7228234.1"; exon_number "4";
CM025009.1	Genbank	CDS	51381074	51381170	.	+	2	gene_id "G4P62_000337"; transcript_id "gnl|WGS:JAAVVJ|G4P62_T000542"; gbkey "CDS"; locus_tag "G4P62_000337"; orig_transcript_id "gnl|WGS:JAAVVJ|G4P62_T000542"; product "P2X purinoceptor 3-like"; protein_id "KAF7228234.1"; exon_number "5";
CM025009.1	Genbank	CDS	51381462	51381539	.	+	1	gene_id "G4P62_000337"; transcript_id "gnl|WGS:JAAVVJ|G4P62_T000542"; gbkey "CDS"; locus_tag "G4P62_000337"; orig_transcript_id "gnl|WGS:JAAVVJ|G4P62_T000542"; product "P2X purinoceptor 3-like"; protein_id "KAF7228234.1"; exon_number "6";
CM025009.1	Genbank	CDS	51381637	51381769	.	+	1	gene_id "G4P62_000337"; transcript_id "gnl|WGS:JAAVVJ|G4P62_T000542"; gbkey "CDS"; locus_tag "G4P62_000337"; orig_transcript_id "gnl|WGS:JAAVVJ|G4P62_T000542"; product "P2X purinoceptor 3-like"; protein_id "KAF7228234.1"; exon_number "7";
CM025009.1	Genbank	CDS	51386056	51386192	.	+	0	gene_id "G4P62_000337"; transcript_id "gnl|WGS:JAAVVJ|G4P62_T000542"; gbkey "CDS"; locus_tag "G4P62_000337"; orig_transcript_id "gnl|WGS:JAAVVJ|G4P62_T000542"; product "P2X purinoceptor 3-like"; protein_id "KAF7228234.1"; exon_number "8";
CM025009.1	Genbank	CDS	51386264	51386357	.	+	1	gene_id "G4P62_000337"; transcript_id "gnl|WGS:JAAVVJ|G4P62_T000542"; gbkey "CDS"; locus_tag "G4P62_000337"; orig_transcript_id "gnl|WGS:JAAVVJ|G4P62_T000542"; product "P2X purinoceptor 3-like"; protein_id "KAF7228234.1"; exon_number "9";
CM025009.1	Genbank	CDS	51394803	51394868	.	+	0	gene_id "G4P62_000337"; transcript_id "gnl|WGS:JAAVVJ|G4P62_T000542"; gbkey "CDS"; locus_tag "G4P62_000337"; orig_transcript_id "gnl|WGS:JAAVVJ|G4P62_T000542"; product "P2X purinoceptor 3-like"; protein_id "KAF7228234.1"; exon_number "10";
CM025009.1	Genbank	CDS	51394952	51395029	.	+	0	gene_id "G4P62_000337"; transcript_id "gnl|WGS:JAAVVJ|G4P62_T000542"; gbkey "CDS"; locus_tag "G4P62_000337"; orig_transcript_id "gnl|WGS:JAAVVJ|G4P62_T000542"; product "P2X purinoceptor 3-like"; protein_id "KAF7228234.1"; exon_number "11";
CM025009.1	Genbank	CDS	51396332	51396448	.	+	0	gene_id "G4P62_000337"; transcript_id "gnl|WGS:JAAVVJ|G4P62_T000542"; gbkey "CDS"; locus_tag "G4P62_000337"; orig_transcript_id "gnl|WGS:JAAVVJ|G4P62_T000542"; product "P2X purinoceptor 3-like"; protein_id "KAF7228234.1"; exon_number "12";
CM025009.1	Genbank	start_codon	51377338	51377340	.	+	0	gene_id "G4P62_000337"; transcript_id "gnl|WGS:JAAVVJ|G4P62_T000542"; gbkey "CDS"; locus_tag "G4P62_000337"; orig_transcript_id "gnl|WGS:JAAVVJ|G4P62_T000542"; product "P2X purinoceptor 3-like"; protein_id "KAF7228234.1"; exon_number "1";
CM025009.1	Genbank	stop_codon	51396449	51396451	.	+	0	gene_id "G4P62_000337"; transcript_id "gnl|WGS:JAAVVJ|G4P62_T000542"; gbkey "CDS"; locus_tag "G4P62_000337"; orig_transcript_id "gnl|WGS:JAAVVJ|G4P62_T000542"; product "P2X purinoceptor 3-like"; protein_id "KAF7228234.1"; exon_number "12";
CM025009.1	Genbank	gene	51405366	51412713	.	-	.	gene_id "G4P62_000336"; transcript_id ""; description "uncharacterized protein LOC107376759"; gbkey "Gene"; gene_biotype "protein_coding"; locus_tag "G4P62_000336"; note "LOC107376759";
CM025009.1	Genbank	transcript	51405366	51412713	.	-	.	gene_id "G4P62_000336"; transcript_id "gnl|WGS:JAAVVJ|G4P62_T000541"; gbkey "mRNA"; locus_tag "G4P62_000336"; orig_protein_id "gnl|WGS:JAAVVJ|G4P62_P000541"; orig_transcript_id "gnl|WGS:JAAVVJ|G4P62_T000541"; product "putative LOC107376759-like protein"; transcript_biotype "mRNA";
CM025009.1	Genbank	exon	51412240	51412713	.	-	.	gene_id "G4P62_000336"; transcript_id "gnl|WGS:JAAVVJ|G4P62_T000541"; locus_tag "G4P62_000336"; orig_protein_id "gnl|WGS:JAAVVJ|G4P62_P000541"; orig_transcript_id "gnl|WGS:JAAVVJ|G4P62_T000541"; product "putative LOC107376759-like protein"; transcript_biotype "mRNA"; exon_number "1";
CM025009.1	Genbank	exon	51411328	51412119	.	-	.	gene_id "G4P62_000336"; transcript_id "gnl|WGS:JAAVVJ|G4P62_T000541"; locus_tag "G4P62_000336"; orig_protein_id "gnl|WGS:JAAVVJ|G4P62_P000541"; orig_transcript_id "gnl|WGS:JAAVVJ|G4P62_T000541"; product "putative LOC107376759-like protein"; transcript_biotype "mRNA"; exon_number "2";
CM025009.1	Genbank	exon	51411109	51411245	.	-	.	gene_id "G4P62_000336"; transcript_id "gnl|WGS:JAAVVJ|G4P62_T000541"; locus_tag "G4P62_000336"; orig_protein_id "gnl|WGS:JAAVVJ|G4P62_P000541"; orig_transcript_id "gnl|WGS:JAAVVJ|G4P62_T000541"; product "putative LOC107376759-like protein"; transcript_biotype "mRNA"; exon_number "3";
CM025009.1	Genbank	exon	51406584	51406998	.	-	.	gene_id "G4P62_000336"; transcript_id "gnl|WGS:JAAVVJ|G4P62_T000541"; locus_tag "G4P62_000336"; orig_protein_id "gnl|WGS:JAAVVJ|G4P62_P000541"; orig_transcript_id "gnl|WGS:JAAVVJ|G4P62_T000541"; product "putative LOC107376759-like protein"; transcript_biotype "mRNA"; exon_number "4";
CM025009.1	Genbank	exon	51406368	51406497	.	-	.	gene_id "G4P62_000336"; transcript_id "gnl|WGS:JAAVVJ|G4P62_T000541"; locus_tag "G4P62_000336"; orig_protein_id "gnl|WGS:JAAVVJ|G4P62_P000541"; orig_transcript_id "gnl|WGS:JAAVVJ|G4P62_T000541"; product "putative LOC107376759-like protein"; transcript_biotype "mRNA"; exon_number "5";
CM025009.1	Genbank	exon	51406059	51406270	.	-	.	gene_id "G4P62_000336"; transcript_id "gnl|WGS:JAAVVJ|G4P62_T000541"; locus_tag "G4P62_000336"; orig_protein_id "gnl|WGS:JAAVVJ|G4P62_P000541"; orig_transcript_id "gnl|WGS:JAAVVJ|G4P62_T000541"; product "putative LOC107376759-like protein"; transcript_biotype "mRNA"; exon_number "6";
CM025009.1	Genbank	exon	51405366	51405622	.	-	.	gene_id "G4P62_000336"; transcript_id "gnl|WGS:JAAVVJ|G4P62_T000541"; locus_tag "G4P62_000336"; orig_protein_id "gnl|WGS:JAAVVJ|G4P62_P000541"; orig_transcript_id "gnl|WGS:JAAVVJ|G4P62_T000541"; product "putative LOC107376759-like protein"; transcript_biotype "mRNA"; exon_number "7";
CM025009.1	Genbank	CDS	51412240	51412254	.	-	0	gene_id "G4P62_000336"; transcript_id "gnl|WGS:JAAVVJ|G4P62_T000541"; gbkey "CDS"; locus_tag "G4P62_000336"; orig_transcript_id "gnl|WGS:JAAVVJ|G4P62_T000541"; product "putative LOC107376759-like protein"; protein_id "KAF7228233.1"; exon_number "1";
CM025009.1	Genbank	CDS	51411328	51412119	.	-	0	gene_id "G4P62_000336"; transcript_id "gnl|WGS:JAAVVJ|G4P62_T000541"; gbkey "CDS"; locus_tag "G4P62_000336"; orig_transcript_id "gnl|WGS:JAAVVJ|G4P62_T000541"; product "putative LOC107376759-like protein"; protein_id "KAF7228233.1"; exon_number "2";
CM025009.1	Genbank	CDS	51411109	51411245	.	-	0	gene_id "G4P62_000336"; transcript_id "gnl|WGS:JAAVVJ|G4P62_T000541"; gbkey "CDS"; locus_tag "G4P62_000336"; orig_transcript_id "gnl|WGS:JAAVVJ|G4P62_T000541"; product "putative LOC107376759-like protein"; protein_id "KAF7228233.1"; exon_number "3";
CM025009.1	Genbank	CDS	51406584	51406998	.	-	1	gene_id "G4P62_000336"; transcript_id "gnl|WGS:JAAVVJ|G4P62_T000541"; gbkey "CDS"; locus_tag "G4P62_000336"; orig_transcript_id "gnl|WGS:JAAVVJ|G4P62_T000541"; product "putative LOC107376759-like protein"; protein_id "KAF7228233.1"; exon_number "4";
CM025009.1	Genbank	CDS	51406368	51406497	.	-	0	gene_id "G4P62_000336"; transcript_id "gnl|WGS:JAAVVJ|G4P62_T000541"; gbkey "CDS"; locus_tag "G4P62_000336"; orig_transcript_id "gnl|WGS:JAAVVJ|G4P62_T000541"; product "putative LOC107376759-like protein"; protein_id "KAF7228233.1"; exon_number "5";
CM025009.1	Genbank	CDS	51406059	51406270	.	-	2	gene_id "G4P62_000336"; transcript_id "gnl|WGS:JAAVVJ|G4P62_T000541"; gbkey "CDS"; locus_tag "G4P62_000336"; orig_transcript_id "gnl|WGS:JAAVVJ|G4P62_T000541"; product "putative LOC107376759-like protein"; protein_id "KAF7228233.1"; exon_number "6";
CM025009.1	Genbank	CDS	51405374	51405622	.	-	0	gene_id "G4P62_000336"; transcript_id "gnl|WGS:JAAVVJ|G4P62_T000541"; gbkey "CDS"; locus_tag "G4P62_000336"; orig_transcript_id "gnl|WGS:JAAVVJ|G4P62_T000541"; product "putative LOC107376759-like protein"; protein_id "KAF7228233.1"; exon_number "7";
CM025009.1	Genbank	start_codon	51412252	51412254	.	-	0	gene_id "G4P62_000336"; transcript_id "gnl|WGS:JAAVVJ|G4P62_T000541"; gbkey "CDS"; locus_tag "G4P62_000336"; orig_transcript_id "gnl|WGS:JAAVVJ|G4P62_T000541"; product "putative LOC107376759-like protein"; protein_id "KAF7228233.1"; exon_number "1";
CM025009.1	Genbank	stop_codon	51405371	51405373	.	-	0	gene_id "G4P62_000336"; transcript_id "gnl|WGS:JAAVVJ|G4P62_T000541"; gbkey "CDS"; locus_tag "G4P62_000336"; orig_transcript_id "gnl|WGS:JAAVVJ|G4P62_T000541"; product "putative LOC107376759-like protein"; protein_id "KAF7228233.1"; exon_number "7";
CM025009.1	Genbank	gene	51415783	51421885	.	+	.	gene_id "G4P62_000335"; transcript_id ""; description "cell cycle checkpoint control protein RAD9A"; gbkey "Gene"; gene "rad9a"; gene_biotype "protein_coding"; locus_tag "G4P62_000335";
CM025009.1	Genbank	transcript	51415783	51421885	.	+	.	gene_id "G4P62_000335"; transcript_id "gnl|WGS:JAAVVJ|G4P62_T000540"; gbkey "mRNA"; gene "rad9a"; locus_tag "G4P62_000335"; orig_protein_id "gnl|WGS:JAAVVJ|G4P62_P000540"; orig_transcript_id "gnl|WGS:JAAVVJ|G4P62_T000540"; product "RAD9 checkpoint clamp component A"; transcript_biotype "mRNA";
CM025009.1	Genbank	exon	51415783	51416070	.	+	.	gene_id "G4P62_000335"; transcript_id "gnl|WGS:JAAVVJ|G4P62_T000540"; gene "rad9a"; locus_tag "G4P62_000335"; orig_protein_id "gnl|WGS:JAAVVJ|G4P62_P000540"; orig_transcript_id "gnl|WGS:JAAVVJ|G4P62_T000540"; product "RAD9 checkpoint clamp component A"; transcript_biotype "mRNA"; exon_number "1";
CM025009.1	Genbank	exon	51416177	51416247	.	+	.	gene_id "G4P62_000335"; transcript_id "gnl|WGS:JAAVVJ|G4P62_T000540"; gene "rad9a"; locus_tag "G4P62_000335"; orig_protein_id "gnl|WGS:JAAVVJ|G4P62_P000540"; orig_transcript_id "gnl|WGS:JAAVVJ|G4P62_T000540"; product "RAD9 checkpoint clamp component A"; transcript_biotype "mRNA"; exon_number "2";
CM025009.1	Genbank	exon	51416376	51416449	.	+	.	gene_id "G4P62_000335"; transcript_id "gnl|WGS:JAAVVJ|G4P62_T000540"; gene "rad9a"; locus_tag "G4P62_000335"; orig_protein_id "gnl|WGS:JAAVVJ|G4P62_P000540"; orig_transcript_id "gnl|WGS:JAAVVJ|G4P62_T000540"; product "RAD9 checkpoint clamp component A"; transcript_biotype "mRNA"; exon_number "3";
CM025009.1	Genbank	exon	51416544	51416592	.	+	.	gene_id "G4P62_000335"; transcript_id "gnl|WGS:JAAVVJ|G4P62_T000540"; gene "rad9a"; locus_tag "G4P62_000335"; orig_protein_id "gnl|WGS:JAAVVJ|G4P62_P000540"; orig_transcript_id "gnl|WGS:JAAVVJ|G4P62_T000540"; product "RAD9 checkpoint clamp component A"; transcript_biotype "mRNA"; exon_number "4";
CM025009.1	Genbank	exon	51417931	51418045	.	+	.	gene_id "G4P62_000335"; transcript_id "gnl|WGS:JAAVVJ|G4P62_T000540"; gene "rad9a"; locus_tag "G4P62_000335"; orig_protein_id "gnl|WGS:JAAVVJ|G4P62_P000540"; orig_transcript_id "gnl|WGS:JAAVVJ|G4P62_T000540"; product "RAD9 checkpoint clamp component A"; transcript_biotype "mRNA"; exon_number "5";
CM025009.1	Genbank	exon	51418177	51418276	.	+	.	gene_id "G4P62_000335"; transcript_id "gnl|WGS:JAAVVJ|G4P62_T000540"; gene "rad9a"; locus_tag "G4P62_000335"; orig_protein_id "gnl|WGS:JAAVVJ|G4P62_P000540"; orig_transcript_id "gnl|WGS:JAAVVJ|G4P62_T000540"; product "RAD9 checkpoint clamp component A"; transcript_biotype "mRNA"; exon_number "6";
CM025009.1	Genbank	exon	51418472	51418578	.	+	.	gene_id "G4P62_000335"; transcript_id "gnl|WGS:JAAVVJ|G4P62_T000540"; gene "rad9a"; locus_tag "G4P62_000335"; orig_protein_id "gnl|WGS:JAAVVJ|G4P62_P000540"; orig_transcript_id "gnl|WGS:JAAVVJ|G4P62_T000540"; product "RAD9 checkpoint clamp component A"; transcript_biotype "mRNA"; exon_number "7";
CM025009.1	Genbank	exon	51418841	51418947	.	+	.	gene_id "G4P62_000335"; transcript_id "gnl|WGS:JAAVVJ|G4P62_T000540"; gene "rad9a"; locus_tag "G4P62_000335"; orig_protein_id "gnl|WGS:JAAVVJ|G4P62_P000540"; orig_transcript_id "gnl|WGS:JAAVVJ|G4P62_T000540"; product "RAD9 checkpoint clamp component A"; transcript_biotype "mRNA"; exon_number "8";
CM025009.1	Genbank	exon	51419084	51419148	.	+	.	gene_id "G4P62_000335"; transcript_id "gnl|WGS:JAAVVJ|G4P62_T000540"; gene "rad9a"; locus_tag "G4P62_000335"; orig_protein_id "gnl|WGS:JAAVVJ|G4P62_P000540"; orig_transcript_id "gnl|WGS:JAAVVJ|G4P62_T000540"; product "RAD9 checkpoint clamp component A"; transcript_biotype "mRNA"; exon_number "9";
CM025009.1	Genbank	exon	51419231	51419329	.	+	.	gene_id "G4P62_000335"; transcript_id "gnl|WGS:JAAVVJ|G4P62_T000540"; gene "rad9a"; locus_tag "G4P62_000335"; orig_protein_id "gnl|WGS:JAAVVJ|G4P62_P000540"; orig_transcript_id "gnl|WGS:JAAVVJ|G4P62_T000540"; product "RAD9 checkpoint clamp component A"; transcript_biotype "mRNA"; exon_number "10";
CM025009.1	Genbank	exon	51420545	51420761	.	+	.	gene_id "G4P62_000335"; transcript_id "gnl|WGS:JAAVVJ|G4P62_T000540"; gene "rad9a"; locus_tag "G4P62_000335"; orig_protein_id "gnl|WGS:JAAVVJ|G4P62_P000540"; orig_transcript_id "gnl|WGS:JAAVVJ|G4P62_T000540"; product "RAD9 checkpoint clamp component A"; transcript_biotype "mRNA"; exon_number "11";
CM025009.1	Genbank	exon	51421514	51421885	.	+	.	gene_id "G4P62_000335"; transcript_id "gnl|WGS:JAAVVJ|G4P62_T000540"; gene "rad9a"; locus_tag "G4P62_000335"; orig_protein_id "gnl|WGS:JAAVVJ|G4P62_P000540"; orig_transcript_id "gnl|WGS:JAAVVJ|G4P62_T000540"; product "RAD9 checkpoint clamp component A"; transcript_biotype "mRNA"; exon_number "12";
CM025009.1	Genbank	CDS	51416037	51416070	.	+	0	gene_id "G4P62_000335"; transcript_id "gnl|WGS:JAAVVJ|G4P62_T000540"; gbkey "CDS"; gene "rad9a"; locus_tag "G4P62_000335"; orig_transcript_id "gnl|WGS:JAAVVJ|G4P62_T000540"; product "RAD9 checkpoint clamp component A"; protein_id "KAF7228232.1"; exon_number "1";
CM025009.1	Genbank	CDS	51416177	51416247	.	+	2	gene_id "G4P62_000335"; transcript_id "gnl|WGS:JAAVVJ|G4P62_T000540"; gbkey "CDS"; gene "rad9a"; locus_tag "G4P62_000335"; orig_transcript_id "gnl|WGS:JAAVVJ|G4P62_T000540"; product "RAD9 checkpoint clamp component A"; protein_id "KAF7228232.1"; exon_number "2";
CM025009.1	Genbank	CDS	51416376	51416449	.	+	0	gene_id "G4P62_000335"; transcript_id "gnl|WGS:JAAVVJ|G4P62_T000540"; gbkey "CDS"; gene "rad9a"; locus_tag "G4P62_000335"; orig_transcript_id "gnl|WGS:JAAVVJ|G4P62_T000540"; product "RAD9 checkpoint clamp component A"; protein_id "KAF7228232.1"; exon_number "3";
CM025009.1	Genbank	CDS	51416544	51416592	.	+	1	gene_id "G4P62_000335"; transcript_id "gnl|WGS:JAAVVJ|G4P62_T000540"; gbkey "CDS"; gene "rad9a"; locus_tag "G4P62_000335"; orig_transcript_id "gnl|WGS:JAAVVJ|G4P62_T000540"; product "RAD9 checkpoint clamp component A"; protein_id "KAF7228232.1"; exon_number "4";
CM025009.1	Genbank	CDS	51417931	51418045	.	+	0	gene_id "G4P62_000335"; transcript_id "gnl|WGS:JAAVVJ|G4P62_T000540"; gbkey "CDS"; gene "rad9a"; locus_tag "G4P62_000335"; orig_transcript_id "gnl|WGS:JAAVVJ|G4P62_T000540"; product "RAD9 checkpoint clamp component A"; protein_id "KAF7228232.1"; exon_number "5";
CM025009.1	Genbank	CDS	51418177	51418276	.	+	2	gene_id "G4P62_000335"; transcript_id "gnl|WGS:JAAVVJ|G4P62_T000540"; gbkey "CDS"; gene "rad9a"; locus_tag "G4P62_000335"; orig_transcript_id "gnl|WGS:JAAVVJ|G4P62_T000540"; product "RAD9 checkpoint clamp component A"; protein_id "KAF7228232.1"; exon_number "6";
CM025009.1	Genbank	CDS	51418472	51418578	.	+	1	gene_id "G4P62_000335"; transcript_id "gnl|WGS:JAAVVJ|G4P62_T000540"; gbkey "CDS"; gene "rad9a"; locus_tag "G4P62_000335"; orig_transcript_id "gnl|WGS:JAAVVJ|G4P62_T000540"; product "RAD9 checkpoint clamp component A"; protein_id "KAF7228232.1"; exon_number "7";
CM025009.1	Genbank	CDS	51418841	51418947	.	+	2	gene_id "G4P62_000335"; transcript_id "gnl|WGS:JAAVVJ|G4P62_T000540"; gbkey "CDS"; gene "rad9a"; locus_tag "G4P62_000335"; orig_transcript_id "gnl|WGS:JAAVVJ|G4P62_T000540"; product "RAD9 checkpoint clamp component A"; protein_id "KAF7228232.1"; exon_number "8";
CM025009.1	Genbank	CDS	51419084	51419148	.	+	0	gene_id "G4P62_000335"; transcript_id "gnl|WGS:JAAVVJ|G4P62_T000540"; gbkey "CDS"; gene "rad9a"; locus_tag "G4P62_000335"; orig_transcript_id "gnl|WGS:JAAVVJ|G4P62_T000540"; product "RAD9 checkpoint clamp component A"; protein_id "KAF7228232.1"; exon_number "9";
CM025009.1	Genbank	CDS	51419231	51419329	.	+	1	gene_id "G4P62_000335"; transcript_id "gnl|WGS:JAAVVJ|G4P62_T000540"; gbkey "CDS"; gene "rad9a"; locus_tag "G4P62_000335"; orig_transcript_id "gnl|WGS:JAAVVJ|G4P62_T000540"; product "RAD9 checkpoint clamp component A"; protein_id "KAF7228232.1"; exon_number "10";
CM025009.1	Genbank	CDS	51420545	51420761	.	+	1	gene_id "G4P62_000335"; transcript_id "gnl|WGS:JAAVVJ|G4P62_T000540"; gbkey "CDS"; gene "rad9a"; locus_tag "G4P62_000335"; orig_transcript_id "gnl|WGS:JAAVVJ|G4P62_T000540"; product "RAD9 checkpoint clamp component A"; protein_id "KAF7228232.1"; exon_number "11";
CM025009.1	Genbank	CDS	51421514	51421627	.	+	0	gene_id "G4P62_000335"; transcript_id "gnl|WGS:JAAVVJ|G4P62_T000540"; gbkey "CDS"; gene "rad9a"; locus_tag "G4P62_000335"; orig_transcript_id "gnl|WGS:JAAVVJ|G4P62_T000540"; product "RAD9 checkpoint clamp component A"; protein_id "KAF7228232.1"; exon_number "12";
CM025009.1	Genbank	start_codon	51416037	51416039	.	+	0	gene_id "G4P62_000335"; transcript_id "gnl|WGS:JAAVVJ|G4P62_T000540"; gbkey "CDS"; gene "rad9a"; locus_tag "G4P62_000335"; orig_transcript_id "gnl|WGS:JAAVVJ|G4P62_T000540"; product "RAD9 checkpoint clamp component A"; protein_id "KAF7228232.1"; exon_number "1";
CM025009.1	Genbank	stop_codon	51421628	51421630	.	+	0	gene_id "G4P62_000335"; transcript_id "gnl|WGS:JAAVVJ|G4P62_T000540"; gbkey "CDS"; gene "rad9a"; locus_tag "G4P62_000335"; orig_transcript_id "gnl|WGS:JAAVVJ|G4P62_T000540"; product "RAD9 checkpoint clamp component A"; protein_id "KAF7228232.1"; exon_number "12";
CM025009.1	Genbank	gene	51421882	51428771	.	-	.	gene_id "G4P62_000334"; transcript_id ""; description "carabin"; gbkey "Gene"; gene "tbc1d10c"; gene_biotype "protein_coding"; locus_tag "G4P62_000334";
CM025009.1	Genbank	transcript	51421882	51428771	.	-	.	gene_id "G4P62_000334"; transcript_id "gnl|WGS:JAAVVJ|G4P62_T000539"; gbkey "mRNA"; gene "tbc1d10c"; locus_tag "G4P62_000334"; orig_protein_id "gnl|WGS:JAAVVJ|G4P62_P000539"; orig_transcript_id "gnl|WGS:JAAVVJ|G4P62_T000539"; product "TBC1 domain family member 10C"; transcript_biotype "mRNA";
CM025009.1	Genbank	exon	51428479	51428771	.	-	.	gene_id "G4P62_000334"; transcript_id "gnl|WGS:JAAVVJ|G4P62_T000539"; gene "tbc1d10c"; locus_tag "G4P62_000334"; orig_protein_id "gnl|WGS:JAAVVJ|G4P62_P000539"; orig_transcript_id "gnl|WGS:JAAVVJ|G4P62_T000539"; product "TBC1 domain family member 10C"; transcript_biotype "mRNA"; exon_number "1";
CM025009.1	Genbank	exon	51428053	51428193	.	-	.	gene_id "G4P62_000334"; transcript_id "gnl|WGS:JAAVVJ|G4P62_T000539"; gene "tbc1d10c"; locus_tag "G4P62_000334"; orig_protein_id "gnl|WGS:JAAVVJ|G4P62_P000539"; orig_transcript_id "gnl|WGS:JAAVVJ|G4P62_T000539"; product "TBC1 domain family member 10C"; transcript_biotype "mRNA"; exon_number "2";
CM025009.1	Genbank	exon	51426871	51426970	.	-	.	gene_id "G4P62_000334"; transcript_id "gnl|WGS:JAAVVJ|G4P62_T000539"; gene "tbc1d10c"; locus_tag "G4P62_000334"; orig_protein_id "gnl|WGS:JAAVVJ|G4P62_P000539"; orig_transcript_id "gnl|WGS:JAAVVJ|G4P62_T000539"; product "TBC1 domain family member 10C"; transcript_biotype "mRNA"; exon_number "3";
CM025009.1	Genbank	exon	51426534	51426641	.	-	.	gene_id "G4P62_000334"; transcript_id "gnl|WGS:JAAVVJ|G4P62_T000539"; gene "tbc1d10c"; locus_tag "G4P62_000334"; orig_protein_id "gnl|WGS:JAAVVJ|G4P62_P000539"; orig_transcript_id "gnl|WGS:JAAVVJ|G4P62_T000539"; product "TBC1 domain family member 10C"; transcript_biotype "mRNA"; exon_number "4";
CM025009.1	Genbank	exon	51426203	51426309	.	-	.	gene_id "G4P62_000334"; transcript_id "gnl|WGS:JAAVVJ|G4P62_T000539"; gene "tbc1d10c"; locus_tag "G4P62_000334"; orig_protein_id "gnl|WGS:JAAVVJ|G4P62_P000539"; orig_transcript_id "gnl|WGS:JAAVVJ|G4P62_T000539"; product "TBC1 domain family member 10C"; transcript_biotype "mRNA"; exon_number "5";
CM025009.1	Genbank	exon	51425964	51426078	.	-	.	gene_id "G4P62_000334"; transcript_id "gnl|WGS:JAAVVJ|G4P62_T000539"; gene "tbc1d10c"; locus_tag "G4P62_000334"; orig_protein_id "gnl|WGS:JAAVVJ|G4P62_P000539"; orig_transcript_id "gnl|WGS:JAAVVJ|G4P62_T000539"; product "TBC1 domain family member 10C"; transcript_biotype "mRNA"; exon_number "6";
CM025009.1	Genbank	exon	51424989	51425054	.	-	.	gene_id "G4P62_000334"; transcript_id "gnl|WGS:JAAVVJ|G4P62_T000539"; gene "tbc1d10c"; locus_tag "G4P62_000334"; orig_protein_id "gnl|WGS:JAAVVJ|G4P62_P000539"; orig_transcript_id "gnl|WGS:JAAVVJ|G4P62_T000539"; product "TBC1 domain family member 10C"; transcript_biotype "mRNA"; exon_number "7";
CM025009.1	Genbank	exon	51424617	51424806	.	-	.	gene_id "G4P62_000334"; transcript_id "gnl|WGS:JAAVVJ|G4P62_T000539"; gene "tbc1d10c"; locus_tag "G4P62_000334"; orig_protein_id "gnl|WGS:JAAVVJ|G4P62_P000539"; orig_transcript_id "gnl|WGS:JAAVVJ|G4P62_T000539"; product "TBC1 domain family member 10C"; transcript_biotype "mRNA"; exon_number "8";
CM025009.1	Genbank	exon	51424351	51424508	.	-	.	gene_id "G4P62_000334"; transcript_id "gnl|WGS:JAAVVJ|G4P62_T000539"; gene "tbc1d10c"; locus_tag "G4P62_000334"; orig_protein_id "gnl|WGS:JAAVVJ|G4P62_P000539"; orig_transcript_id "gnl|WGS:JAAVVJ|G4P62_T000539"; product "TBC1 domain family member 10C"; transcript_biotype "mRNA"; exon_number "9";
CM025009.1	Genbank	exon	51421882	51424233	.	-	.	gene_id "G4P62_000334"; transcript_id "gnl|WGS:JAAVVJ|G4P62_T000539"; gene "tbc1d10c"; locus_tag "G4P62_000334"; orig_protein_id "gnl|WGS:JAAVVJ|G4P62_P000539"; orig_transcript_id "gnl|WGS:JAAVVJ|G4P62_T000539"; product "TBC1 domain family member 10C"; transcript_biotype "mRNA"; exon_number "10";
CM025009.1	Genbank	CDS	51428053	51428189	.	-	0	gene_id "G4P62_000334"; transcript_id "gnl|WGS:JAAVVJ|G4P62_T000539"; gbkey "CDS"; gene "tbc1d10c"; locus_tag "G4P62_000334"; orig_transcript_id "gnl|WGS:JAAVVJ|G4P62_T000539"; product "TBC1 domain family member 10C"; protein_id "KAF7228231.1"; exon_number "2";
CM025009.1	Genbank	CDS	51426871	51426970	.	-	1	gene_id "G4P62_000334"; transcript_id "gnl|WGS:JAAVVJ|G4P62_T000539"; gbkey "CDS"; gene "tbc1d10c"; locus_tag "G4P62_000334"; orig_transcript_id "gnl|WGS:JAAVVJ|G4P62_T000539"; product "TBC1 domain family member 10C"; protein_id "KAF7228231.1"; exon_number "3";
CM025009.1	Genbank	CDS	51426534	51426641	.	-	0	gene_id "G4P62_000334"; transcript_id "gnl|WGS:JAAVVJ|G4P62_T000539"; gbkey "CDS"; gene "tbc1d10c"; locus_tag "G4P62_000334"; orig_transcript_id "gnl|WGS:JAAVVJ|G4P62_T000539"; product "TBC1 domain family member 10C"; protein_id "KAF7228231.1"; exon_number "4";
CM025009.1	Genbank	CDS	51426203	51426309	.	-	0	gene_id "G4P62_000334"; transcript_id "gnl|WGS:JAAVVJ|G4P62_T000539"; gbkey "CDS"; gene "tbc1d10c"; locus_tag "G4P62_000334"; orig_transcript_id "gnl|WGS:JAAVVJ|G4P62_T000539"; product "TBC1 domain family member 10C"; protein_id "KAF7228231.1"; exon_number "5";
CM025009.1	Genbank	CDS	51425964	51426078	.	-	1	gene_id "G4P62_000334"; transcript_id "gnl|WGS:JAAVVJ|G4P62_T000539"; gbkey "CDS"; gene "tbc1d10c"; locus_tag "G4P62_000334"; orig_transcript_id "gnl|WGS:JAAVVJ|G4P62_T000539"; product "TBC1 domain family member 10C"; protein_id "KAF7228231.1"; exon_number "6";
CM025009.1	Genbank	CDS	51424989	51425054	.	-	0	gene_id "G4P62_000334"; transcript_id "gnl|WGS:JAAVVJ|G4P62_T000539"; gbkey "CDS"; gene "tbc1d10c"; locus_tag "G4P62_000334"; orig_transcript_id "gnl|WGS:JAAVVJ|G4P62_T000539"; product "TBC1 domain family member 10C"; protein_id "KAF7228231.1"; exon_number "7";
CM025009.1	Genbank	CDS	51424617	51424806	.	-	0	gene_id "G4P62_000334"; transcript_id "gnl|WGS:JAAVVJ|G4P62_T000539"; gbkey "CDS"; gene "tbc1d10c"; locus_tag "G4P62_000334"; orig_transcript_id "gnl|WGS:JAAVVJ|G4P62_T000539"; product "TBC1 domain family member 10C"; protein_id "KAF7228231.1"; exon_number "8";
CM025009.1	Genbank	CDS	51424351	51424508	.	-	2	gene_id "G4P62_000334"; transcript_id "gnl|WGS:JAAVVJ|G4P62_T000539"; gbkey "CDS"; gene "tbc1d10c"; locus_tag "G4P62_000334"; orig_transcript_id "gnl|WGS:JAAVVJ|G4P62_T000539"; product "TBC1 domain family member 10C"; protein_id "KAF7228231.1"; exon_number "9";
CM025009.1	Genbank	CDS	51421990	51424233	.	-	0	gene_id "G4P62_000334"; transcript_id "gnl|WGS:JAAVVJ|G4P62_T000539"; gbkey "CDS"; gene "tbc1d10c"; locus_tag "G4P62_000334"; orig_transcript_id "gnl|WGS:JAAVVJ|G4P62_T000539"; product "TBC1 domain family member 10C"; protein_id "KAF7228231.1"; exon_number "10";
CM025009.1	Genbank	start_codon	51428187	51428189	.	-	0	gene_id "G4P62_000334"; transcript_id "gnl|WGS:JAAVVJ|G4P62_T000539"; gbkey "CDS"; gene "tbc1d10c"; locus_tag "G4P62_000334"; orig_transcript_id "gnl|WGS:JAAVVJ|G4P62_T000539"; product "TBC1 domain family member 10C"; protein_id "KAF7228231.1"; exon_number "2";
CM025009.1	Genbank	stop_codon	51421987	51421989	.	-	0	gene_id "G4P62_000334"; transcript_id "gnl|WGS:JAAVVJ|G4P62_T000539"; gbkey "CDS"; gene "tbc1d10c"; locus_tag "G4P62_000334"; orig_transcript_id "gnl|WGS:JAAVVJ|G4P62_T000539"; product "TBC1 domain family member 10C"; protein_id "KAF7228231.1"; exon_number "10";
CM025009.1	Genbank	gene	51428822	51435442	.	+	.	gene_id "G4P62_000333"; transcript_id ""; description "NADH dehydrogenase [ubiquinone] iron-sulfur"; gbkey "Gene"; gene "ndufs8"; gene_biotype "protein_coding"; locus_tag "G4P62_000333";
CM025009.1	Genbank	transcript	51428822	51435442	.	+	.	gene_id "G4P62_000333"; transcript_id "gnl|WGS:JAAVVJ|G4P62_T000538"; gbkey "mRNA"; gene "ndufs8"; locus_tag "G4P62_000333"; orig_protein_id "gnl|WGS:JAAVVJ|G4P62_P000538"; orig_transcript_id "gnl|WGS:JAAVVJ|G4P62_T000538"; product "NADH:ubiquinone oxidoreductase core subunit S8"; transcript_biotype "mRNA";
CM025009.1	Genbank	exon	51428822	51428919	.	+	.	gene_id "G4P62_000333"; transcript_id "gnl|WGS:JAAVVJ|G4P62_T000538"; gene "ndufs8"; locus_tag "G4P62_000333"; orig_protein_id "gnl|WGS:JAAVVJ|G4P62_P000538"; orig_transcript_id "gnl|WGS:JAAVVJ|G4P62_T000538"; product "NADH:ubiquinone oxidoreductase core subunit S8"; transcript_biotype "mRNA"; exon_number "1";
CM025009.1	Genbank	exon	51429743	51429791	.	+	.	gene_id "G4P62_000333"; transcript_id "gnl|WGS:JAAVVJ|G4P62_T000538"; gene "ndufs8"; locus_tag "G4P62_000333"; orig_protein_id "gnl|WGS:JAAVVJ|G4P62_P000538"; orig_transcript_id "gnl|WGS:JAAVVJ|G4P62_T000538"; product "NADH:ubiquinone oxidoreductase core subunit S8"; transcript_biotype "mRNA"; exon_number "2";
CM025009.1	Genbank	exon	51429869	51429937	.	+	.	gene_id "G4P62_000333"; transcript_id "gnl|WGS:JAAVVJ|G4P62_T000538"; gene "ndufs8"; locus_tag "G4P62_000333"; orig_protein_id "gnl|WGS:JAAVVJ|G4P62_P000538"; orig_transcript_id "gnl|WGS:JAAVVJ|G4P62_T000538"; product "NADH:ubiquinone oxidoreductase core subunit S8"; transcript_biotype "mRNA"; exon_number "3";
CM025009.1	Genbank	exon	51430027	51430116	.	+	.	gene_id "G4P62_000333"; transcript_id "gnl|WGS:JAAVVJ|G4P62_T000538"; gene "ndufs8"; locus_tag "G4P62_000333"; orig_protein_id "gnl|WGS:JAAVVJ|G4P62_P000538"; orig_transcript_id "gnl|WGS:JAAVVJ|G4P62_T000538"; product "NADH:ubiquinone oxidoreductase core subunit S8"; transcript_biotype "mRNA"; exon_number "4";
CM025009.1	Genbank	exon	51433733	51433905	.	+	.	gene_id "G4P62_000333"; transcript_id "gnl|WGS:JAAVVJ|G4P62_T000538"; gene "ndufs8"; locus_tag "G4P62_000333"; orig_protein_id "gnl|WGS:JAAVVJ|G4P62_P000538"; orig_transcript_id "gnl|WGS:JAAVVJ|G4P62_T000538"; product "NADH:ubiquinone oxidoreductase core subunit S8"; transcript_biotype "mRNA"; exon_number "5";
CM025009.1	Genbank	exon	51434161	51434289	.	+	.	gene_id "G4P62_000333"; transcript_id "gnl|WGS:JAAVVJ|G4P62_T000538"; gene "ndufs8"; locus_tag "G4P62_000333"; orig_protein_id "gnl|WGS:JAAVVJ|G4P62_P000538"; orig_transcript_id "gnl|WGS:JAAVVJ|G4P62_T000538"; product "NADH:ubiquinone oxidoreductase core subunit S8"; transcript_biotype "mRNA"; exon_number "6";
CM025009.1	Genbank	exon	51434412	51435442	.	+	.	gene_id "G4P62_000333"; transcript_id "gnl|WGS:JAAVVJ|G4P62_T000538"; gene "ndufs8"; locus_tag "G4P62_000333"; orig_protein_id "gnl|WGS:JAAVVJ|G4P62_P000538"; orig_transcript_id "gnl|WGS:JAAVVJ|G4P62_T000538"; product "NADH:ubiquinone oxidoreductase core subunit S8"; transcript_biotype "mRNA"; exon_number "7";
CM025009.1	Genbank	CDS	51429743	51429791	.	+	0	gene_id "G4P62_000333"; transcript_id "gnl|WGS:JAAVVJ|G4P62_T000538"; gbkey "CDS"; gene "ndufs8"; locus_tag "G4P62_000333"; orig_transcript_id "gnl|WGS:JAAVVJ|G4P62_T000538"; product "NADH:ubiquinone oxidoreductase core subunit S8"; protein_id "KAF7228230.1"; exon_number "2";
CM025009.1	Genbank	CDS	51429869	51429937	.	+	2	gene_id "G4P62_000333"; transcript_id "gnl|WGS:JAAVVJ|G4P62_T000538"; gbkey "CDS"; gene "ndufs8"; locus_tag "G4P62_000333"; orig_transcript_id "gnl|WGS:JAAVVJ|G4P62_T000538"; product "NADH:ubiquinone oxidoreductase core subunit S8"; protein_id "KAF7228230.1"; exon_number "3";
CM025009.1	Genbank	CDS	51430027	51430116	.	+	2	gene_id "G4P62_000333"; transcript_id "gnl|WGS:JAAVVJ|G4P62_T000538"; gbkey "CDS"; gene "ndufs8"; locus_tag "G4P62_000333"; orig_transcript_id "gnl|WGS:JAAVVJ|G4P62_T000538"; product "NADH:ubiquinone oxidoreductase core subunit S8"; protein_id "KAF7228230.1"; exon_number "4";
CM025009.1	Genbank	CDS	51433733	51433905	.	+	2	gene_id "G4P62_000333"; transcript_id "gnl|WGS:JAAVVJ|G4P62_T000538"; gbkey "CDS"; gene "ndufs8"; locus_tag "G4P62_000333"; orig_transcript_id "gnl|WGS:JAAVVJ|G4P62_T000538"; product "NADH:ubiquinone oxidoreductase core subunit S8"; protein_id "KAF7228230.1"; exon_number "5";
CM025009.1	Genbank	CDS	51434161	51434289	.	+	0	gene_id "G4P62_000333"; transcript_id "gnl|WGS:JAAVVJ|G4P62_T000538"; gbkey "CDS"; gene "ndufs8"; locus_tag "G4P62_000333"; orig_transcript_id "gnl|WGS:JAAVVJ|G4P62_T000538"; product "NADH:ubiquinone oxidoreductase core subunit S8"; protein_id "KAF7228230.1"; exon_number "6";
CM025009.1	Genbank	CDS	51434412	51434540	.	+	0	gene_id "G4P62_000333"; transcript_id "gnl|WGS:JAAVVJ|G4P62_T000538"; gbkey "CDS"; gene "ndufs8"; locus_tag "G4P62_000333"; orig_transcript_id "gnl|WGS:JAAVVJ|G4P62_T000538"; product "NADH:ubiquinone oxidoreductase core subunit S8"; protein_id "KAF7228230.1"; exon_number "7";
CM025009.1	Genbank	start_codon	51429743	51429745	.	+	0	gene_id "G4P62_000333"; transcript_id "gnl|WGS:JAAVVJ|G4P62_T000538"; gbkey "CDS"; gene "ndufs8"; locus_tag "G4P62_000333"; orig_transcript_id "gnl|WGS:JAAVVJ|G4P62_T000538"; product "NADH:ubiquinone oxidoreductase core subunit S8"; protein_id "KAF7228230.1"; exon_number "2";
CM025009.1	Genbank	stop_codon	51434541	51434543	.	+	0	gene_id "G4P62_000333"; transcript_id "gnl|WGS:JAAVVJ|G4P62_T000538"; gbkey "CDS"; gene "ndufs8"; locus_tag "G4P62_000333"; orig_transcript_id "gnl|WGS:JAAVVJ|G4P62_T000538"; product "NADH:ubiquinone oxidoreductase core subunit S8"; protein_id "KAF7228230.1"; exon_number "7";
CM025009.1	Genbank	gene	51436452	51439768	.	+	.	gene_id "G4P62_000332"; transcript_id ""; description "GTP-binding nuclear protein Ran"; gbkey "Gene"; gene "ran"; gene_biotype "protein_coding"; locus_tag "G4P62_000332";
CM025009.1	Genbank	transcript	51436452	51439768	.	+	.	gene_id "G4P62_000332"; transcript_id "gnl|WGS:JAAVVJ|G4P62_T000536"; gbkey "mRNA"; gene "ran"; locus_tag "G4P62_000332"; note "member RAS oncogene family; transcript variant X1"; orig_protein_id "gnl|WGS:JAAVVJ|G4P62_P000536"; orig_transcript_id "gnl|WGS:JAAVVJ|G4P62_T000536"; product "RAN"; transcript_biotype "mRNA";
CM025009.1	Genbank	exon	51436452	51436543	.	+	.	gene_id "G4P62_000332"; transcript_id "gnl|WGS:JAAVVJ|G4P62_T000536"; gene "ran"; locus_tag "G4P62_000332"; note "member RAS oncogene family; transcript variant X1"; orig_protein_id "gnl|WGS:JAAVVJ|G4P62_P000536"; orig_transcript_id "gnl|WGS:JAAVVJ|G4P62_T000536"; product "RAN"; transcript_biotype "mRNA"; exon_number "1";
CM025009.1	Genbank	exon	51437379	51437436	.	+	.	gene_id "G4P62_000332"; transcript_id "gnl|WGS:JAAVVJ|G4P62_T000536"; gene "ran"; locus_tag "G4P62_000332"; note "member RAS oncogene family; transcript variant X1"; orig_protein_id "gnl|WGS:JAAVVJ|G4P62_P000536"; orig_transcript_id "gnl|WGS:JAAVVJ|G4P62_T000536"; product "RAN"; transcript_biotype "mRNA"; exon_number "2";
CM025009.1	Genbank	exon	51437575	51437659	.	+	.	gene_id "G4P62_000332"; transcript_id "gnl|WGS:JAAVVJ|G4P62_T000536"; gene "ran"; locus_tag "G4P62_000332"; note "member RAS oncogene family; transcript variant X1"; orig_protein_id "gnl|WGS:JAAVVJ|G4P62_P000536"; orig_transcript_id "gnl|WGS:JAAVVJ|G4P62_T000536"; product "RAN"; transcript_biotype "mRNA"; exon_number "3";
CM025009.1	Genbank	exon	51438602	51438727	.	+	.	gene_id "G4P62_000332"; transcript_id "gnl|WGS:JAAVVJ|G4P62_T000536"; gene "ran"; locus_tag "G4P62_000332"; note "member RAS oncogene family; transcript variant X1"; orig_protein_id "gnl|WGS:JAAVVJ|G4P62_P000536"; orig_transcript_id "gnl|WGS:JAAVVJ|G4P62_T000536"; product "RAN"; transcript_biotype "mRNA"; exon_number "4";
CM025009.1	Genbank	exon	51438824	51439011	.	+	.	gene_id "G4P62_000332"; transcript_id "gnl|WGS:JAAVVJ|G4P62_T000536"; gene "ran"; locus_tag "G4P62_000332"; note "member RAS oncogene family; transcript variant X1"; orig_protein_id "gnl|WGS:JAAVVJ|G4P62_P000536"; orig_transcript_id "gnl|WGS:JAAVVJ|G4P62_T000536"; product "RAN"; transcript_biotype "mRNA"; exon_number "5";
CM025009.1	Genbank	exon	51439130	51439300	.	+	.	gene_id "G4P62_000332"; transcript_id "gnl|WGS:JAAVVJ|G4P62_T000536"; gene "ran"; locus_tag "G4P62_000332"; note "member RAS oncogene family; transcript variant X1"; orig_protein_id "gnl|WGS:JAAVVJ|G4P62_P000536"; orig_transcript_id "gnl|WGS:JAAVVJ|G4P62_T000536"; product "RAN"; transcript_biotype "mRNA"; exon_number "6";
CM025009.1	Genbank	exon	51439404	51439768	.	+	.	gene_id "G4P62_000332"; transcript_id "gnl|WGS:JAAVVJ|G4P62_T000536"; gene "ran"; locus_tag "G4P62_000332"; note "member RAS oncogene family; transcript variant X1"; orig_protein_id "gnl|WGS:JAAVVJ|G4P62_P000536"; orig_transcript_id "gnl|WGS:JAAVVJ|G4P62_T000536"; product "RAN"; transcript_biotype "mRNA"; exon_number "7";
CM025009.1	Genbank	CDS	51437392	51437436	.	+	0	gene_id "G4P62_000332"; transcript_id "gnl|WGS:JAAVVJ|G4P62_T000536"; gbkey "CDS"; gene "ran"; locus_tag "G4P62_000332"; orig_transcript_id "gnl|WGS:JAAVVJ|G4P62_T000536"; product "transcript variant X1"; protein_id "KAF7228228.1"; exon_number "2";
CM025009.1	Genbank	CDS	51437575	51437659	.	+	0	gene_id "G4P62_000332"; transcript_id "gnl|WGS:JAAVVJ|G4P62_T000536"; gbkey "CDS"; gene "ran"; locus_tag "G4P62_000332"; orig_transcript_id "gnl|WGS:JAAVVJ|G4P62_T000536"; product "transcript variant X1"; protein_id "KAF7228228.1"; exon_number "3";
CM025009.1	Genbank	CDS	51438602	51438727	.	+	2	gene_id "G4P62_000332"; transcript_id "gnl|WGS:JAAVVJ|G4P62_T000536"; gbkey "CDS"; gene "ran"; locus_tag "G4P62_000332"; orig_transcript_id "gnl|WGS:JAAVVJ|G4P62_T000536"; product "transcript variant X1"; protein_id "KAF7228228.1"; exon_number "4";
CM025009.1	Genbank	CDS	51438824	51439011	.	+	2	gene_id "G4P62_000332"; transcript_id "gnl|WGS:JAAVVJ|G4P62_T000536"; gbkey "CDS"; gene "ran"; locus_tag "G4P62_000332"; orig_transcript_id "gnl|WGS:JAAVVJ|G4P62_T000536"; product "transcript variant X1"; protein_id "KAF7228228.1"; exon_number "5";
CM025009.1	Genbank	CDS	51439130	51439300	.	+	0	gene_id "G4P62_000332"; transcript_id "gnl|WGS:JAAVVJ|G4P62_T000536"; gbkey "CDS"; gene "ran"; locus_tag "G4P62_000332"; orig_transcript_id "gnl|WGS:JAAVVJ|G4P62_T000536"; product "transcript variant X1"; protein_id "KAF7228228.1"; exon_number "6";
CM025009.1	Genbank	CDS	51439404	51439445	.	+	0	gene_id "G4P62_000332"; transcript_id "gnl|WGS:JAAVVJ|G4P62_T000536"; gbkey "CDS"; gene "ran"; locus_tag "G4P62_000332"; orig_transcript_id "gnl|WGS:JAAVVJ|G4P62_T000536"; product "transcript variant X1"; protein_id "KAF7228228.1"; exon_number "7";
CM025009.1	Genbank	start_codon	51437392	51437394	.	+	0	gene_id "G4P62_000332"; transcript_id "gnl|WGS:JAAVVJ|G4P62_T000536"; gbkey "CDS"; gene "ran"; locus_tag "G4P62_000332"; orig_transcript_id "gnl|WGS:JAAVVJ|G4P62_T000536"; product "transcript variant X1"; protein_id "KAF7228228.1"; exon_number "2";
CM025009.1	Genbank	stop_codon	51439446	51439448	.	+	0	gene_id "G4P62_000332"; transcript_id "gnl|WGS:JAAVVJ|G4P62_T000536"; gbkey "CDS"; gene "ran"; locus_tag "G4P62_000332"; orig_transcript_id "gnl|WGS:JAAVVJ|G4P62_T000536"; product "transcript variant X1"; protein_id "KAF7228228.1"; exon_number "7";
CM025009.1	Genbank	transcript	51437234	51439768	.	+	.	gene_id "G4P62_000332"; transcript_id "gnl|WGS:JAAVVJ|G4P62_T000537"; gbkey "mRNA"; gene "ran"; locus_tag "G4P62_000332"; note "member RAS oncogene family; transcript variant X2"; orig_protein_id "gnl|WGS:JAAVVJ|G4P62_P000537"; orig_transcript_id "gnl|WGS:JAAVVJ|G4P62_T000537"; product "RAN"; transcript_biotype "mRNA";
CM025009.1	Genbank	exon	51437234	51437255	.	+	.	gene_id "G4P62_000332"; transcript_id "gnl|WGS:JAAVVJ|G4P62_T000537"; gene "ran"; locus_tag "G4P62_000332"; note "member RAS oncogene family; transcript variant X2"; orig_protein_id "gnl|WGS:JAAVVJ|G4P62_P000537"; orig_transcript_id "gnl|WGS:JAAVVJ|G4P62_T000537"; product "RAN"; transcript_biotype "mRNA"; exon_number "1";
CM025009.1	Genbank	exon	51437379	51437436	.	+	.	gene_id "G4P62_000332"; transcript_id "gnl|WGS:JAAVVJ|G4P62_T000537"; gene "ran"; locus_tag "G4P62_000332"; note "member RAS oncogene family; transcript variant X2"; orig_protein_id "gnl|WGS:JAAVVJ|G4P62_P000537"; orig_transcript_id "gnl|WGS:JAAVVJ|G4P62_T000537"; product "RAN"; transcript_biotype "mRNA"; exon_number "2";
CM025009.1	Genbank	exon	51437575	51437659	.	+	.	gene_id "G4P62_000332"; transcript_id "gnl|WGS:JAAVVJ|G4P62_T000537"; gene "ran"; locus_tag "G4P62_000332"; note "member RAS oncogene family; transcript variant X2"; orig_protein_id "gnl|WGS:JAAVVJ|G4P62_P000537"; orig_transcript_id "gnl|WGS:JAAVVJ|G4P62_T000537"; product "RAN"; transcript_biotype "mRNA"; exon_number "3";
CM025009.1	Genbank	exon	51438602	51438727	.	+	.	gene_id "G4P62_000332"; transcript_id "gnl|WGS:JAAVVJ|G4P62_T000537"; gene "ran"; locus_tag "G4P62_000332"; note "member RAS oncogene family; transcript variant X2"; orig_protein_id "gnl|WGS:JAAVVJ|G4P62_P000537"; orig_transcript_id "gnl|WGS:JAAVVJ|G4P62_T000537"; product "RAN"; transcript_biotype "mRNA"; exon_number "4";
CM025009.1	Genbank	exon	51438824	51439011	.	+	.	gene_id "G4P62_000332"; transcript_id "gnl|WGS:JAAVVJ|G4P62_T000537"; gene "ran"; locus_tag "G4P62_000332"; note "member RAS oncogene family; transcript variant X2"; orig_protein_id "gnl|WGS:JAAVVJ|G4P62_P000537"; orig_transcript_id "gnl|WGS:JAAVVJ|G4P62_T000537"; product "RAN"; transcript_biotype "mRNA"; exon_number "5";
CM025009.1	Genbank	exon	51439130	51439300	.	+	.	gene_id "G4P62_000332"; transcript_id "gnl|WGS:JAAVVJ|G4P62_T000537"; gene "ran"; locus_tag "G4P62_000332"; note "member RAS oncogene family; transcript variant X2"; orig_protein_id "gnl|WGS:JAAVVJ|G4P62_P000537"; orig_transcript_id "gnl|WGS:JAAVVJ|G4P62_T000537"; product "RAN"; transcript_biotype "mRNA"; exon_number "6";
CM025009.1	Genbank	exon	51439404	51439768	.	+	.	gene_id "G4P62_000332"; transcript_id "gnl|WGS:JAAVVJ|G4P62_T000537"; gene "ran"; locus_tag "G4P62_000332"; note "member RAS oncogene family; transcript variant X2"; orig_protein_id "gnl|WGS:JAAVVJ|G4P62_P000537"; orig_transcript_id "gnl|WGS:JAAVVJ|G4P62_T000537"; product "RAN"; transcript_biotype "mRNA"; exon_number "7";
CM025009.1	Genbank	CDS	51437392	51437436	.	+	0	gene_id "G4P62_000332"; transcript_id "gnl|WGS:JAAVVJ|G4P62_T000537"; gbkey "CDS"; gene "ran"; locus_tag "G4P62_000332"; orig_transcript_id "gnl|WGS:JAAVVJ|G4P62_T000537"; product "transcript variant X2"; protein_id "KAF7228229.1"; exon_number "2";
CM025009.1	Genbank	CDS	51437575	51437659	.	+	0	gene_id "G4P62_000332"; transcript_id "gnl|WGS:JAAVVJ|G4P62_T000537"; gbkey "CDS"; gene "ran"; locus_tag "G4P62_000332"; orig_transcript_id "gnl|WGS:JAAVVJ|G4P62_T000537"; product "transcript variant X2"; protein_id "KAF7228229.1"; exon_number "3";
CM025009.1	Genbank	CDS	51438602	51438727	.	+	2	gene_id "G4P62_000332"; transcript_id "gnl|WGS:JAAVVJ|G4P62_T000537"; gbkey "CDS"; gene "ran"; locus_tag "G4P62_000332"; orig_transcript_id "gnl|WGS:JAAVVJ|G4P62_T000537"; product "transcript variant X2"; protein_id "KAF7228229.1"; exon_number "4";
CM025009.1	Genbank	CDS	51438824	51439011	.	+	2	gene_id "G4P62_000332"; transcript_id "gnl|WGS:JAAVVJ|G4P62_T000537"; gbkey "CDS"; gene "ran"; locus_tag "G4P62_000332"; orig_transcript_id "gnl|WGS:JAAVVJ|G4P62_T000537"; product "transcript variant X2"; protein_id "KAF7228229.1"; exon_number "5";
CM025009.1	Genbank	CDS	51439130	51439300	.	+	0	gene_id "G4P62_000332"; transcript_id "gnl|WGS:JAAVVJ|G4P62_T000537"; gbkey "CDS"; gene "ran"; locus_tag "G4P62_000332"; orig_transcript_id "gnl|WGS:JAAVVJ|G4P62_T000537"; product "transcript variant X2"; protein_id "KAF7228229.1"; exon_number "6";
CM025009.1	Genbank	CDS	51439404	51439445	.	+	0	gene_id "G4P62_000332"; transcript_id "gnl|WGS:JAAVVJ|G4P62_T000537"; gbkey "CDS"; gene "ran"; locus_tag "G4P62_000332"; orig_transcript_id "gnl|WGS:JAAVVJ|G4P62_T000537"; product "transcript variant X2"; protein_id "KAF7228229.1"; exon_number "7";
CM025009.1	Genbank	start_codon	51437392	51437394	.	+	0	gene_id "G4P62_000332"; transcript_id "gnl|WGS:JAAVVJ|G4P62_T000537"; gbkey "CDS"; gene "ran"; locus_tag "G4P62_000332"; orig_transcript_id "gnl|WGS:JAAVVJ|G4P62_T000537"; product "transcript variant X2"; protein_id "KAF7228229.1"; exon_number "2";
CM025009.1	Genbank	stop_codon	51439446	51439448	.	+	0	gene_id "G4P62_000332"; transcript_id "gnl|WGS:JAAVVJ|G4P62_T000537"; gbkey "CDS"; gene "ran"; locus_tag "G4P62_000332"; orig_transcript_id "gnl|WGS:JAAVVJ|G4P62_T000537"; product "transcript variant X2"; protein_id "KAF7228229.1"; exon_number "7";
CM025009.1	Genbank	gene	51443474	51474638	.	+	.	gene_id "G4P62_000331"; transcript_id ""; description "syntaxin-3-like isoform X2"; gbkey "Gene"; gene_biotype "protein_coding"; locus_tag "G4P62_000331"; note "LOC107376692";
CM025009.1	Genbank	transcript	51443474	51474638	.	+	.	gene_id "G4P62_000331"; transcript_id "gnl|WGS:JAAVVJ|G4P62_T000534"; gbkey "mRNA"; locus_tag "G4P62_000331"; note "transcript variant X2"; orig_protein_id "gnl|WGS:JAAVVJ|G4P62_P000534"; orig_transcript_id "gnl|WGS:JAAVVJ|G4P62_T000534"; product "syntaxin-3-like"; transcript_biotype "mRNA";
CM025009.1	Genbank	exon	51443474	51443869	.	+	.	gene_id "G4P62_000331"; transcript_id "gnl|WGS:JAAVVJ|G4P62_T000534"; locus_tag "G4P62_000331"; note "transcript variant X2"; orig_protein_id "gnl|WGS:JAAVVJ|G4P62_P000534"; orig_transcript_id "gnl|WGS:JAAVVJ|G4P62_T000534"; product "syntaxin-3-like"; transcript_biotype "mRNA"; exon_number "1";
CM025009.1	Genbank	exon	51465497	51465571	.	+	.	gene_id "G4P62_000331"; transcript_id "gnl|WGS:JAAVVJ|G4P62_T000534"; locus_tag "G4P62_000331"; note "transcript variant X2"; orig_protein_id "gnl|WGS:JAAVVJ|G4P62_P000534"; orig_transcript_id "gnl|WGS:JAAVVJ|G4P62_T000534"; product "syntaxin-3-like"; transcript_biotype "mRNA"; exon_number "2";
CM025009.1	Genbank	exon	51465671	51465770	.	+	.	gene_id "G4P62_000331"; transcript_id "gnl|WGS:JAAVVJ|G4P62_T000534"; locus_tag "G4P62_000331"; note "transcript variant X2"; orig_protein_id "gnl|WGS:JAAVVJ|G4P62_P000534"; orig_transcript_id "gnl|WGS:JAAVVJ|G4P62_T000534"; product "syntaxin-3-like"; transcript_biotype "mRNA"; exon_number "3";
CM025009.1	Genbank	exon	51466461	51466535	.	+	.	gene_id "G4P62_000331"; transcript_id "gnl|WGS:JAAVVJ|G4P62_T000534"; locus_tag "G4P62_000331"; note "transcript variant X2"; orig_protein_id "gnl|WGS:JAAVVJ|G4P62_P000534"; orig_transcript_id "gnl|WGS:JAAVVJ|G4P62_T000534"; product "syntaxin-3-like"; transcript_biotype "mRNA"; exon_number "4";
CM025009.1	Genbank	exon	51466624	51466694	.	+	.	gene_id "G4P62_000331"; transcript_id "gnl|WGS:JAAVVJ|G4P62_T000534"; locus_tag "G4P62_000331"; note "transcript variant X2"; orig_protein_id "gnl|WGS:JAAVVJ|G4P62_P000534"; orig_transcript_id "gnl|WGS:JAAVVJ|G4P62_T000534"; product "syntaxin-3-like"; transcript_biotype "mRNA"; exon_number "5";
CM025009.1	Genbank	exon	51466836	51466944	.	+	.	gene_id "G4P62_000331"; transcript_id "gnl|WGS:JAAVVJ|G4P62_T000534"; locus_tag "G4P62_000331"; note "transcript variant X2"; orig_protein_id "gnl|WGS:JAAVVJ|G4P62_P000534"; orig_transcript_id "gnl|WGS:JAAVVJ|G4P62_T000534"; product "syntaxin-3-like"; transcript_biotype "mRNA"; exon_number "6";
CM025009.1	Genbank	exon	51467035	51467108	.	+	.	gene_id "G4P62_000331"; transcript_id "gnl|WGS:JAAVVJ|G4P62_T000534"; locus_tag "G4P62_000331"; note "transcript variant X2"; orig_protein_id "gnl|WGS:JAAVVJ|G4P62_P000534"; orig_transcript_id "gnl|WGS:JAAVVJ|G4P62_T000534"; product "syntaxin-3-like"; transcript_biotype "mRNA"; exon_number "7";
CM025009.1	Genbank	exon	51467829	51467963	.	+	.	gene_id "G4P62_000331"; transcript_id "gnl|WGS:JAAVVJ|G4P62_T000534"; locus_tag "G4P62_000331"; note "transcript variant X2"; orig_protein_id "gnl|WGS:JAAVVJ|G4P62_P000534"; orig_transcript_id "gnl|WGS:JAAVVJ|G4P62_T000534"; product "syntaxin-3-like"; transcript_biotype "mRNA"; exon_number "8";
CM025009.1	Genbank	exon	51468556	51468666	.	+	.	gene_id "G4P62_000331"; transcript_id "gnl|WGS:JAAVVJ|G4P62_T000534"; locus_tag "G4P62_000331"; note "transcript variant X2"; orig_protein_id "gnl|WGS:JAAVVJ|G4P62_P000534"; orig_transcript_id "gnl|WGS:JAAVVJ|G4P62_T000534"; product "syntaxin-3-like"; transcript_biotype "mRNA"; exon_number "9";
CM025009.1	Genbank	exon	51472904	51473009	.	+	.	gene_id "G4P62_000331"; transcript_id "gnl|WGS:JAAVVJ|G4P62_T000534"; locus_tag "G4P62_000331"; note "transcript variant X2"; orig_protein_id "gnl|WGS:JAAVVJ|G4P62_P000534"; orig_transcript_id "gnl|WGS:JAAVVJ|G4P62_T000534"; product "syntaxin-3-like"; transcript_biotype "mRNA"; exon_number "10";
CM025009.1	Genbank	exon	51473330	51474638	.	+	.	gene_id "G4P62_000331"; transcript_id "gnl|WGS:JAAVVJ|G4P62_T000534"; locus_tag "G4P62_000331"; note "transcript variant X2"; orig_protein_id "gnl|WGS:JAAVVJ|G4P62_P000534"; orig_transcript_id "gnl|WGS:JAAVVJ|G4P62_T000534"; product "syntaxin-3-like"; transcript_biotype "mRNA"; exon_number "11";
CM025009.1	Genbank	CDS	51443840	51443869	.	+	0	gene_id "G4P62_000331"; transcript_id "gnl|WGS:JAAVVJ|G4P62_T000534"; gbkey "CDS"; locus_tag "G4P62_000331"; orig_transcript_id "gnl|WGS:JAAVVJ|G4P62_T000534"; product "transcript variant X2"; protein_id "KAF7228226.1"; exon_number "1";
CM025009.1	Genbank	CDS	51465497	51465571	.	+	0	gene_id "G4P62_000331"; transcript_id "gnl|WGS:JAAVVJ|G4P62_T000534"; gbkey "CDS"; locus_tag "G4P62_000331"; orig_transcript_id "gnl|WGS:JAAVVJ|G4P62_T000534"; product "transcript variant X2"; protein_id "KAF7228226.1"; exon_number "2";
CM025009.1	Genbank	CDS	51465671	51465770	.	+	0	gene_id "G4P62_000331"; transcript_id "gnl|WGS:JAAVVJ|G4P62_T000534"; gbkey "CDS"; locus_tag "G4P62_000331"; orig_transcript_id "gnl|WGS:JAAVVJ|G4P62_T000534"; product "transcript variant X2"; protein_id "KAF7228226.1"; exon_number "3";
CM025009.1	Genbank	CDS	51466461	51466535	.	+	2	gene_id "G4P62_000331"; transcript_id "gnl|WGS:JAAVVJ|G4P62_T000534"; gbkey "CDS"; locus_tag "G4P62_000331"; orig_transcript_id "gnl|WGS:JAAVVJ|G4P62_T000534"; product "transcript variant X2"; protein_id "KAF7228226.1"; exon_number "4";
CM025009.1	Genbank	CDS	51466624	51466694	.	+	2	gene_id "G4P62_000331"; transcript_id "gnl|WGS:JAAVVJ|G4P62_T000534"; gbkey "CDS"; locus_tag "G4P62_000331"; orig_transcript_id "gnl|WGS:JAAVVJ|G4P62_T000534"; product "transcript variant X2"; protein_id "KAF7228226.1"; exon_number "5";
CM025009.1	Genbank	CDS	51466836	51466944	.	+	0	gene_id "G4P62_000331"; transcript_id "gnl|WGS:JAAVVJ|G4P62_T000534"; gbkey "CDS"; locus_tag "G4P62_000331"; orig_transcript_id "gnl|WGS:JAAVVJ|G4P62_T000534"; product "transcript variant X2"; protein_id "KAF7228226.1"; exon_number "6";
CM025009.1	Genbank	CDS	51467035	51467108	.	+	2	gene_id "G4P62_000331"; transcript_id "gnl|WGS:JAAVVJ|G4P62_T000534"; gbkey "CDS"; locus_tag "G4P62_000331"; orig_transcript_id "gnl|WGS:JAAVVJ|G4P62_T000534"; product "transcript variant X2"; protein_id "KAF7228226.1"; exon_number "7";
CM025009.1	Genbank	CDS	51467829	51467963	.	+	0	gene_id "G4P62_000331"; transcript_id "gnl|WGS:JAAVVJ|G4P62_T000534"; gbkey "CDS"; locus_tag "G4P62_000331"; orig_transcript_id "gnl|WGS:JAAVVJ|G4P62_T000534"; product "transcript variant X2"; protein_id "KAF7228226.1"; exon_number "8";
CM025009.1	Genbank	CDS	51468556	51468666	.	+	0	gene_id "G4P62_000331"; transcript_id "gnl|WGS:JAAVVJ|G4P62_T000534"; gbkey "CDS"; locus_tag "G4P62_000331"; orig_transcript_id "gnl|WGS:JAAVVJ|G4P62_T000534"; product "transcript variant X2"; protein_id "KAF7228226.1"; exon_number "9";
CM025009.1	Genbank	CDS	51472904	51472990	.	+	0	gene_id "G4P62_000331"; transcript_id "gnl|WGS:JAAVVJ|G4P62_T000534"; gbkey "CDS"; locus_tag "G4P62_000331"; orig_transcript_id "gnl|WGS:JAAVVJ|G4P62_T000534"; product "transcript variant X2"; protein_id "KAF7228226.1"; exon_number "10";
CM025009.1	Genbank	start_codon	51443840	51443842	.	+	0	gene_id "G4P62_000331"; transcript_id "gnl|WGS:JAAVVJ|G4P62_T000534"; gbkey "CDS"; locus_tag "G4P62_000331"; orig_transcript_id "gnl|WGS:JAAVVJ|G4P62_T000534"; product "transcript variant X2"; protein_id "KAF7228226.1"; exon_number "1";
CM025009.1	Genbank	stop_codon	51472991	51472993	.	+	0	gene_id "G4P62_000331"; transcript_id "gnl|WGS:JAAVVJ|G4P62_T000534"; gbkey "CDS"; locus_tag "G4P62_000331"; orig_transcript_id "gnl|WGS:JAAVVJ|G4P62_T000534"; product "transcript variant X2"; protein_id "KAF7228226.1"; exon_number "10";
CM025009.1	Genbank	transcript	51443474	51474638	.	+	.	gene_id "G4P62_000331"; transcript_id "gnl|WGS:JAAVVJ|G4P62_T000533"; gbkey "mRNA"; locus_tag "G4P62_000331"; note "transcript variant X3"; orig_protein_id "gnl|WGS:JAAVVJ|G4P62_P000533"; orig_transcript_id "gnl|WGS:JAAVVJ|G4P62_T000533"; product "syntaxin-3-like"; transcript_biotype "mRNA";
CM025009.1	Genbank	exon	51443474	51443869	.	+	.	gene_id "G4P62_000331"; transcript_id "gnl|WGS:JAAVVJ|G4P62_T000533"; locus_tag "G4P62_000331"; note "transcript variant X3"; orig_protein_id "gnl|WGS:JAAVVJ|G4P62_P000533"; orig_transcript_id "gnl|WGS:JAAVVJ|G4P62_T000533"; product "syntaxin-3-like"; transcript_biotype "mRNA"; exon_number "1";
CM025009.1	Genbank	exon	51465497	51465571	.	+	.	gene_id "G4P62_000331"; transcript_id "gnl|WGS:JAAVVJ|G4P62_T000533"; locus_tag "G4P62_000331"; note "transcript variant X3"; orig_protein_id "gnl|WGS:JAAVVJ|G4P62_P000533"; orig_transcript_id "gnl|WGS:JAAVVJ|G4P62_T000533"; product "syntaxin-3-like"; transcript_biotype "mRNA"; exon_number "2";
CM025009.1	Genbank	exon	51465671	51465770	.	+	.	gene_id "G4P62_000331"; transcript_id "gnl|WGS:JAAVVJ|G4P62_T000533"; locus_tag "G4P62_000331"; note "transcript variant X3"; orig_protein_id "gnl|WGS:JAAVVJ|G4P62_P000533"; orig_transcript_id "gnl|WGS:JAAVVJ|G4P62_T000533"; product "syntaxin-3-like"; transcript_biotype "mRNA"; exon_number "3";
CM025009.1	Genbank	exon	51466461	51466535	.	+	.	gene_id "G4P62_000331"; transcript_id "gnl|WGS:JAAVVJ|G4P62_T000533"; locus_tag "G4P62_000331"; note "transcript variant X3"; orig_protein_id "gnl|WGS:JAAVVJ|G4P62_P000533"; orig_transcript_id "gnl|WGS:JAAVVJ|G4P62_T000533"; product "syntaxin-3-like"; transcript_biotype "mRNA"; exon_number "4";
CM025009.1	Genbank	exon	51466624	51466694	.	+	.	gene_id "G4P62_000331"; transcript_id "gnl|WGS:JAAVVJ|G4P62_T000533"; locus_tag "G4P62_000331"; note "transcript variant X3"; orig_protein_id "gnl|WGS:JAAVVJ|G4P62_P000533"; orig_transcript_id "gnl|WGS:JAAVVJ|G4P62_T000533"; product "syntaxin-3-like"; transcript_biotype "mRNA"; exon_number "5";
CM025009.1	Genbank	exon	51466836	51466944	.	+	.	gene_id "G4P62_000331"; transcript_id "gnl|WGS:JAAVVJ|G4P62_T000533"; locus_tag "G4P62_000331"; note "transcript variant X3"; orig_protein_id "gnl|WGS:JAAVVJ|G4P62_P000533"; orig_transcript_id "gnl|WGS:JAAVVJ|G4P62_T000533"; product "syntaxin-3-like"; transcript_biotype "mRNA"; exon_number "6";
CM025009.1	Genbank	exon	51467035	51467108	.	+	.	gene_id "G4P62_000331"; transcript_id "gnl|WGS:JAAVVJ|G4P62_T000533"; locus_tag "G4P62_000331"; note "transcript variant X3"; orig_protein_id "gnl|WGS:JAAVVJ|G4P62_P000533"; orig_transcript_id "gnl|WGS:JAAVVJ|G4P62_T000533"; product "syntaxin-3-like"; transcript_biotype "mRNA"; exon_number "7";
CM025009.1	Genbank	exon	51467829	51467963	.	+	.	gene_id "G4P62_000331"; transcript_id "gnl|WGS:JAAVVJ|G4P62_T000533"; locus_tag "G4P62_000331"; note "transcript variant X3"; orig_protein_id "gnl|WGS:JAAVVJ|G4P62_P000533"; orig_transcript_id "gnl|WGS:JAAVVJ|G4P62_T000533"; product "syntaxin-3-like"; transcript_biotype "mRNA"; exon_number "8";
CM025009.1	Genbank	exon	51468556	51468666	.	+	.	gene_id "G4P62_000331"; transcript_id "gnl|WGS:JAAVVJ|G4P62_T000533"; locus_tag "G4P62_000331"; note "transcript variant X3"; orig_protein_id "gnl|WGS:JAAVVJ|G4P62_P000533"; orig_transcript_id "gnl|WGS:JAAVVJ|G4P62_T000533"; product "syntaxin-3-like"; transcript_biotype "mRNA"; exon_number "9";
CM025009.1	Genbank	exon	51473330	51474638	.	+	.	gene_id "G4P62_000331"; transcript_id "gnl|WGS:JAAVVJ|G4P62_T000533"; locus_tag "G4P62_000331"; note "transcript variant X3"; orig_protein_id "gnl|WGS:JAAVVJ|G4P62_P000533"; orig_transcript_id "gnl|WGS:JAAVVJ|G4P62_T000533"; product "syntaxin-3-like"; transcript_biotype "mRNA"; exon_number "10";
CM025009.1	Genbank	CDS	51443840	51443869	.	+	0	gene_id "G4P62_000331"; transcript_id "gnl|WGS:JAAVVJ|G4P62_T000533"; gbkey "CDS"; locus_tag "G4P62_000331"; orig_transcript_id "gnl|WGS:JAAVVJ|G4P62_T000533"; product "transcript variant X3"; protein_id "KAF7228225.1"; exon_number "1";
CM025009.1	Genbank	CDS	51465497	51465571	.	+	0	gene_id "G4P62_000331"; transcript_id "gnl|WGS:JAAVVJ|G4P62_T000533"; gbkey "CDS"; locus_tag "G4P62_000331"; orig_transcript_id "gnl|WGS:JAAVVJ|G4P62_T000533"; product "transcript variant X3"; protein_id "KAF7228225.1"; exon_number "2";
CM025009.1	Genbank	CDS	51465671	51465770	.	+	0	gene_id "G4P62_000331"; transcript_id "gnl|WGS:JAAVVJ|G4P62_T000533"; gbkey "CDS"; locus_tag "G4P62_000331"; orig_transcript_id "gnl|WGS:JAAVVJ|G4P62_T000533"; product "transcript variant X3"; protein_id "KAF7228225.1"; exon_number "3";
CM025009.1	Genbank	CDS	51466461	51466535	.	+	2	gene_id "G4P62_000331"; transcript_id "gnl|WGS:JAAVVJ|G4P62_T000533"; gbkey "CDS"; locus_tag "G4P62_000331"; orig_transcript_id "gnl|WGS:JAAVVJ|G4P62_T000533"; product "transcript variant X3"; protein_id "KAF7228225.1"; exon_number "4";
CM025009.1	Genbank	CDS	51466624	51466694	.	+	2	gene_id "G4P62_000331"; transcript_id "gnl|WGS:JAAVVJ|G4P62_T000533"; gbkey "CDS"; locus_tag "G4P62_000331"; orig_transcript_id "gnl|WGS:JAAVVJ|G4P62_T000533"; product "transcript variant X3"; protein_id "KAF7228225.1"; exon_number "5";
CM025009.1	Genbank	CDS	51466836	51466944	.	+	0	gene_id "G4P62_000331"; transcript_id "gnl|WGS:JAAVVJ|G4P62_T000533"; gbkey "CDS"; locus_tag "G4P62_000331"; orig_transcript_id "gnl|WGS:JAAVVJ|G4P62_T000533"; product "transcript variant X3"; protein_id "KAF7228225.1"; exon_number "6";
CM025009.1	Genbank	CDS	51467035	51467108	.	+	2	gene_id "G4P62_000331"; transcript_id "gnl|WGS:JAAVVJ|G4P62_T000533"; gbkey "CDS"; locus_tag "G4P62_000331"; orig_transcript_id "gnl|WGS:JAAVVJ|G4P62_T000533"; product "transcript variant X3"; protein_id "KAF7228225.1"; exon_number "7";
CM025009.1	Genbank	CDS	51467829	51467963	.	+	0	gene_id "G4P62_000331"; transcript_id "gnl|WGS:JAAVVJ|G4P62_T000533"; gbkey "CDS"; locus_tag "G4P62_000331"; orig_transcript_id "gnl|WGS:JAAVVJ|G4P62_T000533"; product "transcript variant X3"; protein_id "KAF7228225.1"; exon_number "8";
CM025009.1	Genbank	CDS	51468556	51468666	.	+	0	gene_id "G4P62_000331"; transcript_id "gnl|WGS:JAAVVJ|G4P62_T000533"; gbkey "CDS"; locus_tag "G4P62_000331"; orig_transcript_id "gnl|WGS:JAAVVJ|G4P62_T000533"; product "transcript variant X3"; protein_id "KAF7228225.1"; exon_number "9";
CM025009.1	Genbank	CDS	51473330	51473407	.	+	0	gene_id "G4P62_000331"; transcript_id "gnl|WGS:JAAVVJ|G4P62_T000533"; gbkey "CDS"; locus_tag "G4P62_000331"; orig_transcript_id "gnl|WGS:JAAVVJ|G4P62_T000533"; product "transcript variant X3"; protein_id "KAF7228225.1"; exon_number "10";
CM025009.1	Genbank	start_codon	51443840	51443842	.	+	0	gene_id "G4P62_000331"; transcript_id "gnl|WGS:JAAVVJ|G4P62_T000533"; gbkey "CDS"; locus_tag "G4P62_000331"; orig_transcript_id "gnl|WGS:JAAVVJ|G4P62_T000533"; product "transcript variant X3"; protein_id "KAF7228225.1"; exon_number "1";
CM025009.1	Genbank	stop_codon	51473408	51473410	.	+	0	gene_id "G4P62_000331"; transcript_id "gnl|WGS:JAAVVJ|G4P62_T000533"; gbkey "CDS"; locus_tag "G4P62_000331"; orig_transcript_id "gnl|WGS:JAAVVJ|G4P62_T000533"; product "transcript variant X3"; protein_id "KAF7228225.1"; exon_number "10";
CM025009.1	Genbank	transcript	51443474	51473417	.	+	.	gene_id "G4P62_000331"; transcript_id "gnl|WGS:JAAVVJ|G4P62_T000535"; gbkey "mRNA"; locus_tag "G4P62_000331"; note "transcript variant X1"; orig_protein_id "gnl|WGS:JAAVVJ|G4P62_P000535"; orig_transcript_id "gnl|WGS:JAAVVJ|G4P62_T000535"; product "syntaxin-3-like"; transcript_biotype "mRNA";
CM025009.1	Genbank	exon	51443474	51443869	.	+	.	gene_id "G4P62_000331"; transcript_id "gnl|WGS:JAAVVJ|G4P62_T000535"; locus_tag "G4P62_000331"; note "transcript variant X1"; orig_protein_id "gnl|WGS:JAAVVJ|G4P62_P000535"; orig_transcript_id "gnl|WGS:JAAVVJ|G4P62_T000535"; product "syntaxin-3-like"; transcript_biotype "mRNA"; exon_number "1";
CM025009.1	Genbank	exon	51465497	51465571	.	+	.	gene_id "G4P62_000331"; transcript_id "gnl|WGS:JAAVVJ|G4P62_T000535"; locus_tag "G4P62_000331"; note "transcript variant X1"; orig_protein_id "gnl|WGS:JAAVVJ|G4P62_P000535"; orig_transcript_id "gnl|WGS:JAAVVJ|G4P62_T000535"; product "syntaxin-3-like"; transcript_biotype "mRNA"; exon_number "2";
CM025009.1	Genbank	exon	51465671	51465770	.	+	.	gene_id "G4P62_000331"; transcript_id "gnl|WGS:JAAVVJ|G4P62_T000535"; locus_tag "G4P62_000331"; note "transcript variant X1"; orig_protein_id "gnl|WGS:JAAVVJ|G4P62_P000535"; orig_transcript_id "gnl|WGS:JAAVVJ|G4P62_T000535"; product "syntaxin-3-like"; transcript_biotype "mRNA"; exon_number "3";
CM025009.1	Genbank	exon	51466461	51466535	.	+	.	gene_id "G4P62_000331"; transcript_id "gnl|WGS:JAAVVJ|G4P62_T000535"; locus_tag "G4P62_000331"; note "transcript variant X1"; orig_protein_id "gnl|WGS:JAAVVJ|G4P62_P000535"; orig_transcript_id "gnl|WGS:JAAVVJ|G4P62_T000535"; product "syntaxin-3-like"; transcript_biotype "mRNA"; exon_number "4";
CM025009.1	Genbank	exon	51466624	51466694	.	+	.	gene_id "G4P62_000331"; transcript_id "gnl|WGS:JAAVVJ|G4P62_T000535"; locus_tag "G4P62_000331"; note "transcript variant X1"; orig_protein_id "gnl|WGS:JAAVVJ|G4P62_P000535"; orig_transcript_id "gnl|WGS:JAAVVJ|G4P62_T000535"; product "syntaxin-3-like"; transcript_biotype "mRNA"; exon_number "5";
CM025009.1	Genbank	exon	51466836	51466944	.	+	.	gene_id "G4P62_000331"; transcript_id "gnl|WGS:JAAVVJ|G4P62_T000535"; locus_tag "G4P62_000331"; note "transcript variant X1"; orig_protein_id "gnl|WGS:JAAVVJ|G4P62_P000535"; orig_transcript_id "gnl|WGS:JAAVVJ|G4P62_T000535"; product "syntaxin-3-like"; transcript_biotype "mRNA"; exon_number "6";
CM025009.1	Genbank	exon	51467035	51467108	.	+	.	gene_id "G4P62_000331"; transcript_id "gnl|WGS:JAAVVJ|G4P62_T000535"; locus_tag "G4P62_000331"; note "transcript variant X1"; orig_protein_id "gnl|WGS:JAAVVJ|G4P62_P000535"; orig_transcript_id "gnl|WGS:JAAVVJ|G4P62_T000535"; product "syntaxin-3-like"; transcript_biotype "mRNA"; exon_number "7";
CM025009.1	Genbank	exon	51467829	51467963	.	+	.	gene_id "G4P62_000331"; transcript_id "gnl|WGS:JAAVVJ|G4P62_T000535"; locus_tag "G4P62_000331"; note "transcript variant X1"; orig_protein_id "gnl|WGS:JAAVVJ|G4P62_P000535"; orig_transcript_id "gnl|WGS:JAAVVJ|G4P62_T000535"; product "syntaxin-3-like"; transcript_biotype "mRNA"; exon_number "8";
CM025009.1	Genbank	exon	51468556	51468666	.	+	.	gene_id "G4P62_000331"; transcript_id "gnl|WGS:JAAVVJ|G4P62_T000535"; locus_tag "G4P62_000331"; note "transcript variant X1"; orig_protein_id "gnl|WGS:JAAVVJ|G4P62_P000535"; orig_transcript_id "gnl|WGS:JAAVVJ|G4P62_T000535"; product "syntaxin-3-like"; transcript_biotype "mRNA"; exon_number "9";
CM025009.1	Genbank	exon	51472904	51473417	.	+	.	gene_id "G4P62_000331"; transcript_id "gnl|WGS:JAAVVJ|G4P62_T000535"; locus_tag "G4P62_000331"; note "transcript variant X1"; orig_protein_id "gnl|WGS:JAAVVJ|G4P62_P000535"; orig_transcript_id "gnl|WGS:JAAVVJ|G4P62_T000535"; product "syntaxin-3-like"; transcript_biotype "mRNA"; exon_number "10";
CM025009.1	Genbank	CDS	51443840	51443869	.	+	0	gene_id "G4P62_000331"; transcript_id "gnl|WGS:JAAVVJ|G4P62_T000535"; gbkey "CDS"; locus_tag "G4P62_000331"; orig_transcript_id "gnl|WGS:JAAVVJ|G4P62_T000535"; product "transcript variant X1"; protein_id "KAF7228227.1"; exon_number "1";
CM025009.1	Genbank	CDS	51465497	51465571	.	+	0	gene_id "G4P62_000331"; transcript_id "gnl|WGS:JAAVVJ|G4P62_T000535"; gbkey "CDS"; locus_tag "G4P62_000331"; orig_transcript_id "gnl|WGS:JAAVVJ|G4P62_T000535"; product "transcript variant X1"; protein_id "KAF7228227.1"; exon_number "2";
CM025009.1	Genbank	CDS	51465671	51465770	.	+	0	gene_id "G4P62_000331"; transcript_id "gnl|WGS:JAAVVJ|G4P62_T000535"; gbkey "CDS"; locus_tag "G4P62_000331"; orig_transcript_id "gnl|WGS:JAAVVJ|G4P62_T000535"; product "transcript variant X1"; protein_id "KAF7228227.1"; exon_number "3";
CM025009.1	Genbank	CDS	51466461	51466535	.	+	2	gene_id "G4P62_000331"; transcript_id "gnl|WGS:JAAVVJ|G4P62_T000535"; gbkey "CDS"; locus_tag "G4P62_000331"; orig_transcript_id "gnl|WGS:JAAVVJ|G4P62_T000535"; product "transcript variant X1"; protein_id "KAF7228227.1"; exon_number "4";
CM025009.1	Genbank	CDS	51466624	51466694	.	+	2	gene_id "G4P62_000331"; transcript_id "gnl|WGS:JAAVVJ|G4P62_T000535"; gbkey "CDS"; locus_tag "G4P62_000331"; orig_transcript_id "gnl|WGS:JAAVVJ|G4P62_T000535"; product "transcript variant X1"; protein_id "KAF7228227.1"; exon_number "5";
CM025009.1	Genbank	CDS	51466836	51466944	.	+	0	gene_id "G4P62_000331"; transcript_id "gnl|WGS:JAAVVJ|G4P62_T000535"; gbkey "CDS"; locus_tag "G4P62_000331"; orig_transcript_id "gnl|WGS:JAAVVJ|G4P62_T000535"; product "transcript variant X1"; protein_id "KAF7228227.1"; exon_number "6";
CM025009.1	Genbank	CDS	51467035	51467108	.	+	2	gene_id "G4P62_000331"; transcript_id "gnl|WGS:JAAVVJ|G4P62_T000535"; gbkey "CDS"; locus_tag "G4P62_000331"; orig_transcript_id "gnl|WGS:JAAVVJ|G4P62_T000535"; product "transcript variant X1"; protein_id "KAF7228227.1"; exon_number "7";
CM025009.1	Genbank	CDS	51467829	51467963	.	+	0	gene_id "G4P62_000331"; transcript_id "gnl|WGS:JAAVVJ|G4P62_T000535"; gbkey "CDS"; locus_tag "G4P62_000331"; orig_transcript_id "gnl|WGS:JAAVVJ|G4P62_T000535"; product "transcript variant X1"; protein_id "KAF7228227.1"; exon_number "8";
CM025009.1	Genbank	CDS	51468556	51468666	.	+	0	gene_id "G4P62_000331"; transcript_id "gnl|WGS:JAAVVJ|G4P62_T000535"; gbkey "CDS"; locus_tag "G4P62_000331"; orig_transcript_id "gnl|WGS:JAAVVJ|G4P62_T000535"; product "transcript variant X1"; protein_id "KAF7228227.1"; exon_number "9";
CM025009.1	Genbank	CDS	51472904	51472990	.	+	0	gene_id "G4P62_000331"; transcript_id "gnl|WGS:JAAVVJ|G4P62_T000535"; gbkey "CDS"; locus_tag "G4P62_000331"; orig_transcript_id "gnl|WGS:JAAVVJ|G4P62_T000535"; product "transcript variant X1"; protein_id "KAF7228227.1"; exon_number "10";
CM025009.1	Genbank	start_codon	51443840	51443842	.	+	0	gene_id "G4P62_000331"; transcript_id "gnl|WGS:JAAVVJ|G4P62_T000535"; gbkey "CDS"; locus_tag "G4P62_000331"; orig_transcript_id "gnl|WGS:JAAVVJ|G4P62_T000535"; product "transcript variant X1"; protein_id "KAF7228227.1"; exon_number "1";
CM025009.1	Genbank	stop_codon	51472991	51472993	.	+	0	gene_id "G4P62_000331"; transcript_id "gnl|WGS:JAAVVJ|G4P62_T000535"; gbkey "CDS"; locus_tag "G4P62_000331"; orig_transcript_id "gnl|WGS:JAAVVJ|G4P62_T000535"; product "transcript variant X1"; protein_id "KAF7228227.1"; exon_number "10";
CM025009.1	Genbank	gene	51481472	51510076	.	+	.	gene_id "G4P62_000330"; transcript_id ""; description "lysine-specific demethylase 2A isoform X1"; gbkey "Gene"; gene "kdm2a"; gene_biotype "protein_coding"; locus_tag "G4P62_000330";
CM025009.1	Genbank	transcript	51481472	51510076	.	+	.	gene_id "G4P62_000330"; transcript_id "gnl|WGS:JAAVVJ|G4P62_T000532"; gbkey "mRNA"; gene "kdm2a"; locus_tag "G4P62_000330"; note "transcript variant X1"; orig_protein_id "gnl|WGS:JAAVVJ|G4P62_P000532"; orig_transcript_id "gnl|WGS:JAAVVJ|G4P62_T000532"; product "lysine demethylase 2A"; transcript_biotype "mRNA";
CM025009.1	Genbank	exon	51481472	51481663	.	+	.	gene_id "G4P62_000330"; transcript_id "gnl|WGS:JAAVVJ|G4P62_T000532"; gene "kdm2a"; locus_tag "G4P62_000330"; note "transcript variant X1"; orig_protein_id "gnl|WGS:JAAVVJ|G4P62_P000532"; orig_transcript_id "gnl|WGS:JAAVVJ|G4P62_T000532"; product "lysine demethylase 2A"; transcript_biotype "mRNA"; exon_number "1";
CM025009.1	Genbank	exon	51483265	51483307	.	+	.	gene_id "G4P62_000330"; transcript_id "gnl|WGS:JAAVVJ|G4P62_T000532"; gene "kdm2a"; locus_tag "G4P62_000330"; note "transcript variant X1"; orig_protein_id "gnl|WGS:JAAVVJ|G4P62_P000532"; orig_transcript_id "gnl|WGS:JAAVVJ|G4P62_T000532"; product "lysine demethylase 2A"; transcript_biotype "mRNA"; exon_number "2";
CM025009.1	Genbank	exon	51494501	51494639	.	+	.	gene_id "G4P62_000330"; transcript_id "gnl|WGS:JAAVVJ|G4P62_T000532"; gene "kdm2a"; locus_tag "G4P62_000330"; note "transcript variant X1"; orig_protein_id "gnl|WGS:JAAVVJ|G4P62_P000532"; orig_transcript_id "gnl|WGS:JAAVVJ|G4P62_T000532"; product "lysine demethylase 2A"; transcript_biotype "mRNA"; exon_number "3";
CM025009.1	Genbank	exon	51494849	51494927	.	+	.	gene_id "G4P62_000330"; transcript_id "gnl|WGS:JAAVVJ|G4P62_T000532"; gene "kdm2a"; locus_tag "G4P62_000330"; note "transcript variant X1"; orig_protein_id "gnl|WGS:JAAVVJ|G4P62_P000532"; orig_transcript_id "gnl|WGS:JAAVVJ|G4P62_T000532"; product "lysine demethylase 2A"; transcript_biotype "mRNA"; exon_number "4";
CM025009.1	Genbank	exon	51495019	51495065	.	+	.	gene_id "G4P62_000330"; transcript_id "gnl|WGS:JAAVVJ|G4P62_T000532"; gene "kdm2a"; locus_tag "G4P62_000330"; note "transcript variant X1"; orig_protein_id "gnl|WGS:JAAVVJ|G4P62_P000532"; orig_transcript_id "gnl|WGS:JAAVVJ|G4P62_T000532"; product "lysine demethylase 2A"; transcript_biotype "mRNA"; exon_number "5";
CM025009.1	Genbank	exon	51495396	51495574	.	+	.	gene_id "G4P62_000330"; transcript_id "gnl|WGS:JAAVVJ|G4P62_T000532"; gene "kdm2a"; locus_tag "G4P62_000330"; note "transcript variant X1"; orig_protein_id "gnl|WGS:JAAVVJ|G4P62_P000532"; orig_transcript_id "gnl|WGS:JAAVVJ|G4P62_T000532"; product "lysine demethylase 2A"; transcript_biotype "mRNA"; exon_number "6";
CM025009.1	Genbank	exon	51495668	51495774	.	+	.	gene_id "G4P62_000330"; transcript_id "gnl|WGS:JAAVVJ|G4P62_T000532"; gene "kdm2a"; locus_tag "G4P62_000330"; note "transcript variant X1"; orig_protein_id "gnl|WGS:JAAVVJ|G4P62_P000532"; orig_transcript_id "gnl|WGS:JAAVVJ|G4P62_T000532"; product "lysine demethylase 2A"; transcript_biotype "mRNA"; exon_number "7";
CM025009.1	Genbank	exon	51495883	51495976	.	+	.	gene_id "G4P62_000330"; transcript_id "gnl|WGS:JAAVVJ|G4P62_T000532"; gene "kdm2a"; locus_tag "G4P62_000330"; note "transcript variant X1"; orig_protein_id "gnl|WGS:JAAVVJ|G4P62_P000532"; orig_transcript_id "gnl|WGS:JAAVVJ|G4P62_T000532"; product "lysine demethylase 2A"; transcript_biotype "mRNA"; exon_number "8";
CM025009.1	Genbank	exon	51497080	51497233	.	+	.	gene_id "G4P62_000330"; transcript_id "gnl|WGS:JAAVVJ|G4P62_T000532"; gene "kdm2a"; locus_tag "G4P62_000330"; note "transcript variant X1"; orig_protein_id "gnl|WGS:JAAVVJ|G4P62_P000532"; orig_transcript_id "gnl|WGS:JAAVVJ|G4P62_T000532"; product "lysine demethylase 2A"; transcript_biotype "mRNA"; exon_number "9";
CM025009.1	Genbank	exon	51497335	51497450	.	+	.	gene_id "G4P62_000330"; transcript_id "gnl|WGS:JAAVVJ|G4P62_T000532"; gene "kdm2a"; locus_tag "G4P62_000330"; note "transcript variant X1"; orig_protein_id "gnl|WGS:JAAVVJ|G4P62_P000532"; orig_transcript_id "gnl|WGS:JAAVVJ|G4P62_T000532"; product "lysine demethylase 2A"; transcript_biotype "mRNA"; exon_number "10";
CM025009.1	Genbank	exon	51497808	51497934	.	+	.	gene_id "G4P62_000330"; transcript_id "gnl|WGS:JAAVVJ|G4P62_T000532"; gene "kdm2a"; locus_tag "G4P62_000330"; note "transcript variant X1"; orig_protein_id "gnl|WGS:JAAVVJ|G4P62_P000532"; orig_transcript_id "gnl|WGS:JAAVVJ|G4P62_T000532"; product "lysine demethylase 2A"; transcript_biotype "mRNA"; exon_number "11";
CM025009.1	Genbank	exon	51498006	51498289	.	+	.	gene_id "G4P62_000330"; transcript_id "gnl|WGS:JAAVVJ|G4P62_T000532"; gene "kdm2a"; locus_tag "G4P62_000330"; note "transcript variant X1"; orig_protein_id "gnl|WGS:JAAVVJ|G4P62_P000532"; orig_transcript_id "gnl|WGS:JAAVVJ|G4P62_T000532"; product "lysine demethylase 2A"; transcript_biotype "mRNA"; exon_number "12";
CM025009.1	Genbank	exon	51498379	51498456	.	+	.	gene_id "G4P62_000330"; transcript_id "gnl|WGS:JAAVVJ|G4P62_T000532"; gene "kdm2a"; locus_tag "G4P62_000330"; note "transcript variant X1"; orig_protein_id "gnl|WGS:JAAVVJ|G4P62_P000532"; orig_transcript_id "gnl|WGS:JAAVVJ|G4P62_T000532"; product "lysine demethylase 2A"; transcript_biotype "mRNA"; exon_number "13";
CM025009.1	Genbank	exon	51498568	51498825	.	+	.	gene_id "G4P62_000330"; transcript_id "gnl|WGS:JAAVVJ|G4P62_T000532"; gene "kdm2a"; locus_tag "G4P62_000330"; note "transcript variant X1"; orig_protein_id "gnl|WGS:JAAVVJ|G4P62_P000532"; orig_transcript_id "gnl|WGS:JAAVVJ|G4P62_T000532"; product "lysine demethylase 2A"; transcript_biotype "mRNA"; exon_number "14";
CM025009.1	Genbank	exon	51498975	51499103	.	+	.	gene_id "G4P62_000330"; transcript_id "gnl|WGS:JAAVVJ|G4P62_T000532"; gene "kdm2a"; locus_tag "G4P62_000330"; note "transcript variant X1"; orig_protein_id "gnl|WGS:JAAVVJ|G4P62_P000532"; orig_transcript_id "gnl|WGS:JAAVVJ|G4P62_T000532"; product "lysine demethylase 2A"; transcript_biotype "mRNA"; exon_number "15";
CM025009.1	Genbank	exon	51500411	51500497	.	+	.	gene_id "G4P62_000330"; transcript_id "gnl|WGS:JAAVVJ|G4P62_T000532"; gene "kdm2a"; locus_tag "G4P62_000330"; note "transcript variant X1"; orig_protein_id "gnl|WGS:JAAVVJ|G4P62_P000532"; orig_transcript_id "gnl|WGS:JAAVVJ|G4P62_T000532"; product "lysine demethylase 2A"; transcript_biotype "mRNA"; exon_number "16";
CM025009.1	Genbank	exon	51500603	51500831	.	+	.	gene_id "G4P62_000330"; transcript_id "gnl|WGS:JAAVVJ|G4P62_T000532"; gene "kdm2a"; locus_tag "G4P62_000330"; note "transcript variant X1"; orig_protein_id "gnl|WGS:JAAVVJ|G4P62_P000532"; orig_transcript_id "gnl|WGS:JAAVVJ|G4P62_T000532"; product "lysine demethylase 2A"; transcript_biotype "mRNA"; exon_number "17";
CM025009.1	Genbank	exon	51503554	51504601	.	+	.	gene_id "G4P62_000330"; transcript_id "gnl|WGS:JAAVVJ|G4P62_T000532"; gene "kdm2a"; locus_tag "G4P62_000330"; note "transcript variant X1"; orig_protein_id "gnl|WGS:JAAVVJ|G4P62_P000532"; orig_transcript_id "gnl|WGS:JAAVVJ|G4P62_T000532"; product "lysine demethylase 2A"; transcript_biotype "mRNA"; exon_number "18";
CM025009.1	Genbank	exon	51506899	51507062	.	+	.	gene_id "G4P62_000330"; transcript_id "gnl|WGS:JAAVVJ|G4P62_T000532"; gene "kdm2a"; locus_tag "G4P62_000330"; note "transcript variant X1"; orig_protein_id "gnl|WGS:JAAVVJ|G4P62_P000532"; orig_transcript_id "gnl|WGS:JAAVVJ|G4P62_T000532"; product "lysine demethylase 2A"; transcript_biotype "mRNA"; exon_number "19";
CM025009.1	Genbank	exon	51508108	51508536	.	+	.	gene_id "G4P62_000330"; transcript_id "gnl|WGS:JAAVVJ|G4P62_T000532"; gene "kdm2a"; locus_tag "G4P62_000330"; note "transcript variant X1"; orig_protein_id "gnl|WGS:JAAVVJ|G4P62_P000532"; orig_transcript_id "gnl|WGS:JAAVVJ|G4P62_T000532"; product "lysine demethylase 2A"; transcript_biotype "mRNA"; exon_number "20";
CM025009.1	Genbank	exon	51508663	51509321	.	+	.	gene_id "G4P62_000330"; transcript_id "gnl|WGS:JAAVVJ|G4P62_T000532"; gene "kdm2a"; locus_tag "G4P62_000330"; note "transcript variant X1"; orig_protein_id "gnl|WGS:JAAVVJ|G4P62_P000532"; orig_transcript_id "gnl|WGS:JAAVVJ|G4P62_T000532"; product "lysine demethylase 2A"; transcript_biotype "mRNA"; exon_number "21";
CM025009.1	Genbank	exon	51509386	51510076	.	+	.	gene_id "G4P62_000330"; transcript_id "gnl|WGS:JAAVVJ|G4P62_T000532"; gene "kdm2a"; locus_tag "G4P62_000330"; note "transcript variant X1"; orig_protein_id "gnl|WGS:JAAVVJ|G4P62_P000532"; orig_transcript_id "gnl|WGS:JAAVVJ|G4P62_T000532"; product "lysine demethylase 2A"; transcript_biotype "mRNA"; exon_number "22";
CM025009.1	Genbank	CDS	51483272	51483307	.	+	0	gene_id "G4P62_000330"; transcript_id "gnl|WGS:JAAVVJ|G4P62_T000532"; gbkey "CDS"; gene "kdm2a"; locus_tag "G4P62_000330"; orig_transcript_id "gnl|WGS:JAAVVJ|G4P62_T000532"; product "transcript variant X1"; protein_id "KAF7228224.1"; exon_number "2";
CM025009.1	Genbank	CDS	51494501	51494639	.	+	0	gene_id "G4P62_000330"; transcript_id "gnl|WGS:JAAVVJ|G4P62_T000532"; gbkey "CDS"; gene "kdm2a"; locus_tag "G4P62_000330"; orig_transcript_id "gnl|WGS:JAAVVJ|G4P62_T000532"; product "transcript variant X1"; protein_id "KAF7228224.1"; exon_number "3";
CM025009.1	Genbank	CDS	51494849	51494927	.	+	2	gene_id "G4P62_000330"; transcript_id "gnl|WGS:JAAVVJ|G4P62_T000532"; gbkey "CDS"; gene "kdm2a"; locus_tag "G4P62_000330"; orig_transcript_id "gnl|WGS:JAAVVJ|G4P62_T000532"; product "transcript variant X1"; protein_id "KAF7228224.1"; exon_number "4";
CM025009.1	Genbank	CDS	51495019	51495065	.	+	1	gene_id "G4P62_000330"; transcript_id "gnl|WGS:JAAVVJ|G4P62_T000532"; gbkey "CDS"; gene "kdm2a"; locus_tag "G4P62_000330"; orig_transcript_id "gnl|WGS:JAAVVJ|G4P62_T000532"; product "transcript variant X1"; protein_id "KAF7228224.1"; exon_number "5";
CM025009.1	Genbank	CDS	51495396	51495574	.	+	2	gene_id "G4P62_000330"; transcript_id "gnl|WGS:JAAVVJ|G4P62_T000532"; gbkey "CDS"; gene "kdm2a"; locus_tag "G4P62_000330"; orig_transcript_id "gnl|WGS:JAAVVJ|G4P62_T000532"; product "transcript variant X1"; protein_id "KAF7228224.1"; exon_number "6";
CM025009.1	Genbank	CDS	51495668	51495774	.	+	0	gene_id "G4P62_000330"; transcript_id "gnl|WGS:JAAVVJ|G4P62_T000532"; gbkey "CDS"; gene "kdm2a"; locus_tag "G4P62_000330"; orig_transcript_id "gnl|WGS:JAAVVJ|G4P62_T000532"; product "transcript variant X1"; protein_id "KAF7228224.1"; exon_number "7";
CM025009.1	Genbank	CDS	51495883	51495976	.	+	1	gene_id "G4P62_000330"; transcript_id "gnl|WGS:JAAVVJ|G4P62_T000532"; gbkey "CDS"; gene "kdm2a"; locus_tag "G4P62_000330"; orig_transcript_id "gnl|WGS:JAAVVJ|G4P62_T000532"; product "transcript variant X1"; protein_id "KAF7228224.1"; exon_number "8";
CM025009.1	Genbank	CDS	51497080	51497233	.	+	0	gene_id "G4P62_000330"; transcript_id "gnl|WGS:JAAVVJ|G4P62_T000532"; gbkey "CDS"; gene "kdm2a"; locus_tag "G4P62_000330"; orig_transcript_id "gnl|WGS:JAAVVJ|G4P62_T000532"; product "transcript variant X1"; protein_id "KAF7228224.1"; exon_number "9";
CM025009.1	Genbank	CDS	51497335	51497450	.	+	2	gene_id "G4P62_000330"; transcript_id "gnl|WGS:JAAVVJ|G4P62_T000532"; gbkey "CDS"; gene "kdm2a"; locus_tag "G4P62_000330"; orig_transcript_id "gnl|WGS:JAAVVJ|G4P62_T000532"; product "transcript variant X1"; protein_id "KAF7228224.1"; exon_number "10";
CM025009.1	Genbank	CDS	51497808	51497934	.	+	0	gene_id "G4P62_000330"; transcript_id "gnl|WGS:JAAVVJ|G4P62_T000532"; gbkey "CDS"; gene "kdm2a"; locus_tag "G4P62_000330"; orig_transcript_id "gnl|WGS:JAAVVJ|G4P62_T000532"; product "transcript variant X1"; protein_id "KAF7228224.1"; exon_number "11";
CM025009.1	Genbank	CDS	51498006	51498289	.	+	2	gene_id "G4P62_000330"; transcript_id "gnl|WGS:JAAVVJ|G4P62_T000532"; gbkey "CDS"; gene "kdm2a"; locus_tag "G4P62_000330"; orig_transcript_id "gnl|WGS:JAAVVJ|G4P62_T000532"; product "transcript variant X1"; protein_id "KAF7228224.1"; exon_number "12";
CM025009.1	Genbank	CDS	51498379	51498456	.	+	0	gene_id "G4P62_000330"; transcript_id "gnl|WGS:JAAVVJ|G4P62_T000532"; gbkey "CDS"; gene "kdm2a"; locus_tag "G4P62_000330"; orig_transcript_id "gnl|WGS:JAAVVJ|G4P62_T000532"; product "transcript variant X1"; protein_id "KAF7228224.1"; exon_number "13";
CM025009.1	Genbank	CDS	51498568	51498825	.	+	0	gene_id "G4P62_000330"; transcript_id "gnl|WGS:JAAVVJ|G4P62_T000532"; gbkey "CDS"; gene "kdm2a"; locus_tag "G4P62_000330"; orig_transcript_id "gnl|WGS:JAAVVJ|G4P62_T000532"; product "transcript variant X1"; protein_id "KAF7228224.1"; exon_number "14";
CM025009.1	Genbank	CDS	51498975	51499103	.	+	0	gene_id "G4P62_000330"; transcript_id "gnl|WGS:JAAVVJ|G4P62_T000532"; gbkey "CDS"; gene "kdm2a"; locus_tag "G4P62_000330"; orig_transcript_id "gnl|WGS:JAAVVJ|G4P62_T000532"; product "transcript variant X1"; protein_id "KAF7228224.1"; exon_number "15";
CM025009.1	Genbank	CDS	51500411	51500497	.	+	0	gene_id "G4P62_000330"; transcript_id "gnl|WGS:JAAVVJ|G4P62_T000532"; gbkey "CDS"; gene "kdm2a"; locus_tag "G4P62_000330"; orig_transcript_id "gnl|WGS:JAAVVJ|G4P62_T000532"; product "transcript variant X1"; protein_id "KAF7228224.1"; exon_number "16";
CM025009.1	Genbank	CDS	51500603	51500831	.	+	0	gene_id "G4P62_000330"; transcript_id "gnl|WGS:JAAVVJ|G4P62_T000532"; gbkey "CDS"; gene "kdm2a"; locus_tag "G4P62_000330"; orig_transcript_id "gnl|WGS:JAAVVJ|G4P62_T000532"; product "transcript variant X1"; protein_id "KAF7228224.1"; exon_number "17";
CM025009.1	Genbank	CDS	51503554	51504601	.	+	2	gene_id "G4P62_000330"; transcript_id "gnl|WGS:JAAVVJ|G4P62_T000532"; gbkey "CDS"; gene "kdm2a"; locus_tag "G4P62_000330"; orig_transcript_id "gnl|WGS:JAAVVJ|G4P62_T000532"; product "transcript variant X1"; protein_id "KAF7228224.1"; exon_number "18";
CM025009.1	Genbank	CDS	51506899	51507062	.	+	1	gene_id "G4P62_000330"; transcript_id "gnl|WGS:JAAVVJ|G4P62_T000532"; gbkey "CDS"; gene "kdm2a"; locus_tag "G4P62_000330"; orig_transcript_id "gnl|WGS:JAAVVJ|G4P62_T000532"; product "transcript variant X1"; protein_id "KAF7228224.1"; exon_number "19";
CM025009.1	Genbank	CDS	51508108	51508536	.	+	2	gene_id "G4P62_000330"; transcript_id "gnl|WGS:JAAVVJ|G4P62_T000532"; gbkey "CDS"; gene "kdm2a"; locus_tag "G4P62_000330"; orig_transcript_id "gnl|WGS:JAAVVJ|G4P62_T000532"; product "transcript variant X1"; protein_id "KAF7228224.1"; exon_number "20";
CM025009.1	Genbank	CDS	51508663	51508841	.	+	2	gene_id "G4P62_000330"; transcript_id "gnl|WGS:JAAVVJ|G4P62_T000532"; gbkey "CDS"; gene "kdm2a"; locus_tag "G4P62_000330"; orig_transcript_id "gnl|WGS:JAAVVJ|G4P62_T000532"; product "transcript variant X1"; protein_id "KAF7228224.1"; exon_number "21";
CM025009.1	Genbank	start_codon	51483272	51483274	.	+	0	gene_id "G4P62_000330"; transcript_id "gnl|WGS:JAAVVJ|G4P62_T000532"; gbkey "CDS"; gene "kdm2a"; locus_tag "G4P62_000330"; orig_transcript_id "gnl|WGS:JAAVVJ|G4P62_T000532"; product "transcript variant X1"; protein_id "KAF7228224.1"; exon_number "2";
CM025009.1	Genbank	stop_codon	51508842	51508844	.	+	0	gene_id "G4P62_000330"; transcript_id "gnl|WGS:JAAVVJ|G4P62_T000532"; gbkey "CDS"; gene "kdm2a"; locus_tag "G4P62_000330"; orig_transcript_id "gnl|WGS:JAAVVJ|G4P62_T000532"; product "transcript variant X1"; protein_id "KAF7228224.1"; exon_number "21";
CM025009.1	Genbank	transcript	51481472	51510076	.	+	.	gene_id "G4P62_000330"; transcript_id "gnl|WGS:JAAVVJ|G4P62_T000531"; gbkey "mRNA"; gene "kdm2a"; locus_tag "G4P62_000330"; note "transcript variant X2"; orig_protein_id "gnl|WGS:JAAVVJ|G4P62_P000531"; orig_transcript_id "gnl|WGS:JAAVVJ|G4P62_T000531"; product "lysine demethylase 2A"; transcript_biotype "mRNA";
CM025009.1	Genbank	exon	51481472	51481663	.	+	.	gene_id "G4P62_000330"; transcript_id "gnl|WGS:JAAVVJ|G4P62_T000531"; gene "kdm2a"; locus_tag "G4P62_000330"; note "transcript variant X2"; orig_protein_id "gnl|WGS:JAAVVJ|G4P62_P000531"; orig_transcript_id "gnl|WGS:JAAVVJ|G4P62_T000531"; product "lysine demethylase 2A"; transcript_biotype "mRNA"; exon_number "1";
CM025009.1	Genbank	exon	51483265	51483307	.	+	.	gene_id "G4P62_000330"; transcript_id "gnl|WGS:JAAVVJ|G4P62_T000531"; gene "kdm2a"; locus_tag "G4P62_000330"; note "transcript variant X2"; orig_protein_id "gnl|WGS:JAAVVJ|G4P62_P000531"; orig_transcript_id "gnl|WGS:JAAVVJ|G4P62_T000531"; product "lysine demethylase 2A"; transcript_biotype "mRNA"; exon_number "2";
CM025009.1	Genbank	exon	51494501	51494639	.	+	.	gene_id "G4P62_000330"; transcript_id "gnl|WGS:JAAVVJ|G4P62_T000531"; gene "kdm2a"; locus_tag "G4P62_000330"; note "transcript variant X2"; orig_protein_id "gnl|WGS:JAAVVJ|G4P62_P000531"; orig_transcript_id "gnl|WGS:JAAVVJ|G4P62_T000531"; product "lysine demethylase 2A"; transcript_biotype "mRNA"; exon_number "3";
CM025009.1	Genbank	exon	51494849	51494927	.	+	.	gene_id "G4P62_000330"; transcript_id "gnl|WGS:JAAVVJ|G4P62_T000531"; gene "kdm2a"; locus_tag "G4P62_000330"; note "transcript variant X2"; orig_protein_id "gnl|WGS:JAAVVJ|G4P62_P000531"; orig_transcript_id "gnl|WGS:JAAVVJ|G4P62_T000531"; product "lysine demethylase 2A"; transcript_biotype "mRNA"; exon_number "4";
CM025009.1	Genbank	exon	51495019	51495065	.	+	.	gene_id "G4P62_000330"; transcript_id "gnl|WGS:JAAVVJ|G4P62_T000531"; gene "kdm2a"; locus_tag "G4P62_000330"; note "transcript variant X2"; orig_protein_id "gnl|WGS:JAAVVJ|G4P62_P000531"; orig_transcript_id "gnl|WGS:JAAVVJ|G4P62_T000531"; product "lysine demethylase 2A"; transcript_biotype "mRNA"; exon_number "5";
CM025009.1	Genbank	exon	51495396	51495574	.	+	.	gene_id "G4P62_000330"; transcript_id "gnl|WGS:JAAVVJ|G4P62_T000531"; gene "kdm2a"; locus_tag "G4P62_000330"; note "transcript variant X2"; orig_protein_id "gnl|WGS:JAAVVJ|G4P62_P000531"; orig_transcript_id "gnl|WGS:JAAVVJ|G4P62_T000531"; product "lysine demethylase 2A"; transcript_biotype "mRNA"; exon_number "6";
CM025009.1	Genbank	exon	51495668	51495774	.	+	.	gene_id "G4P62_000330"; transcript_id "gnl|WGS:JAAVVJ|G4P62_T000531"; gene "kdm2a"; locus_tag "G4P62_000330"; note "transcript variant X2"; orig_protein_id "gnl|WGS:JAAVVJ|G4P62_P000531"; orig_transcript_id "gnl|WGS:JAAVVJ|G4P62_T000531"; product "lysine demethylase 2A"; transcript_biotype "mRNA"; exon_number "7";
CM025009.1	Genbank	exon	51495883	51495976	.	+	.	gene_id "G4P62_000330"; transcript_id "gnl|WGS:JAAVVJ|G4P62_T000531"; gene "kdm2a"; locus_tag "G4P62_000330"; note "transcript variant X2"; orig_protein_id "gnl|WGS:JAAVVJ|G4P62_P000531"; orig_transcript_id "gnl|WGS:JAAVVJ|G4P62_T000531"; product "lysine demethylase 2A"; transcript_biotype "mRNA"; exon_number "8";
CM025009.1	Genbank	exon	51497080	51497233	.	+	.	gene_id "G4P62_000330"; transcript_id "gnl|WGS:JAAVVJ|G4P62_T000531"; gene "kdm2a"; locus_tag "G4P62_000330"; note "transcript variant X2"; orig_protein_id "gnl|WGS:JAAVVJ|G4P62_P000531"; orig_transcript_id "gnl|WGS:JAAVVJ|G4P62_T000531"; product "lysine demethylase 2A"; transcript_biotype "mRNA"; exon_number "9";
CM025009.1	Genbank	exon	51497335	51497450	.	+	.	gene_id "G4P62_000330"; transcript_id "gnl|WGS:JAAVVJ|G4P62_T000531"; gene "kdm2a"; locus_tag "G4P62_000330"; note "transcript variant X2"; orig_protein_id "gnl|WGS:JAAVVJ|G4P62_P000531"; orig_transcript_id "gnl|WGS:JAAVVJ|G4P62_T000531"; product "lysine demethylase 2A"; transcript_biotype "mRNA"; exon_number "10";
CM025009.1	Genbank	exon	51497808	51497934	.	+	.	gene_id "G4P62_000330"; transcript_id "gnl|WGS:JAAVVJ|G4P62_T000531"; gene "kdm2a"; locus_tag "G4P62_000330"; note "transcript variant X2"; orig_protein_id "gnl|WGS:JAAVVJ|G4P62_P000531"; orig_transcript_id "gnl|WGS:JAAVVJ|G4P62_T000531"; product "lysine demethylase 2A"; transcript_biotype "mRNA"; exon_number "11";
CM025009.1	Genbank	exon	51498006	51498289	.	+	.	gene_id "G4P62_000330"; transcript_id "gnl|WGS:JAAVVJ|G4P62_T000531"; gene "kdm2a"; locus_tag "G4P62_000330"; note "transcript variant X2"; orig_protein_id "gnl|WGS:JAAVVJ|G4P62_P000531"; orig_transcript_id "gnl|WGS:JAAVVJ|G4P62_T000531"; product "lysine demethylase 2A"; transcript_biotype "mRNA"; exon_number "12";
CM025009.1	Genbank	exon	51498379	51498456	.	+	.	gene_id "G4P62_000330"; transcript_id "gnl|WGS:JAAVVJ|G4P62_T000531"; gene "kdm2a"; locus_tag "G4P62_000330"; note "transcript variant X2"; orig_protein_id "gnl|WGS:JAAVVJ|G4P62_P000531"; orig_transcript_id "gnl|WGS:JAAVVJ|G4P62_T000531"; product "lysine demethylase 2A"; transcript_biotype "mRNA"; exon_number "13";
CM025009.1	Genbank	exon	51498568	51498825	.	+	.	gene_id "G4P62_000330"; transcript_id "gnl|WGS:JAAVVJ|G4P62_T000531"; gene "kdm2a"; locus_tag "G4P62_000330"; note "transcript variant X2"; orig_protein_id "gnl|WGS:JAAVVJ|G4P62_P000531"; orig_transcript_id "gnl|WGS:JAAVVJ|G4P62_T000531"; product "lysine demethylase 2A"; transcript_biotype "mRNA"; exon_number "14";
CM025009.1	Genbank	exon	51498975	51499103	.	+	.	gene_id "G4P62_000330"; transcript_id "gnl|WGS:JAAVVJ|G4P62_T000531"; gene "kdm2a"; locus_tag "G4P62_000330"; note "transcript variant X2"; orig_protein_id "gnl|WGS:JAAVVJ|G4P62_P000531"; orig_transcript_id "gnl|WGS:JAAVVJ|G4P62_T000531"; product "lysine demethylase 2A"; transcript_biotype "mRNA"; exon_number "15";
CM025009.1	Genbank	exon	51500411	51500497	.	+	.	gene_id "G4P62_000330"; transcript_id "gnl|WGS:JAAVVJ|G4P62_T000531"; gene "kdm2a"; locus_tag "G4P62_000330"; note "transcript variant X2"; orig_protein_id "gnl|WGS:JAAVVJ|G4P62_P000531"; orig_transcript_id "gnl|WGS:JAAVVJ|G4P62_T000531"; product "lysine demethylase 2A"; transcript_biotype "mRNA"; exon_number "16";
CM025009.1	Genbank	exon	51500603	51500831	.	+	.	gene_id "G4P62_000330"; transcript_id "gnl|WGS:JAAVVJ|G4P62_T000531"; gene "kdm2a"; locus_tag "G4P62_000330"; note "transcript variant X2"; orig_protein_id "gnl|WGS:JAAVVJ|G4P62_P000531"; orig_transcript_id "gnl|WGS:JAAVVJ|G4P62_T000531"; product "lysine demethylase 2A"; transcript_biotype "mRNA"; exon_number "17";
CM025009.1	Genbank	exon	51503554	51504601	.	+	.	gene_id "G4P62_000330"; transcript_id "gnl|WGS:JAAVVJ|G4P62_T000531"; gene "kdm2a"; locus_tag "G4P62_000330"; note "transcript variant X2"; orig_protein_id "gnl|WGS:JAAVVJ|G4P62_P000531"; orig_transcript_id "gnl|WGS:JAAVVJ|G4P62_T000531"; product "lysine demethylase 2A"; transcript_biotype "mRNA"; exon_number "18";
CM025009.1	Genbank	exon	51506899	51507062	.	+	.	gene_id "G4P62_000330"; transcript_id "gnl|WGS:JAAVVJ|G4P62_T000531"; gene "kdm2a"; locus_tag "G4P62_000330"; note "transcript variant X2"; orig_protein_id "gnl|WGS:JAAVVJ|G4P62_P000531"; orig_transcript_id "gnl|WGS:JAAVVJ|G4P62_T000531"; product "lysine demethylase 2A"; transcript_biotype "mRNA"; exon_number "19";
CM025009.1	Genbank	exon	51508108	51508254	.	+	.	gene_id "G4P62_000330"; transcript_id "gnl|WGS:JAAVVJ|G4P62_T000531"; gene "kdm2a"; locus_tag "G4P62_000330"; note "transcript variant X2"; orig_protein_id "gnl|WGS:JAAVVJ|G4P62_P000531"; orig_transcript_id "gnl|WGS:JAAVVJ|G4P62_T000531"; product "lysine demethylase 2A"; transcript_biotype "mRNA"; exon_number "20";
CM025009.1	Genbank	exon	51508321	51508536	.	+	.	gene_id "G4P62_000330"; transcript_id "gnl|WGS:JAAVVJ|G4P62_T000531"; gene "kdm2a"; locus_tag "G4P62_000330"; note "transcript variant X2"; orig_protein_id "gnl|WGS:JAAVVJ|G4P62_P000531"; orig_transcript_id "gnl|WGS:JAAVVJ|G4P62_T000531"; product "lysine demethylase 2A"; transcript_biotype "mRNA"; exon_number "21";
CM025009.1	Genbank	exon	51508663	51509321	.	+	.	gene_id "G4P62_000330"; transcript_id "gnl|WGS:JAAVVJ|G4P62_T000531"; gene "kdm2a"; locus_tag "G4P62_000330"; note "transcript variant X2"; orig_protein_id "gnl|WGS:JAAVVJ|G4P62_P000531"; orig_transcript_id "gnl|WGS:JAAVVJ|G4P62_T000531"; product "lysine demethylase 2A"; transcript_biotype "mRNA"; exon_number "22";
CM025009.1	Genbank	exon	51509386	51510076	.	+	.	gene_id "G4P62_000330"; transcript_id "gnl|WGS:JAAVVJ|G4P62_T000531"; gene "kdm2a"; locus_tag "G4P62_000330"; note "transcript variant X2"; orig_protein_id "gnl|WGS:JAAVVJ|G4P62_P000531"; orig_transcript_id "gnl|WGS:JAAVVJ|G4P62_T000531"; product "lysine demethylase 2A"; transcript_biotype "mRNA"; exon_number "23";
CM025009.1	Genbank	CDS	51483272	51483307	.	+	0	gene_id "G4P62_000330"; transcript_id "gnl|WGS:JAAVVJ|G4P62_T000531"; gbkey "CDS"; gene "kdm2a"; locus_tag "G4P62_000330"; orig_transcript_id "gnl|WGS:JAAVVJ|G4P62_T000531"; product "transcript variant X2"; protein_id "KAF7228223.1"; exon_number "2";
CM025009.1	Genbank	CDS	51494501	51494639	.	+	0	gene_id "G4P62_000330"; transcript_id "gnl|WGS:JAAVVJ|G4P62_T000531"; gbkey "CDS"; gene "kdm2a"; locus_tag "G4P62_000330"; orig_transcript_id "gnl|WGS:JAAVVJ|G4P62_T000531"; product "transcript variant X2"; protein_id "KAF7228223.1"; exon_number "3";
CM025009.1	Genbank	CDS	51494849	51494927	.	+	2	gene_id "G4P62_000330"; transcript_id "gnl|WGS:JAAVVJ|G4P62_T000531"; gbkey "CDS"; gene "kdm2a"; locus_tag "G4P62_000330"; orig_transcript_id "gnl|WGS:JAAVVJ|G4P62_T000531"; product "transcript variant X2"; protein_id "KAF7228223.1"; exon_number "4";
CM025009.1	Genbank	CDS	51495019	51495065	.	+	1	gene_id "G4P62_000330"; transcript_id "gnl|WGS:JAAVVJ|G4P62_T000531"; gbkey "CDS"; gene "kdm2a"; locus_tag "G4P62_000330"; orig_transcript_id "gnl|WGS:JAAVVJ|G4P62_T000531"; product "transcript variant X2"; protein_id "KAF7228223.1"; exon_number "5";
CM025009.1	Genbank	CDS	51495396	51495574	.	+	2	gene_id "G4P62_000330"; transcript_id "gnl|WGS:JAAVVJ|G4P62_T000531"; gbkey "CDS"; gene "kdm2a"; locus_tag "G4P62_000330"; orig_transcript_id "gnl|WGS:JAAVVJ|G4P62_T000531"; product "transcript variant X2"; protein_id "KAF7228223.1"; exon_number "6";
CM025009.1	Genbank	CDS	51495668	51495774	.	+	0	gene_id "G4P62_000330"; transcript_id "gnl|WGS:JAAVVJ|G4P62_T000531"; gbkey "CDS"; gene "kdm2a"; locus_tag "G4P62_000330"; orig_transcript_id "gnl|WGS:JAAVVJ|G4P62_T000531"; product "transcript variant X2"; protein_id "KAF7228223.1"; exon_number "7";
CM025009.1	Genbank	CDS	51495883	51495976	.	+	1	gene_id "G4P62_000330"; transcript_id "gnl|WGS:JAAVVJ|G4P62_T000531"; gbkey "CDS"; gene "kdm2a"; locus_tag "G4P62_000330"; orig_transcript_id "gnl|WGS:JAAVVJ|G4P62_T000531"; product "transcript variant X2"; protein_id "KAF7228223.1"; exon_number "8";
CM025009.1	Genbank	CDS	51497080	51497233	.	+	0	gene_id "G4P62_000330"; transcript_id "gnl|WGS:JAAVVJ|G4P62_T000531"; gbkey "CDS"; gene "kdm2a"; locus_tag "G4P62_000330"; orig_transcript_id "gnl|WGS:JAAVVJ|G4P62_T000531"; product "transcript variant X2"; protein_id "KAF7228223.1"; exon_number "9";
CM025009.1	Genbank	CDS	51497335	51497450	.	+	2	gene_id "G4P62_000330"; transcript_id "gnl|WGS:JAAVVJ|G4P62_T000531"; gbkey "CDS"; gene "kdm2a"; locus_tag "G4P62_000330"; orig_transcript_id "gnl|WGS:JAAVVJ|G4P62_T000531"; product "transcript variant X2"; protein_id "KAF7228223.1"; exon_number "10";
CM025009.1	Genbank	CDS	51497808	51497934	.	+	0	gene_id "G4P62_000330"; transcript_id "gnl|WGS:JAAVVJ|G4P62_T000531"; gbkey "CDS"; gene "kdm2a"; locus_tag "G4P62_000330"; orig_transcript_id "gnl|WGS:JAAVVJ|G4P62_T000531"; product "transcript variant X2"; protein_id "KAF7228223.1"; exon_number "11";
CM025009.1	Genbank	CDS	51498006	51498289	.	+	2	gene_id "G4P62_000330"; transcript_id "gnl|WGS:JAAVVJ|G4P62_T000531"; gbkey "CDS"; gene "kdm2a"; locus_tag "G4P62_000330"; orig_transcript_id "gnl|WGS:JAAVVJ|G4P62_T000531"; product "transcript variant X2"; protein_id "KAF7228223.1"; exon_number "12";
CM025009.1	Genbank	CDS	51498379	51498456	.	+	0	gene_id "G4P62_000330"; transcript_id "gnl|WGS:JAAVVJ|G4P62_T000531"; gbkey "CDS"; gene "kdm2a"; locus_tag "G4P62_000330"; orig_transcript_id "gnl|WGS:JAAVVJ|G4P62_T000531"; product "transcript variant X2"; protein_id "KAF7228223.1"; exon_number "13";
CM025009.1	Genbank	CDS	51498568	51498825	.	+	0	gene_id "G4P62_000330"; transcript_id "gnl|WGS:JAAVVJ|G4P62_T000531"; gbkey "CDS"; gene "kdm2a"; locus_tag "G4P62_000330"; orig_transcript_id "gnl|WGS:JAAVVJ|G4P62_T000531"; product "transcript variant X2"; protein_id "KAF7228223.1"; exon_number "14";
CM025009.1	Genbank	CDS	51498975	51499103	.	+	0	gene_id "G4P62_000330"; transcript_id "gnl|WGS:JAAVVJ|G4P62_T000531"; gbkey "CDS"; gene "kdm2a"; locus_tag "G4P62_000330"; orig_transcript_id "gnl|WGS:JAAVVJ|G4P62_T000531"; product "transcript variant X2"; protein_id "KAF7228223.1"; exon_number "15";
CM025009.1	Genbank	CDS	51500411	51500497	.	+	0	gene_id "G4P62_000330"; transcript_id "gnl|WGS:JAAVVJ|G4P62_T000531"; gbkey "CDS"; gene "kdm2a"; locus_tag "G4P62_000330"; orig_transcript_id "gnl|WGS:JAAVVJ|G4P62_T000531"; product "transcript variant X2"; protein_id "KAF7228223.1"; exon_number "16";
CM025009.1	Genbank	CDS	51500603	51500831	.	+	0	gene_id "G4P62_000330"; transcript_id "gnl|WGS:JAAVVJ|G4P62_T000531"; gbkey "CDS"; gene "kdm2a"; locus_tag "G4P62_000330"; orig_transcript_id "gnl|WGS:JAAVVJ|G4P62_T000531"; product "transcript variant X2"; protein_id "KAF7228223.1"; exon_number "17";
CM025009.1	Genbank	CDS	51503554	51504601	.	+	2	gene_id "G4P62_000330"; transcript_id "gnl|WGS:JAAVVJ|G4P62_T000531"; gbkey "CDS"; gene "kdm2a"; locus_tag "G4P62_000330"; orig_transcript_id "gnl|WGS:JAAVVJ|G4P62_T000531"; product "transcript variant X2"; protein_id "KAF7228223.1"; exon_number "18";
CM025009.1	Genbank	CDS	51506899	51507062	.	+	1	gene_id "G4P62_000330"; transcript_id "gnl|WGS:JAAVVJ|G4P62_T000531"; gbkey "CDS"; gene "kdm2a"; locus_tag "G4P62_000330"; orig_transcript_id "gnl|WGS:JAAVVJ|G4P62_T000531"; product "transcript variant X2"; protein_id "KAF7228223.1"; exon_number "19";
CM025009.1	Genbank	CDS	51508108	51508254	.	+	2	gene_id "G4P62_000330"; transcript_id "gnl|WGS:JAAVVJ|G4P62_T000531"; gbkey "CDS"; gene "kdm2a"; locus_tag "G4P62_000330"; orig_transcript_id "gnl|WGS:JAAVVJ|G4P62_T000531"; product "transcript variant X2"; protein_id "KAF7228223.1"; exon_number "20";
CM025009.1	Genbank	CDS	51508321	51508536	.	+	2	gene_id "G4P62_000330"; transcript_id "gnl|WGS:JAAVVJ|G4P62_T000531"; gbkey "CDS"; gene "kdm2a"; locus_tag "G4P62_000330"; orig_transcript_id "gnl|WGS:JAAVVJ|G4P62_T000531"; product "transcript variant X2"; protein_id "KAF7228223.1"; exon_number "21";
CM025009.1	Genbank	CDS	51508663	51508841	.	+	2	gene_id "G4P62_000330"; transcript_id "gnl|WGS:JAAVVJ|G4P62_T000531"; gbkey "CDS"; gene "kdm2a"; locus_tag "G4P62_000330"; orig_transcript_id "gnl|WGS:JAAVVJ|G4P62_T000531"; product "transcript variant X2"; protein_id "KAF7228223.1"; exon_number "22";
CM025009.1	Genbank	start_codon	51483272	51483274	.	+	0	gene_id "G4P62_000330"; transcript_id "gnl|WGS:JAAVVJ|G4P62_T000531"; gbkey "CDS"; gene "kdm2a"; locus_tag "G4P62_000330"; orig_transcript_id "gnl|WGS:JAAVVJ|G4P62_T000531"; product "transcript variant X2"; protein_id "KAF7228223.1"; exon_number "2";
CM025009.1	Genbank	stop_codon	51508842	51508844	.	+	0	gene_id "G4P62_000330"; transcript_id "gnl|WGS:JAAVVJ|G4P62_T000531"; gbkey "CDS"; gene "kdm2a"; locus_tag "G4P62_000330"; orig_transcript_id "gnl|WGS:JAAVVJ|G4P62_T000531"; product "transcript variant X2"; protein_id "KAF7228223.1"; exon_number "22";
CM025009.1	Genbank	gene	51510154	51523411	.	+	.	gene_id "G4P62_000329"; transcript_id ""; description "ankyrin repeat domain-containing protein 13D"; gbkey "Gene"; gene "ankrd13d"; gene_biotype "protein_coding"; locus_tag "G4P62_000329";
CM025009.1	Genbank	transcript	51510154	51523411	.	+	.	gene_id "G4P62_000329"; transcript_id "gnl|WGS:JAAVVJ|G4P62_T000530"; gbkey "mRNA"; gene "ankrd13d"; locus_tag "G4P62_000329"; orig_protein_id "gnl|WGS:JAAVVJ|G4P62_P000530"; orig_transcript_id "gnl|WGS:JAAVVJ|G4P62_T000530"; product "ankyrin repeat domain 13 family member D"; transcript_biotype "mRNA";
CM025009.1	Genbank	exon	51510154	51510773	.	+	.	gene_id "G4P62_000329"; transcript_id "gnl|WGS:JAAVVJ|G4P62_T000530"; gene "ankrd13d"; locus_tag "G4P62_000329"; orig_protein_id "gnl|WGS:JAAVVJ|G4P62_P000530"; orig_transcript_id "gnl|WGS:JAAVVJ|G4P62_T000530"; product "ankyrin repeat domain 13 family member D"; transcript_biotype "mRNA"; exon_number "1";
CM025009.1	Genbank	exon	51510860	51510995	.	+	.	gene_id "G4P62_000329"; transcript_id "gnl|WGS:JAAVVJ|G4P62_T000530"; gene "ankrd13d"; locus_tag "G4P62_000329"; orig_protein_id "gnl|WGS:JAAVVJ|G4P62_P000530"; orig_transcript_id "gnl|WGS:JAAVVJ|G4P62_T000530"; product "ankyrin repeat domain 13 family member D"; transcript_biotype "mRNA"; exon_number "2";
CM025009.1	Genbank	exon	51511073	51511197	.	+	.	gene_id "G4P62_000329"; transcript_id "gnl|WGS:JAAVVJ|G4P62_T000530"; gene "ankrd13d"; locus_tag "G4P62_000329"; orig_protein_id "gnl|WGS:JAAVVJ|G4P62_P000530"; orig_transcript_id "gnl|WGS:JAAVVJ|G4P62_T000530"; product "ankyrin repeat domain 13 family member D"; transcript_biotype "mRNA"; exon_number "3";
CM025009.1	Genbank	exon	51511421	51511466	.	+	.	gene_id "G4P62_000329"; transcript_id "gnl|WGS:JAAVVJ|G4P62_T000530"; gene "ankrd13d"; locus_tag "G4P62_000329"; orig_protein_id "gnl|WGS:JAAVVJ|G4P62_P000530"; orig_transcript_id "gnl|WGS:JAAVVJ|G4P62_T000530"; product "ankyrin repeat domain 13 family member D"; transcript_biotype "mRNA"; exon_number "4";
CM025009.1	Genbank	exon	51512104	51512247	.	+	.	gene_id "G4P62_000329"; transcript_id "gnl|WGS:JAAVVJ|G4P62_T000530"; gene "ankrd13d"; locus_tag "G4P62_000329"; orig_protein_id "gnl|WGS:JAAVVJ|G4P62_P000530"; orig_transcript_id "gnl|WGS:JAAVVJ|G4P62_T000530"; product "ankyrin repeat domain 13 family member D"; transcript_biotype "mRNA"; exon_number "5";
CM025009.1	Genbank	exon	51512359	51512548	.	+	.	gene_id "G4P62_000329"; transcript_id "gnl|WGS:JAAVVJ|G4P62_T000530"; gene "ankrd13d"; locus_tag "G4P62_000329"; orig_protein_id "gnl|WGS:JAAVVJ|G4P62_P000530"; orig_transcript_id "gnl|WGS:JAAVVJ|G4P62_T000530"; product "ankyrin repeat domain 13 family member D"; transcript_biotype "mRNA"; exon_number "6";
CM025009.1	Genbank	exon	51513015	51513081	.	+	.	gene_id "G4P62_000329"; transcript_id "gnl|WGS:JAAVVJ|G4P62_T000530"; gene "ankrd13d"; locus_tag "G4P62_000329"; orig_protein_id "gnl|WGS:JAAVVJ|G4P62_P000530"; orig_transcript_id "gnl|WGS:JAAVVJ|G4P62_T000530"; product "ankyrin repeat domain 13 family member D"; transcript_biotype "mRNA"; exon_number "7";
CM025009.1	Genbank	exon	51514153	51514234	.	+	.	gene_id "G4P62_000329"; transcript_id "gnl|WGS:JAAVVJ|G4P62_T000530"; gene "ankrd13d"; locus_tag "G4P62_000329"; orig_protein_id "gnl|WGS:JAAVVJ|G4P62_P000530"; orig_transcript_id "gnl|WGS:JAAVVJ|G4P62_T000530"; product "ankyrin repeat domain 13 family member D"; transcript_biotype "mRNA"; exon_number "8";
CM025009.1	Genbank	exon	51518450	51518511	.	+	.	gene_id "G4P62_000329"; transcript_id "gnl|WGS:JAAVVJ|G4P62_T000530"; gene "ankrd13d"; locus_tag "G4P62_000329"; orig_protein_id "gnl|WGS:JAAVVJ|G4P62_P000530"; orig_transcript_id "gnl|WGS:JAAVVJ|G4P62_T000530"; product "ankyrin repeat domain 13 family member D"; transcript_biotype "mRNA"; exon_number "9";
CM025009.1	Genbank	exon	51518585	51518715	.	+	.	gene_id "G4P62_000329"; transcript_id "gnl|WGS:JAAVVJ|G4P62_T000530"; gene "ankrd13d"; locus_tag "G4P62_000329"; orig_protein_id "gnl|WGS:JAAVVJ|G4P62_P000530"; orig_transcript_id "gnl|WGS:JAAVVJ|G4P62_T000530"; product "ankyrin repeat domain 13 family member D"; transcript_biotype "mRNA"; exon_number "10";
CM025009.1	Genbank	exon	51518793	51518950	.	+	.	gene_id "G4P62_000329"; transcript_id "gnl|WGS:JAAVVJ|G4P62_T000530"; gene "ankrd13d"; locus_tag "G4P62_000329"; orig_protein_id "gnl|WGS:JAAVVJ|G4P62_P000530"; orig_transcript_id "gnl|WGS:JAAVVJ|G4P62_T000530"; product "ankyrin repeat domain 13 family member D"; transcript_biotype "mRNA"; exon_number "11";
CM025009.1	Genbank	exon	51519100	51519213	.	+	.	gene_id "G4P62_000329"; transcript_id "gnl|WGS:JAAVVJ|G4P62_T000530"; gene "ankrd13d"; locus_tag "G4P62_000329"; orig_protein_id "gnl|WGS:JAAVVJ|G4P62_P000530"; orig_transcript_id "gnl|WGS:JAAVVJ|G4P62_T000530"; product "ankyrin repeat domain 13 family member D"; transcript_biotype "mRNA"; exon_number "12";
CM025009.1	Genbank	exon	51519329	51519501	.	+	.	gene_id "G4P62_000329"; transcript_id "gnl|WGS:JAAVVJ|G4P62_T000530"; gene "ankrd13d"; locus_tag "G4P62_000329"; orig_protein_id "gnl|WGS:JAAVVJ|G4P62_P000530"; orig_transcript_id "gnl|WGS:JAAVVJ|G4P62_T000530"; product "ankyrin repeat domain 13 family member D"; transcript_biotype "mRNA"; exon_number "13";
CM025009.1	Genbank	exon	51521223	51521302	.	+	.	gene_id "G4P62_000329"; transcript_id "gnl|WGS:JAAVVJ|G4P62_T000530"; gene "ankrd13d"; locus_tag "G4P62_000329"; orig_protein_id "gnl|WGS:JAAVVJ|G4P62_P000530"; orig_transcript_id "gnl|WGS:JAAVVJ|G4P62_T000530"; product "ankyrin repeat domain 13 family member D"; transcript_biotype "mRNA"; exon_number "14";
CM025009.1	Genbank	exon	51521681	51521914	.	+	.	gene_id "G4P62_000329"; transcript_id "gnl|WGS:JAAVVJ|G4P62_T000530"; gene "ankrd13d"; locus_tag "G4P62_000329"; orig_protein_id "gnl|WGS:JAAVVJ|G4P62_P000530"; orig_transcript_id "gnl|WGS:JAAVVJ|G4P62_T000530"; product "ankyrin repeat domain 13 family member D"; transcript_biotype "mRNA"; exon_number "15";
CM025009.1	Genbank	exon	51523039	51523411	.	+	.	gene_id "G4P62_000329"; transcript_id "gnl|WGS:JAAVVJ|G4P62_T000530"; gene "ankrd13d"; locus_tag "G4P62_000329"; orig_protein_id "gnl|WGS:JAAVVJ|G4P62_P000530"; orig_transcript_id "gnl|WGS:JAAVVJ|G4P62_T000530"; product "ankyrin repeat domain 13 family member D"; transcript_biotype "mRNA"; exon_number "16";
CM025009.1	Genbank	CDS	51510690	51510773	.	+	0	gene_id "G4P62_000329"; transcript_id "gnl|WGS:JAAVVJ|G4P62_T000530"; gbkey "CDS"; gene "ankrd13d"; locus_tag "G4P62_000329"; orig_transcript_id "gnl|WGS:JAAVVJ|G4P62_T000530"; product "ankyrin repeat domain 13 family member D"; protein_id "KAF7228222.1"; exon_number "1";
CM025009.1	Genbank	CDS	51510860	51510995	.	+	0	gene_id "G4P62_000329"; transcript_id "gnl|WGS:JAAVVJ|G4P62_T000530"; gbkey "CDS"; gene "ankrd13d"; locus_tag "G4P62_000329"; orig_transcript_id "gnl|WGS:JAAVVJ|G4P62_T000530"; product "ankyrin repeat domain 13 family member D"; protein_id "KAF7228222.1"; exon_number "2";
CM025009.1	Genbank	CDS	51511073	51511197	.	+	2	gene_id "G4P62_000329"; transcript_id "gnl|WGS:JAAVVJ|G4P62_T000530"; gbkey "CDS"; gene "ankrd13d"; locus_tag "G4P62_000329"; orig_transcript_id "gnl|WGS:JAAVVJ|G4P62_T000530"; product "ankyrin repeat domain 13 family member D"; protein_id "KAF7228222.1"; exon_number "3";
CM025009.1	Genbank	CDS	51511421	51511466	.	+	0	gene_id "G4P62_000329"; transcript_id "gnl|WGS:JAAVVJ|G4P62_T000530"; gbkey "CDS"; gene "ankrd13d"; locus_tag "G4P62_000329"; orig_transcript_id "gnl|WGS:JAAVVJ|G4P62_T000530"; product "ankyrin repeat domain 13 family member D"; protein_id "KAF7228222.1"; exon_number "4";
CM025009.1	Genbank	CDS	51512104	51512247	.	+	2	gene_id "G4P62_000329"; transcript_id "gnl|WGS:JAAVVJ|G4P62_T000530"; gbkey "CDS"; gene "ankrd13d"; locus_tag "G4P62_000329"; orig_transcript_id "gnl|WGS:JAAVVJ|G4P62_T000530"; product "ankyrin repeat domain 13 family member D"; protein_id "KAF7228222.1"; exon_number "5";
CM025009.1	Genbank	CDS	51512359	51512548	.	+	2	gene_id "G4P62_000329"; transcript_id "gnl|WGS:JAAVVJ|G4P62_T000530"; gbkey "CDS"; gene "ankrd13d"; locus_tag "G4P62_000329"; orig_transcript_id "gnl|WGS:JAAVVJ|G4P62_T000530"; product "ankyrin repeat domain 13 family member D"; protein_id "KAF7228222.1"; exon_number "6";
CM025009.1	Genbank	CDS	51513015	51513081	.	+	1	gene_id "G4P62_000329"; transcript_id "gnl|WGS:JAAVVJ|G4P62_T000530"; gbkey "CDS"; gene "ankrd13d"; locus_tag "G4P62_000329"; orig_transcript_id "gnl|WGS:JAAVVJ|G4P62_T000530"; product "ankyrin repeat domain 13 family member D"; protein_id "KAF7228222.1"; exon_number "7";
CM025009.1	Genbank	CDS	51514153	51514234	.	+	0	gene_id "G4P62_000329"; transcript_id "gnl|WGS:JAAVVJ|G4P62_T000530"; gbkey "CDS"; gene "ankrd13d"; locus_tag "G4P62_000329"; orig_transcript_id "gnl|WGS:JAAVVJ|G4P62_T000530"; product "ankyrin repeat domain 13 family member D"; protein_id "KAF7228222.1"; exon_number "8";
CM025009.1	Genbank	CDS	51518450	51518511	.	+	2	gene_id "G4P62_000329"; transcript_id "gnl|WGS:JAAVVJ|G4P62_T000530"; gbkey "CDS"; gene "ankrd13d"; locus_tag "G4P62_000329"; orig_transcript_id "gnl|WGS:JAAVVJ|G4P62_T000530"; product "ankyrin repeat domain 13 family member D"; protein_id "KAF7228222.1"; exon_number "9";
CM025009.1	Genbank	CDS	51518585	51518715	.	+	0	gene_id "G4P62_000329"; transcript_id "gnl|WGS:JAAVVJ|G4P62_T000530"; gbkey "CDS"; gene "ankrd13d"; locus_tag "G4P62_000329"; orig_transcript_id "gnl|WGS:JAAVVJ|G4P62_T000530"; product "ankyrin repeat domain 13 family member D"; protein_id "KAF7228222.1"; exon_number "10";
CM025009.1	Genbank	CDS	51518793	51518950	.	+	1	gene_id "G4P62_000329"; transcript_id "gnl|WGS:JAAVVJ|G4P62_T000530"; gbkey "CDS"; gene "ankrd13d"; locus_tag "G4P62_000329"; orig_transcript_id "gnl|WGS:JAAVVJ|G4P62_T000530"; product "ankyrin repeat domain 13 family member D"; protein_id "KAF7228222.1"; exon_number "11";
CM025009.1	Genbank	CDS	51519100	51519213	.	+	2	gene_id "G4P62_000329"; transcript_id "gnl|WGS:JAAVVJ|G4P62_T000530"; gbkey "CDS"; gene "ankrd13d"; locus_tag "G4P62_000329"; orig_transcript_id "gnl|WGS:JAAVVJ|G4P62_T000530"; product "ankyrin repeat domain 13 family member D"; protein_id "KAF7228222.1"; exon_number "12";
CM025009.1	Genbank	CDS	51519329	51519501	.	+	2	gene_id "G4P62_000329"; transcript_id "gnl|WGS:JAAVVJ|G4P62_T000530"; gbkey "CDS"; gene "ankrd13d"; locus_tag "G4P62_000329"; orig_transcript_id "gnl|WGS:JAAVVJ|G4P62_T000530"; product "ankyrin repeat domain 13 family member D"; protein_id "KAF7228222.1"; exon_number "13";
CM025009.1	Genbank	CDS	51521223	51521302	.	+	0	gene_id "G4P62_000329"; transcript_id "gnl|WGS:JAAVVJ|G4P62_T000530"; gbkey "CDS"; gene "ankrd13d"; locus_tag "G4P62_000329"; orig_transcript_id "gnl|WGS:JAAVVJ|G4P62_T000530"; product "ankyrin repeat domain 13 family member D"; protein_id "KAF7228222.1"; exon_number "14";
CM025009.1	Genbank	CDS	51521681	51521914	.	+	1	gene_id "G4P62_000329"; transcript_id "gnl|WGS:JAAVVJ|G4P62_T000530"; gbkey "CDS"; gene "ankrd13d"; locus_tag "G4P62_000329"; orig_transcript_id "gnl|WGS:JAAVVJ|G4P62_T000530"; product "ankyrin repeat domain 13 family member D"; protein_id "KAF7228222.1"; exon_number "15";
CM025009.1	Genbank	CDS	51523039	51523099	.	+	1	gene_id "G4P62_000329"; transcript_id "gnl|WGS:JAAVVJ|G4P62_T000530"; gbkey "CDS"; gene "ankrd13d"; locus_tag "G4P62_000329"; orig_transcript_id "gnl|WGS:JAAVVJ|G4P62_T000530"; product "ankyrin repeat domain 13 family member D"; protein_id "KAF7228222.1"; exon_number "16";
CM025009.1	Genbank	start_codon	51510690	51510692	.	+	0	gene_id "G4P62_000329"; transcript_id "gnl|WGS:JAAVVJ|G4P62_T000530"; gbkey "CDS"; gene "ankrd13d"; locus_tag "G4P62_000329"; orig_transcript_id "gnl|WGS:JAAVVJ|G4P62_T000530"; product "ankyrin repeat domain 13 family member D"; protein_id "KAF7228222.1"; exon_number "1";
CM025009.1	Genbank	stop_codon	51523100	51523102	.	+	0	gene_id "G4P62_000329"; transcript_id "gnl|WGS:JAAVVJ|G4P62_T000530"; gbkey "CDS"; gene "ankrd13d"; locus_tag "G4P62_000329"; orig_transcript_id "gnl|WGS:JAAVVJ|G4P62_T000530"; product "ankyrin repeat domain 13 family member D"; protein_id "KAF7228222.1"; exon_number "16";
CM025009.1	Genbank	gene	51524578	51531942	.	-	.	gene_id "G4P62_000328"; transcript_id ""; description "signal-transducing adaptor protein 1-like"; gbkey "Gene"; gene_biotype "protein_coding"; locus_tag "G4P62_000328"; note "LOC107376666";
CM025009.1	Genbank	transcript	51524578	51531942	.	-	.	gene_id "G4P62_000328"; transcript_id "gnl|WGS:JAAVVJ|G4P62_T000528"; gbkey "mRNA"; locus_tag "G4P62_000328"; note "transcript variant X1"; orig_protein_id "gnl|WGS:JAAVVJ|G4P62_P000528"; orig_transcript_id "gnl|WGS:JAAVVJ|G4P62_T000528"; product "signal-transducing adaptor protein 1-like"; transcript_biotype "mRNA";
CM025009.1	Genbank	exon	51531578	51531942	.	-	.	gene_id "G4P62_000328"; transcript_id "gnl|WGS:JAAVVJ|G4P62_T000528"; locus_tag "G4P62_000328"; note "transcript variant X1"; orig_protein_id "gnl|WGS:JAAVVJ|G4P62_P000528"; orig_transcript_id "gnl|WGS:JAAVVJ|G4P62_T000528"; product "signal-transducing adaptor protein 1-like"; transcript_biotype "mRNA"; exon_number "1";
CM025009.1	Genbank	exon	51531184	51531255	.	-	.	gene_id "G4P62_000328"; transcript_id "gnl|WGS:JAAVVJ|G4P62_T000528"; locus_tag "G4P62_000328"; note "transcript variant X1"; orig_protein_id "gnl|WGS:JAAVVJ|G4P62_P000528"; orig_transcript_id "gnl|WGS:JAAVVJ|G4P62_T000528"; product "signal-transducing adaptor protein 1-like"; transcript_biotype "mRNA"; exon_number "2";
CM025009.1	Genbank	exon	51530932	51531048	.	-	.	gene_id "G4P62_000328"; transcript_id "gnl|WGS:JAAVVJ|G4P62_T000528"; locus_tag "G4P62_000328"; note "transcript variant X1"; orig_protein_id "gnl|WGS:JAAVVJ|G4P62_P000528"; orig_transcript_id "gnl|WGS:JAAVVJ|G4P62_T000528"; product "signal-transducing adaptor protein 1-like"; transcript_biotype "mRNA"; exon_number "3";
CM025009.1	Genbank	exon	51530746	51530802	.	-	.	gene_id "G4P62_000328"; transcript_id "gnl|WGS:JAAVVJ|G4P62_T000528"; locus_tag "G4P62_000328"; note "transcript variant X1"; orig_protein_id "gnl|WGS:JAAVVJ|G4P62_P000528"; orig_transcript_id "gnl|WGS:JAAVVJ|G4P62_T000528"; product "signal-transducing adaptor protein 1-like"; transcript_biotype "mRNA"; exon_number "4";
CM025009.1	Genbank	exon	51530047	51530201	.	-	.	gene_id "G4P62_000328"; transcript_id "gnl|WGS:JAAVVJ|G4P62_T000528"; locus_tag "G4P62_000328"; note "transcript variant X1"; orig_protein_id "gnl|WGS:JAAVVJ|G4P62_P000528"; orig_transcript_id "gnl|WGS:JAAVVJ|G4P62_T000528"; product "signal-transducing adaptor protein 1-like"; transcript_biotype "mRNA"; exon_number "5";
CM025009.1	Genbank	exon	51529827	51529958	.	-	.	gene_id "G4P62_000328"; transcript_id "gnl|WGS:JAAVVJ|G4P62_T000528"; locus_tag "G4P62_000328"; note "transcript variant X1"; orig_protein_id "gnl|WGS:JAAVVJ|G4P62_P000528"; orig_transcript_id "gnl|WGS:JAAVVJ|G4P62_T000528"; product "signal-transducing adaptor protein 1-like"; transcript_biotype "mRNA"; exon_number "6";
CM025009.1	Genbank	exon	51529634	51529703	.	-	.	gene_id "G4P62_000328"; transcript_id "gnl|WGS:JAAVVJ|G4P62_T000528"; locus_tag "G4P62_000328"; note "transcript variant X1"; orig_protein_id "gnl|WGS:JAAVVJ|G4P62_P000528"; orig_transcript_id "gnl|WGS:JAAVVJ|G4P62_T000528"; product "signal-transducing adaptor protein 1-like"; transcript_biotype "mRNA"; exon_number "7";
CM025009.1	Genbank	exon	51526194	51526296	.	-	.	gene_id "G4P62_000328"; transcript_id "gnl|WGS:JAAVVJ|G4P62_T000528"; locus_tag "G4P62_000328"; note "transcript variant X1"; orig_protein_id "gnl|WGS:JAAVVJ|G4P62_P000528"; orig_transcript_id "gnl|WGS:JAAVVJ|G4P62_T000528"; product "signal-transducing adaptor protein 1-like"; transcript_biotype "mRNA"; exon_number "8";
CM025009.1	Genbank	exon	51525941	51526123	.	-	.	gene_id "G4P62_000328"; transcript_id "gnl|WGS:JAAVVJ|G4P62_T000528"; locus_tag "G4P62_000328"; note "transcript variant X1"; orig_protein_id "gnl|WGS:JAAVVJ|G4P62_P000528"; orig_transcript_id "gnl|WGS:JAAVVJ|G4P62_T000528"; product "signal-transducing adaptor protein 1-like"; transcript_biotype "mRNA"; exon_number "9";
CM025009.1	Genbank	exon	51524578	51525855	.	-	.	gene_id "G4P62_000328"; transcript_id "gnl|WGS:JAAVVJ|G4P62_T000528"; locus_tag "G4P62_000328"; note "transcript variant X1"; orig_protein_id "gnl|WGS:JAAVVJ|G4P62_P000528"; orig_transcript_id "gnl|WGS:JAAVVJ|G4P62_T000528"; product "signal-transducing adaptor protein 1-like"; transcript_biotype "mRNA"; exon_number "10";
CM025009.1	Genbank	CDS	51531578	51531679	.	-	0	gene_id "G4P62_000328"; transcript_id "gnl|WGS:JAAVVJ|G4P62_T000528"; gbkey "CDS"; locus_tag "G4P62_000328"; orig_transcript_id "gnl|WGS:JAAVVJ|G4P62_T000528"; product "transcript variant X1"; protein_id "KAF7228220.1"; exon_number "1";
CM025009.1	Genbank	CDS	51531184	51531255	.	-	0	gene_id "G4P62_000328"; transcript_id "gnl|WGS:JAAVVJ|G4P62_T000528"; gbkey "CDS"; locus_tag "G4P62_000328"; orig_transcript_id "gnl|WGS:JAAVVJ|G4P62_T000528"; product "transcript variant X1"; protein_id "KAF7228220.1"; exon_number "2";
CM025009.1	Genbank	CDS	51530932	51531048	.	-	0	gene_id "G4P62_000328"; transcript_id "gnl|WGS:JAAVVJ|G4P62_T000528"; gbkey "CDS"; locus_tag "G4P62_000328"; orig_transcript_id "gnl|WGS:JAAVVJ|G4P62_T000528"; product "transcript variant X1"; protein_id "KAF7228220.1"; exon_number "3";
CM025009.1	Genbank	CDS	51530746	51530802	.	-	0	gene_id "G4P62_000328"; transcript_id "gnl|WGS:JAAVVJ|G4P62_T000528"; gbkey "CDS"; locus_tag "G4P62_000328"; orig_transcript_id "gnl|WGS:JAAVVJ|G4P62_T000528"; product "transcript variant X1"; protein_id "KAF7228220.1"; exon_number "4";
CM025009.1	Genbank	CDS	51530047	51530201	.	-	0	gene_id "G4P62_000328"; transcript_id "gnl|WGS:JAAVVJ|G4P62_T000528"; gbkey "CDS"; locus_tag "G4P62_000328"; orig_transcript_id "gnl|WGS:JAAVVJ|G4P62_T000528"; product "transcript variant X1"; protein_id "KAF7228220.1"; exon_number "5";
CM025009.1	Genbank	CDS	51529827	51529958	.	-	1	gene_id "G4P62_000328"; transcript_id "gnl|WGS:JAAVVJ|G4P62_T000528"; gbkey "CDS"; locus_tag "G4P62_000328"; orig_transcript_id "gnl|WGS:JAAVVJ|G4P62_T000528"; product "transcript variant X1"; protein_id "KAF7228220.1"; exon_number "6";
CM025009.1	Genbank	CDS	51529634	51529703	.	-	1	gene_id "G4P62_000328"; transcript_id "gnl|WGS:JAAVVJ|G4P62_T000528"; gbkey "CDS"; locus_tag "G4P62_000328"; orig_transcript_id "gnl|WGS:JAAVVJ|G4P62_T000528"; product "transcript variant X1"; protein_id "KAF7228220.1"; exon_number "7";
CM025009.1	Genbank	CDS	51526194	51526296	.	-	0	gene_id "G4P62_000328"; transcript_id "gnl|WGS:JAAVVJ|G4P62_T000528"; gbkey "CDS"; locus_tag "G4P62_000328"; orig_transcript_id "gnl|WGS:JAAVVJ|G4P62_T000528"; product "transcript variant X1"; protein_id "KAF7228220.1"; exon_number "8";
CM025009.1	Genbank	CDS	51525941	51526123	.	-	2	gene_id "G4P62_000328"; transcript_id "gnl|WGS:JAAVVJ|G4P62_T000528"; gbkey "CDS"; locus_tag "G4P62_000328"; orig_transcript_id "gnl|WGS:JAAVVJ|G4P62_T000528"; product "transcript variant X1"; protein_id "KAF7228220.1"; exon_number "9";
CM025009.1	Genbank	CDS	51525710	51525855	.	-	2	gene_id "G4P62_000328"; transcript_id "gnl|WGS:JAAVVJ|G4P62_T000528"; gbkey "CDS"; locus_tag "G4P62_000328"; orig_transcript_id "gnl|WGS:JAAVVJ|G4P62_T000528"; product "transcript variant X1"; protein_id "KAF7228220.1"; exon_number "10";
CM025009.1	Genbank	start_codon	51531677	51531679	.	-	0	gene_id "G4P62_000328"; transcript_id "gnl|WGS:JAAVVJ|G4P62_T000528"; gbkey "CDS"; locus_tag "G4P62_000328"; orig_transcript_id "gnl|WGS:JAAVVJ|G4P62_T000528"; product "transcript variant X1"; protein_id "KAF7228220.1"; exon_number "1";
CM025009.1	Genbank	stop_codon	51525707	51525709	.	-	0	gene_id "G4P62_000328"; transcript_id "gnl|WGS:JAAVVJ|G4P62_T000528"; gbkey "CDS"; locus_tag "G4P62_000328"; orig_transcript_id "gnl|WGS:JAAVVJ|G4P62_T000528"; product "transcript variant X1"; protein_id "KAF7228220.1"; exon_number "10";
CM025009.1	Genbank	transcript	51525711	51531942	.	-	.	gene_id "G4P62_000328"; transcript_id "gnl|WGS:JAAVVJ|G4P62_T000529"; gbkey "mRNA"; locus_tag "G4P62_000328"; note "transcript variant X2"; orig_protein_id "gnl|WGS:JAAVVJ|G4P62_P000529"; orig_transcript_id "gnl|WGS:JAAVVJ|G4P62_T000529"; product "signal-transducing adaptor protein 1-like"; transcript_biotype "mRNA";
CM025009.1	Genbank	exon	51531578	51531942	.	-	.	gene_id "G4P62_000328"; transcript_id "gnl|WGS:JAAVVJ|G4P62_T000529"; locus_tag "G4P62_000328"; note "transcript variant X2"; orig_protein_id "gnl|WGS:JAAVVJ|G4P62_P000529"; orig_transcript_id "gnl|WGS:JAAVVJ|G4P62_T000529"; product "signal-transducing adaptor protein 1-like"; transcript_biotype "mRNA"; exon_number "1";
CM025009.1	Genbank	exon	51531184	51531255	.	-	.	gene_id "G4P62_000328"; transcript_id "gnl|WGS:JAAVVJ|G4P62_T000529"; locus_tag "G4P62_000328"; note "transcript variant X2"; orig_protein_id "gnl|WGS:JAAVVJ|G4P62_P000529"; orig_transcript_id "gnl|WGS:JAAVVJ|G4P62_T000529"; product "signal-transducing adaptor protein 1-like"; transcript_biotype "mRNA"; exon_number "2";
CM025009.1	Genbank	exon	51530932	51531048	.	-	.	gene_id "G4P62_000328"; transcript_id "gnl|WGS:JAAVVJ|G4P62_T000529"; locus_tag "G4P62_000328"; note "transcript variant X2"; orig_protein_id "gnl|WGS:JAAVVJ|G4P62_P000529"; orig_transcript_id "gnl|WGS:JAAVVJ|G4P62_T000529"; product "signal-transducing adaptor protein 1-like"; transcript_biotype "mRNA"; exon_number "3";
CM025009.1	Genbank	exon	51530746	51530802	.	-	.	gene_id "G4P62_000328"; transcript_id "gnl|WGS:JAAVVJ|G4P62_T000529"; locus_tag "G4P62_000328"; note "transcript variant X2"; orig_protein_id "gnl|WGS:JAAVVJ|G4P62_P000529"; orig_transcript_id "gnl|WGS:JAAVVJ|G4P62_T000529"; product "signal-transducing adaptor protein 1-like"; transcript_biotype "mRNA"; exon_number "4";
CM025009.1	Genbank	exon	51530047	51530201	.	-	.	gene_id "G4P62_000328"; transcript_id "gnl|WGS:JAAVVJ|G4P62_T000529"; locus_tag "G4P62_000328"; note "transcript variant X2"; orig_protein_id "gnl|WGS:JAAVVJ|G4P62_P000529"; orig_transcript_id "gnl|WGS:JAAVVJ|G4P62_T000529"; product "signal-transducing adaptor protein 1-like"; transcript_biotype "mRNA"; exon_number "5";
CM025009.1	Genbank	exon	51529827	51529958	.	-	.	gene_id "G4P62_000328"; transcript_id "gnl|WGS:JAAVVJ|G4P62_T000529"; locus_tag "G4P62_000328"; note "transcript variant X2"; orig_protein_id "gnl|WGS:JAAVVJ|G4P62_P000529"; orig_transcript_id "gnl|WGS:JAAVVJ|G4P62_T000529"; product "signal-transducing adaptor protein 1-like"; transcript_biotype "mRNA"; exon_number "6";
CM025009.1	Genbank	exon	51529634	51529703	.	-	.	gene_id "G4P62_000328"; transcript_id "gnl|WGS:JAAVVJ|G4P62_T000529"; locus_tag "G4P62_000328"; note "transcript variant X2"; orig_protein_id "gnl|WGS:JAAVVJ|G4P62_P000529"; orig_transcript_id "gnl|WGS:JAAVVJ|G4P62_T000529"; product "signal-transducing adaptor protein 1-like"; transcript_biotype "mRNA"; exon_number "7";
CM025009.1	Genbank	exon	51526194	51526296	.	-	.	gene_id "G4P62_000328"; transcript_id "gnl|WGS:JAAVVJ|G4P62_T000529"; locus_tag "G4P62_000328"; note "transcript variant X2"; orig_protein_id "gnl|WGS:JAAVVJ|G4P62_P000529"; orig_transcript_id "gnl|WGS:JAAVVJ|G4P62_T000529"; product "signal-transducing adaptor protein 1-like"; transcript_biotype "mRNA"; exon_number "8";
CM025009.1	Genbank	exon	51525941	51526123	.	-	.	gene_id "G4P62_000328"; transcript_id "gnl|WGS:JAAVVJ|G4P62_T000529"; locus_tag "G4P62_000328"; note "transcript variant X2"; orig_protein_id "gnl|WGS:JAAVVJ|G4P62_P000529"; orig_transcript_id "gnl|WGS:JAAVVJ|G4P62_T000529"; product "signal-transducing adaptor protein 1-like"; transcript_biotype "mRNA"; exon_number "9";
CM025009.1	Genbank	exon	51525711	51525850	.	-	.	gene_id "G4P62_000328"; transcript_id "gnl|WGS:JAAVVJ|G4P62_T000529"; locus_tag "G4P62_000328"; note "transcript variant X2"; orig_protein_id "gnl|WGS:JAAVVJ|G4P62_P000529"; orig_transcript_id "gnl|WGS:JAAVVJ|G4P62_T000529"; product "signal-transducing adaptor protein 1-like"; transcript_biotype "mRNA"; exon_number "10";
CM025009.1	Genbank	CDS	51531578	51531679	.	-	0	gene_id "G4P62_000328"; transcript_id "gnl|WGS:JAAVVJ|G4P62_T000529"; gbkey "CDS"; locus_tag "G4P62_000328"; orig_transcript_id "gnl|WGS:JAAVVJ|G4P62_T000529"; product "transcript variant X2"; protein_id "KAF7228221.1"; exon_number "1";
CM025009.1	Genbank	CDS	51531184	51531255	.	-	0	gene_id "G4P62_000328"; transcript_id "gnl|WGS:JAAVVJ|G4P62_T000529"; gbkey "CDS"; locus_tag "G4P62_000328"; orig_transcript_id "gnl|WGS:JAAVVJ|G4P62_T000529"; product "transcript variant X2"; protein_id "KAF7228221.1"; exon_number "2";
CM025009.1	Genbank	CDS	51530932	51531048	.	-	0	gene_id "G4P62_000328"; transcript_id "gnl|WGS:JAAVVJ|G4P62_T000529"; gbkey "CDS"; locus_tag "G4P62_000328"; orig_transcript_id "gnl|WGS:JAAVVJ|G4P62_T000529"; product "transcript variant X2"; protein_id "KAF7228221.1"; exon_number "3";
CM025009.1	Genbank	CDS	51530746	51530802	.	-	0	gene_id "G4P62_000328"; transcript_id "gnl|WGS:JAAVVJ|G4P62_T000529"; gbkey "CDS"; locus_tag "G4P62_000328"; orig_transcript_id "gnl|WGS:JAAVVJ|G4P62_T000529"; product "transcript variant X2"; protein_id "KAF7228221.1"; exon_number "4";
CM025009.1	Genbank	CDS	51530047	51530201	.	-	0	gene_id "G4P62_000328"; transcript_id "gnl|WGS:JAAVVJ|G4P62_T000529"; gbkey "CDS"; locus_tag "G4P62_000328"; orig_transcript_id "gnl|WGS:JAAVVJ|G4P62_T000529"; product "transcript variant X2"; protein_id "KAF7228221.1"; exon_number "5";
CM025009.1	Genbank	CDS	51529827	51529958	.	-	1	gene_id "G4P62_000328"; transcript_id "gnl|WGS:JAAVVJ|G4P62_T000529"; gbkey "CDS"; locus_tag "G4P62_000328"; orig_transcript_id "gnl|WGS:JAAVVJ|G4P62_T000529"; product "transcript variant X2"; protein_id "KAF7228221.1"; exon_number "6";
CM025009.1	Genbank	CDS	51529634	51529703	.	-	1	gene_id "G4P62_000328"; transcript_id "gnl|WGS:JAAVVJ|G4P62_T000529"; gbkey "CDS"; locus_tag "G4P62_000328"; orig_transcript_id "gnl|WGS:JAAVVJ|G4P62_T000529"; product "transcript variant X2"; protein_id "KAF7228221.1"; exon_number "7";
CM025009.1	Genbank	CDS	51526194	51526296	.	-	0	gene_id "G4P62_000328"; transcript_id "gnl|WGS:JAAVVJ|G4P62_T000529"; gbkey "CDS"; locus_tag "G4P62_000328"; orig_transcript_id "gnl|WGS:JAAVVJ|G4P62_T000529"; product "transcript variant X2"; protein_id "KAF7228221.1"; exon_number "8";
CM025009.1	Genbank	CDS	51525941	51526123	.	-	2	gene_id "G4P62_000328"; transcript_id "gnl|WGS:JAAVVJ|G4P62_T000529"; gbkey "CDS"; locus_tag "G4P62_000328"; orig_transcript_id "gnl|WGS:JAAVVJ|G4P62_T000529"; product "transcript variant X2"; protein_id "KAF7228221.1"; exon_number "9";
CM025009.1	Genbank	CDS	51525846	51525850	.	-	2	gene_id "G4P62_000328"; transcript_id "gnl|WGS:JAAVVJ|G4P62_T000529"; gbkey "CDS"; locus_tag "G4P62_000328"; orig_transcript_id "gnl|WGS:JAAVVJ|G4P62_T000529"; product "transcript variant X2"; protein_id "KAF7228221.1"; exon_number "10";
CM025009.1	Genbank	start_codon	51531677	51531679	.	-	0	gene_id "G4P62_000328"; transcript_id "gnl|WGS:JAAVVJ|G4P62_T000529"; gbkey "CDS"; locus_tag "G4P62_000328"; orig_transcript_id "gnl|WGS:JAAVVJ|G4P62_T000529"; product "transcript variant X2"; protein_id "KAF7228221.1"; exon_number "1";
CM025009.1	Genbank	stop_codon	51525843	51525845	.	-	0	gene_id "G4P62_000328"; transcript_id "gnl|WGS:JAAVVJ|G4P62_T000529"; gbkey "CDS"; locus_tag "G4P62_000328"; orig_transcript_id "gnl|WGS:JAAVVJ|G4P62_T000529"; product "transcript variant X2"; protein_id "KAF7228221.1"; exon_number "10";
CM025009.1	Genbank	gene	51536744	51549280	.	+	.	gene_id "G4P62_000327"; transcript_id ""; description "uncharacterized protein LOC107376649 isoform X2"; gbkey "Gene"; gene_biotype "protein_coding"; locus_tag "G4P62_000327"; note "LOC107376649";
CM025009.1	Genbank	transcript	51536744	51549280	.	+	.	gene_id "G4P62_000327"; transcript_id "gnl|WGS:JAAVVJ|G4P62_T000526"; gbkey "mRNA"; locus_tag "G4P62_000327"; note "transcript variant X1"; orig_protein_id "gnl|WGS:JAAVVJ|G4P62_P000526"; orig_transcript_id "gnl|WGS:JAAVVJ|G4P62_T000526"; product "uncharacterized LOC107376649"; transcript_biotype "mRNA";
CM025009.1	Genbank	exon	51536744	51536887	.	+	.	gene_id "G4P62_000327"; transcript_id "gnl|WGS:JAAVVJ|G4P62_T000526"; locus_tag "G4P62_000327"; note "transcript variant X1"; orig_protein_id "gnl|WGS:JAAVVJ|G4P62_P000526"; orig_transcript_id "gnl|WGS:JAAVVJ|G4P62_T000526"; product "uncharacterized LOC107376649"; transcript_biotype "mRNA"; exon_number "1";
CM025009.1	Genbank	exon	51539444	51539802	.	+	.	gene_id "G4P62_000327"; transcript_id "gnl|WGS:JAAVVJ|G4P62_T000526"; locus_tag "G4P62_000327"; note "transcript variant X1"; orig_protein_id "gnl|WGS:JAAVVJ|G4P62_P000526"; orig_transcript_id "gnl|WGS:JAAVVJ|G4P62_T000526"; product "uncharacterized LOC107376649"; transcript_biotype "mRNA"; exon_number "2";
CM025009.1	Genbank	exon	51541975	51542099	.	+	.	gene_id "G4P62_000327"; transcript_id "gnl|WGS:JAAVVJ|G4P62_T000526"; locus_tag "G4P62_000327"; note "transcript variant X1"; orig_protein_id "gnl|WGS:JAAVVJ|G4P62_P000526"; orig_transcript_id "gnl|WGS:JAAVVJ|G4P62_T000526"; product "uncharacterized LOC107376649"; transcript_biotype "mRNA"; exon_number "3";
CM025009.1	Genbank	exon	51546693	51546750	.	+	.	gene_id "G4P62_000327"; transcript_id "gnl|WGS:JAAVVJ|G4P62_T000526"; locus_tag "G4P62_000327"; note "transcript variant X1"; orig_protein_id "gnl|WGS:JAAVVJ|G4P62_P000526"; orig_transcript_id "gnl|WGS:JAAVVJ|G4P62_T000526"; product "uncharacterized LOC107376649"; transcript_biotype "mRNA"; exon_number "4";
CM025009.1	Genbank	exon	51546883	51549280	.	+	.	gene_id "G4P62_000327"; transcript_id "gnl|WGS:JAAVVJ|G4P62_T000526"; locus_tag "G4P62_000327"; note "transcript variant X1"; orig_protein_id "gnl|WGS:JAAVVJ|G4P62_P000526"; orig_transcript_id "gnl|WGS:JAAVVJ|G4P62_T000526"; product "uncharacterized LOC107376649"; transcript_biotype "mRNA"; exon_number "5";
CM025009.1	Genbank	CDS	51539508	51539802	.	+	0	gene_id "G4P62_000327"; transcript_id "gnl|WGS:JAAVVJ|G4P62_T000526"; gbkey "CDS"; locus_tag "G4P62_000327"; orig_transcript_id "gnl|WGS:JAAVVJ|G4P62_T000526"; product "transcript variant X1"; protein_id "KAF7228218.1"; exon_number "2";
CM025009.1	Genbank	CDS	51541975	51542099	.	+	2	gene_id "G4P62_000327"; transcript_id "gnl|WGS:JAAVVJ|G4P62_T000526"; gbkey "CDS"; locus_tag "G4P62_000327"; orig_transcript_id "gnl|WGS:JAAVVJ|G4P62_T000526"; product "transcript variant X1"; protein_id "KAF7228218.1"; exon_number "3";
CM025009.1	Genbank	CDS	51546693	51546750	.	+	0	gene_id "G4P62_000327"; transcript_id "gnl|WGS:JAAVVJ|G4P62_T000526"; gbkey "CDS"; locus_tag "G4P62_000327"; orig_transcript_id "gnl|WGS:JAAVVJ|G4P62_T000526"; product "transcript variant X1"; protein_id "KAF7228218.1"; exon_number "4";
CM025009.1	Genbank	CDS	51546883	51547682	.	+	2	gene_id "G4P62_000327"; transcript_id "gnl|WGS:JAAVVJ|G4P62_T000526"; gbkey "CDS"; locus_tag "G4P62_000327"; orig_transcript_id "gnl|WGS:JAAVVJ|G4P62_T000526"; product "transcript variant X1"; protein_id "KAF7228218.1"; exon_number "5";
CM025009.1	Genbank	start_codon	51539508	51539510	.	+	0	gene_id "G4P62_000327"; transcript_id "gnl|WGS:JAAVVJ|G4P62_T000526"; gbkey "CDS"; locus_tag "G4P62_000327"; orig_transcript_id "gnl|WGS:JAAVVJ|G4P62_T000526"; product "transcript variant X1"; protein_id "KAF7228218.1"; exon_number "2";
CM025009.1	Genbank	stop_codon	51547683	51547685	.	+	0	gene_id "G4P62_000327"; transcript_id "gnl|WGS:JAAVVJ|G4P62_T000526"; gbkey "CDS"; locus_tag "G4P62_000327"; orig_transcript_id "gnl|WGS:JAAVVJ|G4P62_T000526"; product "transcript variant X1"; protein_id "KAF7228218.1"; exon_number "5";
CM025009.1	Genbank	transcript	51536744	51549280	.	+	.	gene_id "G4P62_000327"; transcript_id "gnl|WGS:JAAVVJ|G4P62_T000525"; gbkey "mRNA"; locus_tag "G4P62_000327"; note "transcript variant X3"; orig_protein_id "gnl|WGS:JAAVVJ|G4P62_P000525"; orig_transcript_id "gnl|WGS:JAAVVJ|G4P62_T000525"; product "uncharacterized LOC107376649"; transcript_biotype "mRNA";
CM025009.1	Genbank	exon	51536744	51536887	.	+	.	gene_id "G4P62_000327"; transcript_id "gnl|WGS:JAAVVJ|G4P62_T000525"; locus_tag "G4P62_000327"; note "transcript variant X3"; orig_protein_id "gnl|WGS:JAAVVJ|G4P62_P000525"; orig_transcript_id "gnl|WGS:JAAVVJ|G4P62_T000525"; product "uncharacterized LOC107376649"; transcript_biotype "mRNA"; exon_number "1";
CM025009.1	Genbank	exon	51539444	51539802	.	+	.	gene_id "G4P62_000327"; transcript_id "gnl|WGS:JAAVVJ|G4P62_T000525"; locus_tag "G4P62_000327"; note "transcript variant X3"; orig_protein_id "gnl|WGS:JAAVVJ|G4P62_P000525"; orig_transcript_id "gnl|WGS:JAAVVJ|G4P62_T000525"; product "uncharacterized LOC107376649"; transcript_biotype "mRNA"; exon_number "2";
CM025009.1	Genbank	exon	51541975	51542099	.	+	.	gene_id "G4P62_000327"; transcript_id "gnl|WGS:JAAVVJ|G4P62_T000525"; locus_tag "G4P62_000327"; note "transcript variant X3"; orig_protein_id "gnl|WGS:JAAVVJ|G4P62_P000525"; orig_transcript_id "gnl|WGS:JAAVVJ|G4P62_T000525"; product "uncharacterized LOC107376649"; transcript_biotype "mRNA"; exon_number "3";
CM025009.1	Genbank	exon	51546693	51546744	.	+	.	gene_id "G4P62_000327"; transcript_id "gnl|WGS:JAAVVJ|G4P62_T000525"; locus_tag "G4P62_000327"; note "transcript variant X3"; orig_protein_id "gnl|WGS:JAAVVJ|G4P62_P000525"; orig_transcript_id "gnl|WGS:JAAVVJ|G4P62_T000525"; product "uncharacterized LOC107376649"; transcript_biotype "mRNA"; exon_number "4";
CM025009.1	Genbank	exon	51546883	51549280	.	+	.	gene_id "G4P62_000327"; transcript_id "gnl|WGS:JAAVVJ|G4P62_T000525"; locus_tag "G4P62_000327"; note "transcript variant X3"; orig_protein_id "gnl|WGS:JAAVVJ|G4P62_P000525"; orig_transcript_id "gnl|WGS:JAAVVJ|G4P62_T000525"; product "uncharacterized LOC107376649"; transcript_biotype "mRNA"; exon_number "5";
CM025009.1	Genbank	CDS	51539508	51539802	.	+	0	gene_id "G4P62_000327"; transcript_id "gnl|WGS:JAAVVJ|G4P62_T000525"; gbkey "CDS"; locus_tag "G4P62_000327"; orig_transcript_id "gnl|WGS:JAAVVJ|G4P62_T000525"; product "transcript variant X3"; protein_id "KAF7228217.1"; exon_number "2";
CM025009.1	Genbank	CDS	51541975	51542099	.	+	2	gene_id "G4P62_000327"; transcript_id "gnl|WGS:JAAVVJ|G4P62_T000525"; gbkey "CDS"; locus_tag "G4P62_000327"; orig_transcript_id "gnl|WGS:JAAVVJ|G4P62_T000525"; product "transcript variant X3"; protein_id "KAF7228217.1"; exon_number "3";
CM025009.1	Genbank	CDS	51546693	51546744	.	+	0	gene_id "G4P62_000327"; transcript_id "gnl|WGS:JAAVVJ|G4P62_T000525"; gbkey "CDS"; locus_tag "G4P62_000327"; orig_transcript_id "gnl|WGS:JAAVVJ|G4P62_T000525"; product "transcript variant X3"; protein_id "KAF7228217.1"; exon_number "4";
CM025009.1	Genbank	CDS	51546883	51547682	.	+	2	gene_id "G4P62_000327"; transcript_id "gnl|WGS:JAAVVJ|G4P62_T000525"; gbkey "CDS"; locus_tag "G4P62_000327"; orig_transcript_id "gnl|WGS:JAAVVJ|G4P62_T000525"; product "transcript variant X3"; protein_id "KAF7228217.1"; exon_number "5";
CM025009.1	Genbank	start_codon	51539508	51539510	.	+	0	gene_id "G4P62_000327"; transcript_id "gnl|WGS:JAAVVJ|G4P62_T000525"; gbkey "CDS"; locus_tag "G4P62_000327"; orig_transcript_id "gnl|WGS:JAAVVJ|G4P62_T000525"; product "transcript variant X3"; protein_id "KAF7228217.1"; exon_number "2";
CM025009.1	Genbank	stop_codon	51547683	51547685	.	+	0	gene_id "G4P62_000327"; transcript_id "gnl|WGS:JAAVVJ|G4P62_T000525"; gbkey "CDS"; locus_tag "G4P62_000327"; orig_transcript_id "gnl|WGS:JAAVVJ|G4P62_T000525"; product "transcript variant X3"; protein_id "KAF7228217.1"; exon_number "5";
CM025009.1	Genbank	transcript	51536915	51549280	.	+	.	gene_id "G4P62_000327"; transcript_id "gnl|WGS:JAAVVJ|G4P62_T000527"; gbkey "mRNA"; locus_tag "G4P62_000327"; note "transcript variant X2"; orig_protein_id "gnl|WGS:JAAVVJ|G4P62_P000527"; orig_transcript_id "gnl|WGS:JAAVVJ|G4P62_T000527"; product "uncharacterized LOC107376649"; transcript_biotype "mRNA";
CM025009.1	Genbank	exon	51536915	51537042	.	+	.	gene_id "G4P62_000327"; transcript_id "gnl|WGS:JAAVVJ|G4P62_T000527"; locus_tag "G4P62_000327"; note "transcript variant X2"; orig_protein_id "gnl|WGS:JAAVVJ|G4P62_P000527"; orig_transcript_id "gnl|WGS:JAAVVJ|G4P62_T000527"; product "uncharacterized LOC107376649"; transcript_biotype "mRNA"; exon_number "1";
CM025009.1	Genbank	exon	51539444	51539802	.	+	.	gene_id "G4P62_000327"; transcript_id "gnl|WGS:JAAVVJ|G4P62_T000527"; locus_tag "G4P62_000327"; note "transcript variant X2"; orig_protein_id "gnl|WGS:JAAVVJ|G4P62_P000527"; orig_transcript_id "gnl|WGS:JAAVVJ|G4P62_T000527"; product "uncharacterized LOC107376649"; transcript_biotype "mRNA"; exon_number "2";
CM025009.1	Genbank	exon	51541975	51542099	.	+	.	gene_id "G4P62_000327"; transcript_id "gnl|WGS:JAAVVJ|G4P62_T000527"; locus_tag "G4P62_000327"; note "transcript variant X2"; orig_protein_id "gnl|WGS:JAAVVJ|G4P62_P000527"; orig_transcript_id "gnl|WGS:JAAVVJ|G4P62_T000527"; product "uncharacterized LOC107376649"; transcript_biotype "mRNA"; exon_number "3";
CM025009.1	Genbank	exon	51546693	51546750	.	+	.	gene_id "G4P62_000327"; transcript_id "gnl|WGS:JAAVVJ|G4P62_T000527"; locus_tag "G4P62_000327"; note "transcript variant X2"; orig_protein_id "gnl|WGS:JAAVVJ|G4P62_P000527"; orig_transcript_id "gnl|WGS:JAAVVJ|G4P62_T000527"; product "uncharacterized LOC107376649"; transcript_biotype "mRNA"; exon_number "4";
CM025009.1	Genbank	exon	51546883	51549280	.	+	.	gene_id "G4P62_000327"; transcript_id "gnl|WGS:JAAVVJ|G4P62_T000527"; locus_tag "G4P62_000327"; note "transcript variant X2"; orig_protein_id "gnl|WGS:JAAVVJ|G4P62_P000527"; orig_transcript_id "gnl|WGS:JAAVVJ|G4P62_T000527"; product "uncharacterized LOC107376649"; transcript_biotype "mRNA"; exon_number "5";
CM025009.1	Genbank	CDS	51539508	51539802	.	+	0	gene_id "G4P62_000327"; transcript_id "gnl|WGS:JAAVVJ|G4P62_T000527"; gbkey "CDS"; locus_tag "G4P62_000327"; orig_transcript_id "gnl|WGS:JAAVVJ|G4P62_T000527"; product "transcript variant X2"; protein_id "KAF7228219.1"; exon_number "2";
CM025009.1	Genbank	CDS	51541975	51542099	.	+	2	gene_id "G4P62_000327"; transcript_id "gnl|WGS:JAAVVJ|G4P62_T000527"; gbkey "CDS"; locus_tag "G4P62_000327"; orig_transcript_id "gnl|WGS:JAAVVJ|G4P62_T000527"; product "transcript variant X2"; protein_id "KAF7228219.1"; exon_number "3";
CM025009.1	Genbank	CDS	51546693	51546750	.	+	0	gene_id "G4P62_000327"; transcript_id "gnl|WGS:JAAVVJ|G4P62_T000527"; gbkey "CDS"; locus_tag "G4P62_000327"; orig_transcript_id "gnl|WGS:JAAVVJ|G4P62_T000527"; product "transcript variant X2"; protein_id "KAF7228219.1"; exon_number "4";
CM025009.1	Genbank	CDS	51546883	51547682	.	+	2	gene_id "G4P62_000327"; transcript_id "gnl|WGS:JAAVVJ|G4P62_T000527"; gbkey "CDS"; locus_tag "G4P62_000327"; orig_transcript_id "gnl|WGS:JAAVVJ|G4P62_T000527"; product "transcript variant X2"; protein_id "KAF7228219.1"; exon_number "5";
CM025009.1	Genbank	start_codon	51539508	51539510	.	+	0	gene_id "G4P62_000327"; transcript_id "gnl|WGS:JAAVVJ|G4P62_T000527"; gbkey "CDS"; locus_tag "G4P62_000327"; orig_transcript_id "gnl|WGS:JAAVVJ|G4P62_T000527"; product "transcript variant X2"; protein_id "KAF7228219.1"; exon_number "2";
CM025009.1	Genbank	stop_codon	51547683	51547685	.	+	0	gene_id "G4P62_000327"; transcript_id "gnl|WGS:JAAVVJ|G4P62_T000527"; gbkey "CDS"; locus_tag "G4P62_000327"; orig_transcript_id "gnl|WGS:JAAVVJ|G4P62_T000527"; product "transcript variant X2"; protein_id "KAF7228219.1"; exon_number "5";
CM025009.1	Genbank	gene	51557580	51560179	.	+	.	gene_id "G4P62_000326"; transcript_id ""; description "zinc finger protein 497-like"; gbkey "Gene"; gene_biotype "protein_coding"; locus_tag "G4P62_000326"; note "LOC107376640";
CM025009.1	Genbank	transcript	51557580	51560179	.	+	.	gene_id "G4P62_000326"; transcript_id "gnl|WGS:JAAVVJ|G4P62_T000524"; gbkey "mRNA"; locus_tag "G4P62_000326"; orig_protein_id "gnl|WGS:JAAVVJ|G4P62_P000524"; orig_transcript_id "gnl|WGS:JAAVVJ|G4P62_T000524"; product "zinc finger protein 497-like"; transcript_biotype "mRNA";
CM025009.1	Genbank	exon	51557580	51557993	.	+	.	gene_id "G4P62_000326"; transcript_id "gnl|WGS:JAAVVJ|G4P62_T000524"; locus_tag "G4P62_000326"; orig_protein_id "gnl|WGS:JAAVVJ|G4P62_P000524"; orig_transcript_id "gnl|WGS:JAAVVJ|G4P62_T000524"; product "zinc finger protein 497-like"; transcript_biotype "mRNA"; exon_number "1";
CM025009.1	Genbank	exon	51558291	51558561	.	+	.	gene_id "G4P62_000326"; transcript_id "gnl|WGS:JAAVVJ|G4P62_T000524"; locus_tag "G4P62_000326"; orig_protein_id "gnl|WGS:JAAVVJ|G4P62_P000524"; orig_transcript_id "gnl|WGS:JAAVVJ|G4P62_T000524"; product "zinc finger protein 497-like"; transcript_biotype "mRNA"; exon_number "2";
CM025009.1	Genbank	exon	51558694	51558800	.	+	.	gene_id "G4P62_000326"; transcript_id "gnl|WGS:JAAVVJ|G4P62_T000524"; locus_tag "G4P62_000326"; orig_protein_id "gnl|WGS:JAAVVJ|G4P62_P000524"; orig_transcript_id "gnl|WGS:JAAVVJ|G4P62_T000524"; product "zinc finger protein 497-like"; transcript_biotype "mRNA"; exon_number "3";
CM025009.1	Genbank	exon	51558911	51559001	.	+	.	gene_id "G4P62_000326"; transcript_id "gnl|WGS:JAAVVJ|G4P62_T000524"; locus_tag "G4P62_000326"; orig_protein_id "gnl|WGS:JAAVVJ|G4P62_P000524"; orig_transcript_id "gnl|WGS:JAAVVJ|G4P62_T000524"; product "zinc finger protein 497-like"; transcript_biotype "mRNA"; exon_number "4";
CM025009.1	Genbank	exon	51559081	51560179	.	+	.	gene_id "G4P62_000326"; transcript_id "gnl|WGS:JAAVVJ|G4P62_T000524"; locus_tag "G4P62_000326"; orig_protein_id "gnl|WGS:JAAVVJ|G4P62_P000524"; orig_transcript_id "gnl|WGS:JAAVVJ|G4P62_T000524"; product "zinc finger protein 497-like"; transcript_biotype "mRNA"; exon_number "5";
CM025009.1	Genbank	CDS	51557964	51557993	.	+	0	gene_id "G4P62_000326"; transcript_id "gnl|WGS:JAAVVJ|G4P62_T000524"; gbkey "CDS"; locus_tag "G4P62_000326"; orig_transcript_id "gnl|WGS:JAAVVJ|G4P62_T000524"; product "zinc finger protein 497-like"; protein_id "KAF7228216.1"; exon_number "1";
CM025009.1	Genbank	CDS	51558291	51558561	.	+	0	gene_id "G4P62_000326"; transcript_id "gnl|WGS:JAAVVJ|G4P62_T000524"; gbkey "CDS"; locus_tag "G4P62_000326"; orig_transcript_id "gnl|WGS:JAAVVJ|G4P62_T000524"; product "zinc finger protein 497-like"; protein_id "KAF7228216.1"; exon_number "2";
CM025009.1	Genbank	CDS	51558694	51558800	.	+	2	gene_id "G4P62_000326"; transcript_id "gnl|WGS:JAAVVJ|G4P62_T000524"; gbkey "CDS"; locus_tag "G4P62_000326"; orig_transcript_id "gnl|WGS:JAAVVJ|G4P62_T000524"; product "zinc finger protein 497-like"; protein_id "KAF7228216.1"; exon_number "3";
CM025009.1	Genbank	CDS	51558911	51559001	.	+	0	gene_id "G4P62_000326"; transcript_id "gnl|WGS:JAAVVJ|G4P62_T000524"; gbkey "CDS"; locus_tag "G4P62_000326"; orig_transcript_id "gnl|WGS:JAAVVJ|G4P62_T000524"; product "zinc finger protein 497-like"; protein_id "KAF7228216.1"; exon_number "4";
CM025009.1	Genbank	CDS	51559081	51560066	.	+	2	gene_id "G4P62_000326"; transcript_id "gnl|WGS:JAAVVJ|G4P62_T000524"; gbkey "CDS"; locus_tag "G4P62_000326"; orig_transcript_id "gnl|WGS:JAAVVJ|G4P62_T000524"; product "zinc finger protein 497-like"; protein_id "KAF7228216.1"; exon_number "5";
CM025009.1	Genbank	start_codon	51557964	51557966	.	+	0	gene_id "G4P62_000326"; transcript_id "gnl|WGS:JAAVVJ|G4P62_T000524"; gbkey "CDS"; locus_tag "G4P62_000326"; orig_transcript_id "gnl|WGS:JAAVVJ|G4P62_T000524"; product "zinc finger protein 497-like"; protein_id "KAF7228216.1"; exon_number "1";
CM025009.1	Genbank	stop_codon	51560067	51560069	.	+	0	gene_id "G4P62_000326"; transcript_id "gnl|WGS:JAAVVJ|G4P62_T000524"; gbkey "CDS"; locus_tag "G4P62_000326"; orig_transcript_id "gnl|WGS:JAAVVJ|G4P62_T000524"; product "zinc finger protein 497-like"; protein_id "KAF7228216.1"; exon_number "5";
CM025009.1	Genbank	gene	51570663	51600936	.	+	.	gene_id "G4P62_000325"; transcript_id ""; description "serine/threonine-protein phosphatase 2A 55 kDa"; gbkey "Gene"; gene_biotype "protein_coding"; locus_tag "G4P62_000325"; note "LOC107376627";
CM025009.1	Genbank	transcript	51570663	51600936	.	+	.	gene_id "G4P62_000325"; transcript_id "gnl|WGS:JAAVVJ|G4P62_T000523"; gbkey "mRNA"; locus_tag "G4P62_000325"; note "transcript variant X1"; orig_protein_id "gnl|WGS:JAAVVJ|G4P62_P000523"; orig_transcript_id "gnl|WGS:JAAVVJ|G4P62_T000523"; product "serine/threonine-protein phosphatase 2A 55 kDa regulatory subunit B gamma isoform"; transcript_biotype "mRNA";
CM025009.1	Genbank	exon	51570663	51570867	.	+	.	gene_id "G4P62_000325"; transcript_id "gnl|WGS:JAAVVJ|G4P62_T000523"; locus_tag "G4P62_000325"; note "transcript variant X1"; orig_protein_id "gnl|WGS:JAAVVJ|G4P62_P000523"; orig_transcript_id "gnl|WGS:JAAVVJ|G4P62_T000523"; product "serine/threonine-protein phosphatase 2A 55 kDa regulatory subunit B gamma isoform"; transcript_biotype "mRNA"; exon_number "1";
CM025009.1	Genbank	exon	51571135	51571467	.	+	.	gene_id "G4P62_000325"; transcript_id "gnl|WGS:JAAVVJ|G4P62_T000523"; locus_tag "G4P62_000325"; note "transcript variant X1"; orig_protein_id "gnl|WGS:JAAVVJ|G4P62_P000523"; orig_transcript_id "gnl|WGS:JAAVVJ|G4P62_T000523"; product "serine/threonine-protein phosphatase 2A 55 kDa regulatory subunit B gamma isoform"; transcript_biotype "mRNA"; exon_number "2";
CM025009.1	Genbank	exon	51579385	51579541	.	+	.	gene_id "G4P62_000325"; transcript_id "gnl|WGS:JAAVVJ|G4P62_T000523"; locus_tag "G4P62_000325"; note "transcript variant X1"; orig_protein_id "gnl|WGS:JAAVVJ|G4P62_P000523"; orig_transcript_id "gnl|WGS:JAAVVJ|G4P62_T000523"; product "serine/threonine-protein phosphatase 2A 55 kDa regulatory subunit B gamma isoform"; transcript_biotype "mRNA"; exon_number "3";
CM025009.1	Genbank	exon	51585952	51586049	.	+	.	gene_id "G4P62_000325"; transcript_id "gnl|WGS:JAAVVJ|G4P62_T000523"; locus_tag "G4P62_000325"; note "transcript variant X1"; orig_protein_id "gnl|WGS:JAAVVJ|G4P62_P000523"; orig_transcript_id "gnl|WGS:JAAVVJ|G4P62_T000523"; product "serine/threonine-protein phosphatase 2A 55 kDa regulatory subunit B gamma isoform"; transcript_biotype "mRNA"; exon_number "4";
CM025009.1	Genbank	exon	51587276	51587441	.	+	.	gene_id "G4P62_000325"; transcript_id "gnl|WGS:JAAVVJ|G4P62_T000523"; locus_tag "G4P62_000325"; note "transcript variant X1"; orig_protein_id "gnl|WGS:JAAVVJ|G4P62_P000523"; orig_transcript_id "gnl|WGS:JAAVVJ|G4P62_T000523"; product "serine/threonine-protein phosphatase 2A 55 kDa regulatory subunit B gamma isoform"; transcript_biotype "mRNA"; exon_number "5";
CM025009.1	Genbank	exon	51588921	51589033	.	+	.	gene_id "G4P62_000325"; transcript_id "gnl|WGS:JAAVVJ|G4P62_T000523"; locus_tag "G4P62_000325"; note "transcript variant X1"; orig_protein_id "gnl|WGS:JAAVVJ|G4P62_P000523"; orig_transcript_id "gnl|WGS:JAAVVJ|G4P62_T000523"; product "serine/threonine-protein phosphatase 2A 55 kDa regulatory subunit B gamma isoform"; transcript_biotype "mRNA"; exon_number "6";
CM025009.1	Genbank	exon	51589673	51589850	.	+	.	gene_id "G4P62_000325"; transcript_id "gnl|WGS:JAAVVJ|G4P62_T000523"; locus_tag "G4P62_000325"; note "transcript variant X1"; orig_protein_id "gnl|WGS:JAAVVJ|G4P62_P000523"; orig_transcript_id "gnl|WGS:JAAVVJ|G4P62_T000523"; product "serine/threonine-protein phosphatase 2A 55 kDa regulatory subunit B gamma isoform"; transcript_biotype "mRNA"; exon_number "7";
CM025009.1	Genbank	exon	51590559	51590723	.	+	.	gene_id "G4P62_000325"; transcript_id "gnl|WGS:JAAVVJ|G4P62_T000523"; locus_tag "G4P62_000325"; note "transcript variant X1"; orig_protein_id "gnl|WGS:JAAVVJ|G4P62_P000523"; orig_transcript_id "gnl|WGS:JAAVVJ|G4P62_T000523"; product "serine/threonine-protein phosphatase 2A 55 kDa regulatory subunit B gamma isoform"; transcript_biotype "mRNA"; exon_number "8";
CM025009.1	Genbank	exon	51592782	51592951	.	+	.	gene_id "G4P62_000325"; transcript_id "gnl|WGS:JAAVVJ|G4P62_T000523"; locus_tag "G4P62_000325"; note "transcript variant X1"; orig_protein_id "gnl|WGS:JAAVVJ|G4P62_P000523"; orig_transcript_id "gnl|WGS:JAAVVJ|G4P62_T000523"; product "serine/threonine-protein phosphatase 2A 55 kDa regulatory subunit B gamma isoform"; transcript_biotype "mRNA"; exon_number "9";
CM025009.1	Genbank	exon	51598033	51598124	.	+	.	gene_id "G4P62_000325"; transcript_id "gnl|WGS:JAAVVJ|G4P62_T000523"; locus_tag "G4P62_000325"; note "transcript variant X1"; orig_protein_id "gnl|WGS:JAAVVJ|G4P62_P000523"; orig_transcript_id "gnl|WGS:JAAVVJ|G4P62_T000523"; product "serine/threonine-protein phosphatase 2A 55 kDa regulatory subunit B gamma isoform"; transcript_biotype "mRNA"; exon_number "10";
CM025009.1	Genbank	exon	51599074	51600936	.	+	.	gene_id "G4P62_000325"; transcript_id "gnl|WGS:JAAVVJ|G4P62_T000523"; locus_tag "G4P62_000325"; note "transcript variant X1"; orig_protein_id "gnl|WGS:JAAVVJ|G4P62_P000523"; orig_transcript_id "gnl|WGS:JAAVVJ|G4P62_T000523"; product "serine/threonine-protein phosphatase 2A 55 kDa regulatory subunit B gamma isoform"; transcript_biotype "mRNA"; exon_number "11";
CM025009.1	Genbank	CDS	51579460	51579541	.	+	0	gene_id "G4P62_000325"; transcript_id "gnl|WGS:JAAVVJ|G4P62_T000523"; gbkey "CDS"; locus_tag "G4P62_000325"; orig_transcript_id "gnl|WGS:JAAVVJ|G4P62_T000523"; product "transcript variant X1"; protein_id "KAF7228215.1"; exon_number "3";
CM025009.1	Genbank	CDS	51585952	51586049	.	+	2	gene_id "G4P62_000325"; transcript_id "gnl|WGS:JAAVVJ|G4P62_T000523"; gbkey "CDS"; locus_tag "G4P62_000325"; orig_transcript_id "gnl|WGS:JAAVVJ|G4P62_T000523"; product "transcript variant X1"; protein_id "KAF7228215.1"; exon_number "4";
CM025009.1	Genbank	CDS	51587276	51587441	.	+	0	gene_id "G4P62_000325"; transcript_id "gnl|WGS:JAAVVJ|G4P62_T000523"; gbkey "CDS"; locus_tag "G4P62_000325"; orig_transcript_id "gnl|WGS:JAAVVJ|G4P62_T000523"; product "transcript variant X1"; protein_id "KAF7228215.1"; exon_number "5";
CM025009.1	Genbank	CDS	51588921	51589033	.	+	2	gene_id "G4P62_000325"; transcript_id "gnl|WGS:JAAVVJ|G4P62_T000523"; gbkey "CDS"; locus_tag "G4P62_000325"; orig_transcript_id "gnl|WGS:JAAVVJ|G4P62_T000523"; product "transcript variant X1"; protein_id "KAF7228215.1"; exon_number "6";
CM025009.1	Genbank	CDS	51589673	51589850	.	+	0	gene_id "G4P62_000325"; transcript_id "gnl|WGS:JAAVVJ|G4P62_T000523"; gbkey "CDS"; locus_tag "G4P62_000325"; orig_transcript_id "gnl|WGS:JAAVVJ|G4P62_T000523"; product "transcript variant X1"; protein_id "KAF7228215.1"; exon_number "7";
CM025009.1	Genbank	CDS	51590559	51590723	.	+	2	gene_id "G4P62_000325"; transcript_id "gnl|WGS:JAAVVJ|G4P62_T000523"; gbkey "CDS"; locus_tag "G4P62_000325"; orig_transcript_id "gnl|WGS:JAAVVJ|G4P62_T000523"; product "transcript variant X1"; protein_id "KAF7228215.1"; exon_number "8";
CM025009.1	Genbank	CDS	51592782	51592951	.	+	2	gene_id "G4P62_000325"; transcript_id "gnl|WGS:JAAVVJ|G4P62_T000523"; gbkey "CDS"; locus_tag "G4P62_000325"; orig_transcript_id "gnl|WGS:JAAVVJ|G4P62_T000523"; product "transcript variant X1"; protein_id "KAF7228215.1"; exon_number "9";
CM025009.1	Genbank	CDS	51598033	51598124	.	+	0	gene_id "G4P62_000325"; transcript_id "gnl|WGS:JAAVVJ|G4P62_T000523"; gbkey "CDS"; locus_tag "G4P62_000325"; orig_transcript_id "gnl|WGS:JAAVVJ|G4P62_T000523"; product "transcript variant X1"; protein_id "KAF7228215.1"; exon_number "10";
CM025009.1	Genbank	CDS	51599074	51599365	.	+	1	gene_id "G4P62_000325"; transcript_id "gnl|WGS:JAAVVJ|G4P62_T000523"; gbkey "CDS"; locus_tag "G4P62_000325"; orig_transcript_id "gnl|WGS:JAAVVJ|G4P62_T000523"; product "transcript variant X1"; protein_id "KAF7228215.1"; exon_number "11";
CM025009.1	Genbank	start_codon	51579460	51579462	.	+	0	gene_id "G4P62_000325"; transcript_id "gnl|WGS:JAAVVJ|G4P62_T000523"; gbkey "CDS"; locus_tag "G4P62_000325"; orig_transcript_id "gnl|WGS:JAAVVJ|G4P62_T000523"; product "transcript variant X1"; protein_id "KAF7228215.1"; exon_number "3";
CM025009.1	Genbank	stop_codon	51599366	51599368	.	+	0	gene_id "G4P62_000325"; transcript_id "gnl|WGS:JAAVVJ|G4P62_T000523"; gbkey "CDS"; locus_tag "G4P62_000325"; orig_transcript_id "gnl|WGS:JAAVVJ|G4P62_T000523"; product "transcript variant X1"; protein_id "KAF7228215.1"; exon_number "11";
CM025009.1	Genbank	transcript	51570663	51600936	.	+	.	gene_id "G4P62_000325"; transcript_id "gnl|WGS:JAAVVJ|G4P62_T000522"; gbkey "mRNA"; locus_tag "G4P62_000325"; note "transcript variant X2"; orig_protein_id "gnl|WGS:JAAVVJ|G4P62_P000522"; orig_transcript_id "gnl|WGS:JAAVVJ|G4P62_T000522"; product "serine/threonine-protein phosphatase 2A 55 kDa regulatory subunit B gamma isoform"; transcript_biotype "mRNA";
CM025009.1	Genbank	exon	51570663	51570867	.	+	.	gene_id "G4P62_000325"; transcript_id "gnl|WGS:JAAVVJ|G4P62_T000522"; locus_tag "G4P62_000325"; note "transcript variant X2"; orig_protein_id "gnl|WGS:JAAVVJ|G4P62_P000522"; orig_transcript_id "gnl|WGS:JAAVVJ|G4P62_T000522"; product "serine/threonine-protein phosphatase 2A 55 kDa regulatory subunit B gamma isoform"; transcript_biotype "mRNA"; exon_number "1";
CM025009.1	Genbank	exon	51571135	51571467	.	+	.	gene_id "G4P62_000325"; transcript_id "gnl|WGS:JAAVVJ|G4P62_T000522"; locus_tag "G4P62_000325"; note "transcript variant X2"; orig_protein_id "gnl|WGS:JAAVVJ|G4P62_P000522"; orig_transcript_id "gnl|WGS:JAAVVJ|G4P62_T000522"; product "serine/threonine-protein phosphatase 2A 55 kDa regulatory subunit B gamma isoform"; transcript_biotype "mRNA"; exon_number "2";
CM025009.1	Genbank	exon	51585952	51586049	.	+	.	gene_id "G4P62_000325"; transcript_id "gnl|WGS:JAAVVJ|G4P62_T000522"; locus_tag "G4P62_000325"; note "transcript variant X2"; orig_protein_id "gnl|WGS:JAAVVJ|G4P62_P000522"; orig_transcript_id "gnl|WGS:JAAVVJ|G4P62_T000522"; product "serine/threonine-protein phosphatase 2A 55 kDa regulatory subunit B gamma isoform"; transcript_biotype "mRNA"; exon_number "3";
CM025009.1	Genbank	exon	51587276	51587441	.	+	.	gene_id "G4P62_000325"; transcript_id "gnl|WGS:JAAVVJ|G4P62_T000522"; locus_tag "G4P62_000325"; note "transcript variant X2"; orig_protein_id "gnl|WGS:JAAVVJ|G4P62_P000522"; orig_transcript_id "gnl|WGS:JAAVVJ|G4P62_T000522"; product "serine/threonine-protein phosphatase 2A 55 kDa regulatory subunit B gamma isoform"; transcript_biotype "mRNA"; exon_number "4";
CM025009.1	Genbank	exon	51588921	51589033	.	+	.	gene_id "G4P62_000325"; transcript_id "gnl|WGS:JAAVVJ|G4P62_T000522"; locus_tag "G4P62_000325"; note "transcript variant X2"; orig_protein_id "gnl|WGS:JAAVVJ|G4P62_P000522"; orig_transcript_id "gnl|WGS:JAAVVJ|G4P62_T000522"; product "serine/threonine-protein phosphatase 2A 55 kDa regulatory subunit B gamma isoform"; transcript_biotype "mRNA"; exon_number "5";
CM025009.1	Genbank	exon	51589673	51589850	.	+	.	gene_id "G4P62_000325"; transcript_id "gnl|WGS:JAAVVJ|G4P62_T000522"; locus_tag "G4P62_000325"; note "transcript variant X2"; orig_protein_id "gnl|WGS:JAAVVJ|G4P62_P000522"; orig_transcript_id "gnl|WGS:JAAVVJ|G4P62_T000522"; product "serine/threonine-protein phosphatase 2A 55 kDa regulatory subunit B gamma isoform"; transcript_biotype "mRNA"; exon_number "6";
CM025009.1	Genbank	exon	51590559	51590723	.	+	.	gene_id "G4P62_000325"; transcript_id "gnl|WGS:JAAVVJ|G4P62_T000522"; locus_tag "G4P62_000325"; note "transcript variant X2"; orig_protein_id "gnl|WGS:JAAVVJ|G4P62_P000522"; orig_transcript_id "gnl|WGS:JAAVVJ|G4P62_T000522"; product "serine/threonine-protein phosphatase 2A 55 kDa regulatory subunit B gamma isoform"; transcript_biotype "mRNA"; exon_number "7";
CM025009.1	Genbank	exon	51592782	51592951	.	+	.	gene_id "G4P62_000325"; transcript_id "gnl|WGS:JAAVVJ|G4P62_T000522"; locus_tag "G4P62_000325"; note "transcript variant X2"; orig_protein_id "gnl|WGS:JAAVVJ|G4P62_P000522"; orig_transcript_id "gnl|WGS:JAAVVJ|G4P62_T000522"; product "serine/threonine-protein phosphatase 2A 55 kDa regulatory subunit B gamma isoform"; transcript_biotype "mRNA"; exon_number "8";
CM025009.1	Genbank	exon	51598033	51598124	.	+	.	gene_id "G4P62_000325"; transcript_id "gnl|WGS:JAAVVJ|G4P62_T000522"; locus_tag "G4P62_000325"; note "transcript variant X2"; orig_protein_id "gnl|WGS:JAAVVJ|G4P62_P000522"; orig_transcript_id "gnl|WGS:JAAVVJ|G4P62_T000522"; product "serine/threonine-protein phosphatase 2A 55 kDa regulatory subunit B gamma isoform"; transcript_biotype "mRNA"; exon_number "9";
CM025009.1	Genbank	exon	51599074	51600936	.	+	.	gene_id "G4P62_000325"; transcript_id "gnl|WGS:JAAVVJ|G4P62_T000522"; locus_tag "G4P62_000325"; note "transcript variant X2"; orig_protein_id "gnl|WGS:JAAVVJ|G4P62_P000522"; orig_transcript_id "gnl|WGS:JAAVVJ|G4P62_T000522"; product "serine/threonine-protein phosphatase 2A 55 kDa regulatory subunit B gamma isoform"; transcript_biotype "mRNA"; exon_number "10";
CM025009.1	Genbank	CDS	51571392	51571467	.	+	0	gene_id "G4P62_000325"; transcript_id "gnl|WGS:JAAVVJ|G4P62_T000522"; gbkey "CDS"; locus_tag "G4P62_000325"; orig_transcript_id "gnl|WGS:JAAVVJ|G4P62_T000522"; product "transcript variant X2"; protein_id "KAF7228214.1"; exon_number "2";
CM025009.1	Genbank	CDS	51585952	51586049	.	+	2	gene_id "G4P62_000325"; transcript_id "gnl|WGS:JAAVVJ|G4P62_T000522"; gbkey "CDS"; locus_tag "G4P62_000325"; orig_transcript_id "gnl|WGS:JAAVVJ|G4P62_T000522"; product "transcript variant X2"; protein_id "KAF7228214.1"; exon_number "3";
CM025009.1	Genbank	CDS	51587276	51587441	.	+	0	gene_id "G4P62_000325"; transcript_id "gnl|WGS:JAAVVJ|G4P62_T000522"; gbkey "CDS"; locus_tag "G4P62_000325"; orig_transcript_id "gnl|WGS:JAAVVJ|G4P62_T000522"; product "transcript variant X2"; protein_id "KAF7228214.1"; exon_number "4";
CM025009.1	Genbank	CDS	51588921	51589033	.	+	2	gene_id "G4P62_000325"; transcript_id "gnl|WGS:JAAVVJ|G4P62_T000522"; gbkey "CDS"; locus_tag "G4P62_000325"; orig_transcript_id "gnl|WGS:JAAVVJ|G4P62_T000522"; product "transcript variant X2"; protein_id "KAF7228214.1"; exon_number "5";
CM025009.1	Genbank	CDS	51589673	51589850	.	+	0	gene_id "G4P62_000325"; transcript_id "gnl|WGS:JAAVVJ|G4P62_T000522"; gbkey "CDS"; locus_tag "G4P62_000325"; orig_transcript_id "gnl|WGS:JAAVVJ|G4P62_T000522"; product "transcript variant X2"; protein_id "KAF7228214.1"; exon_number "6";
CM025009.1	Genbank	CDS	51590559	51590723	.	+	2	gene_id "G4P62_000325"; transcript_id "gnl|WGS:JAAVVJ|G4P62_T000522"; gbkey "CDS"; locus_tag "G4P62_000325"; orig_transcript_id "gnl|WGS:JAAVVJ|G4P62_T000522"; product "transcript variant X2"; protein_id "KAF7228214.1"; exon_number "7";
CM025009.1	Genbank	CDS	51592782	51592951	.	+	2	gene_id "G4P62_000325"; transcript_id "gnl|WGS:JAAVVJ|G4P62_T000522"; gbkey "CDS"; locus_tag "G4P62_000325"; orig_transcript_id "gnl|WGS:JAAVVJ|G4P62_T000522"; product "transcript variant X2"; protein_id "KAF7228214.1"; exon_number "8";
CM025009.1	Genbank	CDS	51598033	51598124	.	+	0	gene_id "G4P62_000325"; transcript_id "gnl|WGS:JAAVVJ|G4P62_T000522"; gbkey "CDS"; locus_tag "G4P62_000325"; orig_transcript_id "gnl|WGS:JAAVVJ|G4P62_T000522"; product "transcript variant X2"; protein_id "KAF7228214.1"; exon_number "9";
CM025009.1	Genbank	CDS	51599074	51599365	.	+	1	gene_id "G4P62_000325"; transcript_id "gnl|WGS:JAAVVJ|G4P62_T000522"; gbkey "CDS"; locus_tag "G4P62_000325"; orig_transcript_id "gnl|WGS:JAAVVJ|G4P62_T000522"; product "transcript variant X2"; protein_id "KAF7228214.1"; exon_number "10";
CM025009.1	Genbank	start_codon	51571392	51571394	.	+	0	gene_id "G4P62_000325"; transcript_id "gnl|WGS:JAAVVJ|G4P62_T000522"; gbkey "CDS"; locus_tag "G4P62_000325"; orig_transcript_id "gnl|WGS:JAAVVJ|G4P62_T000522"; product "transcript variant X2"; protein_id "KAF7228214.1"; exon_number "2";
CM025009.1	Genbank	stop_codon	51599366	51599368	.	+	0	gene_id "G4P62_000325"; transcript_id "gnl|WGS:JAAVVJ|G4P62_T000522"; gbkey "CDS"; locus_tag "G4P62_000325"; orig_transcript_id "gnl|WGS:JAAVVJ|G4P62_T000522"; product "transcript variant X2"; protein_id "KAF7228214.1"; exon_number "10";
CM025009.1	Genbank	gene	51600942	51609026	.	-	.	gene_id "G4P62_000324"; transcript_id ""; description "wolframin"; gbkey "Gene"; gene "wfs1"; gene_biotype "protein_coding"; locus_tag "G4P62_000324";
CM025009.1	Genbank	transcript	51600942	51609026	.	-	.	gene_id "G4P62_000324"; transcript_id "gnl|WGS:JAAVVJ|G4P62_T000521"; gbkey "mRNA"; gene "wfs1"; locus_tag "G4P62_000324"; orig_protein_id "gnl|WGS:JAAVVJ|G4P62_P000521"; orig_transcript_id "gnl|WGS:JAAVVJ|G4P62_T000521"; product "wolframin ER transmembrane glycoprotein"; transcript_biotype "mRNA";
CM025009.1	Genbank	exon	51608838	51609026	.	-	.	gene_id "G4P62_000324"; transcript_id "gnl|WGS:JAAVVJ|G4P62_T000521"; gene "wfs1"; locus_tag "G4P62_000324"; orig_protein_id "gnl|WGS:JAAVVJ|G4P62_P000521"; orig_transcript_id "gnl|WGS:JAAVVJ|G4P62_T000521"; product "wolframin ER transmembrane glycoprotein"; transcript_biotype "mRNA"; exon_number "1";
CM025009.1	Genbank	exon	51606829	51607203	.	-	.	gene_id "G4P62_000324"; transcript_id "gnl|WGS:JAAVVJ|G4P62_T000521"; gene "wfs1"; locus_tag "G4P62_000324"; orig_protein_id "gnl|WGS:JAAVVJ|G4P62_P000521"; orig_transcript_id "gnl|WGS:JAAVVJ|G4P62_T000521"; product "wolframin ER transmembrane glycoprotein"; transcript_biotype "mRNA"; exon_number "2";
CM025009.1	Genbank	exon	51605380	51605456	.	-	.	gene_id "G4P62_000324"; transcript_id "gnl|WGS:JAAVVJ|G4P62_T000521"; gene "wfs1"; locus_tag "G4P62_000324"; orig_protein_id "gnl|WGS:JAAVVJ|G4P62_P000521"; orig_transcript_id "gnl|WGS:JAAVVJ|G4P62_T000521"; product "wolframin ER transmembrane glycoprotein"; transcript_biotype "mRNA"; exon_number "3";
CM025009.1	Genbank	exon	51605056	51605200	.	-	.	gene_id "G4P62_000324"; transcript_id "gnl|WGS:JAAVVJ|G4P62_T000521"; gene "wfs1"; locus_tag "G4P62_000324"; orig_protein_id "gnl|WGS:JAAVVJ|G4P62_P000521"; orig_transcript_id "gnl|WGS:JAAVVJ|G4P62_T000521"; product "wolframin ER transmembrane glycoprotein"; transcript_biotype "mRNA"; exon_number "4";
CM025009.1	Genbank	exon	51604791	51604964	.	-	.	gene_id "G4P62_000324"; transcript_id "gnl|WGS:JAAVVJ|G4P62_T000521"; gene "wfs1"; locus_tag "G4P62_000324"; orig_protein_id "gnl|WGS:JAAVVJ|G4P62_P000521"; orig_transcript_id "gnl|WGS:JAAVVJ|G4P62_T000521"; product "wolframin ER transmembrane glycoprotein"; transcript_biotype "mRNA"; exon_number "5";
CM025009.1	Genbank	exon	51604609	51604689	.	-	.	gene_id "G4P62_000324"; transcript_id "gnl|WGS:JAAVVJ|G4P62_T000521"; gene "wfs1"; locus_tag "G4P62_000324"; orig_protein_id "gnl|WGS:JAAVVJ|G4P62_P000521"; orig_transcript_id "gnl|WGS:JAAVVJ|G4P62_T000521"; product "wolframin ER transmembrane glycoprotein"; transcript_biotype "mRNA"; exon_number "6";
CM025009.1	Genbank	exon	51604336	51604493	.	-	.	gene_id "G4P62_000324"; transcript_id "gnl|WGS:JAAVVJ|G4P62_T000521"; gene "wfs1"; locus_tag "G4P62_000324"; orig_protein_id "gnl|WGS:JAAVVJ|G4P62_P000521"; orig_transcript_id "gnl|WGS:JAAVVJ|G4P62_T000521"; product "wolframin ER transmembrane glycoprotein"; transcript_biotype "mRNA"; exon_number "7";
CM025009.1	Genbank	exon	51603811	51604047	.	-	.	gene_id "G4P62_000324"; transcript_id "gnl|WGS:JAAVVJ|G4P62_T000521"; gene "wfs1"; locus_tag "G4P62_000324"; orig_protein_id "gnl|WGS:JAAVVJ|G4P62_P000521"; orig_transcript_id "gnl|WGS:JAAVVJ|G4P62_T000521"; product "wolframin ER transmembrane glycoprotein"; transcript_biotype "mRNA"; exon_number "8";
CM025009.1	Genbank	exon	51603622	51603740	.	-	.	gene_id "G4P62_000324"; transcript_id "gnl|WGS:JAAVVJ|G4P62_T000521"; gene "wfs1"; locus_tag "G4P62_000324"; orig_protein_id "gnl|WGS:JAAVVJ|G4P62_P000521"; orig_transcript_id "gnl|WGS:JAAVVJ|G4P62_T000521"; product "wolframin ER transmembrane glycoprotein"; transcript_biotype "mRNA"; exon_number "9";
CM025009.1	Genbank	exon	51600942	51603449	.	-	.	gene_id "G4P62_000324"; transcript_id "gnl|WGS:JAAVVJ|G4P62_T000521"; gene "wfs1"; locus_tag "G4P62_000324"; orig_protein_id "gnl|WGS:JAAVVJ|G4P62_P000521"; orig_transcript_id "gnl|WGS:JAAVVJ|G4P62_T000521"; product "wolframin ER transmembrane glycoprotein"; transcript_biotype "mRNA"; exon_number "10";
CM025009.1	Genbank	CDS	51606829	51607195	.	-	0	gene_id "G4P62_000324"; transcript_id "gnl|WGS:JAAVVJ|G4P62_T000521"; gbkey "CDS"; gene "wfs1"; locus_tag "G4P62_000324"; orig_transcript_id "gnl|WGS:JAAVVJ|G4P62_T000521"; product "wolframin ER transmembrane glycoprotein"; protein_id "KAF7228213.1"; exon_number "2";
CM025009.1	Genbank	CDS	51605380	51605456	.	-	2	gene_id "G4P62_000324"; transcript_id "gnl|WGS:JAAVVJ|G4P62_T000521"; gbkey "CDS"; gene "wfs1"; locus_tag "G4P62_000324"; orig_transcript_id "gnl|WGS:JAAVVJ|G4P62_T000521"; product "wolframin ER transmembrane glycoprotein"; protein_id "KAF7228213.1"; exon_number "3";
CM025009.1	Genbank	CDS	51605056	51605200	.	-	0	gene_id "G4P62_000324"; transcript_id "gnl|WGS:JAAVVJ|G4P62_T000521"; gbkey "CDS"; gene "wfs1"; locus_tag "G4P62_000324"; orig_transcript_id "gnl|WGS:JAAVVJ|G4P62_T000521"; product "wolframin ER transmembrane glycoprotein"; protein_id "KAF7228213.1"; exon_number "4";
CM025009.1	Genbank	CDS	51604791	51604964	.	-	2	gene_id "G4P62_000324"; transcript_id "gnl|WGS:JAAVVJ|G4P62_T000521"; gbkey "CDS"; gene "wfs1"; locus_tag "G4P62_000324"; orig_transcript_id "gnl|WGS:JAAVVJ|G4P62_T000521"; product "wolframin ER transmembrane glycoprotein"; protein_id "KAF7228213.1"; exon_number "5";
CM025009.1	Genbank	CDS	51604609	51604689	.	-	2	gene_id "G4P62_000324"; transcript_id "gnl|WGS:JAAVVJ|G4P62_T000521"; gbkey "CDS"; gene "wfs1"; locus_tag "G4P62_000324"; orig_transcript_id "gnl|WGS:JAAVVJ|G4P62_T000521"; product "wolframin ER transmembrane glycoprotein"; protein_id "KAF7228213.1"; exon_number "6";
CM025009.1	Genbank	CDS	51604336	51604493	.	-	2	gene_id "G4P62_000324"; transcript_id "gnl|WGS:JAAVVJ|G4P62_T000521"; gbkey "CDS"; gene "wfs1"; locus_tag "G4P62_000324"; orig_transcript_id "gnl|WGS:JAAVVJ|G4P62_T000521"; product "wolframin ER transmembrane glycoprotein"; protein_id "KAF7228213.1"; exon_number "7";
CM025009.1	Genbank	CDS	51603811	51604047	.	-	0	gene_id "G4P62_000324"; transcript_id "gnl|WGS:JAAVVJ|G4P62_T000521"; gbkey "CDS"; gene "wfs1"; locus_tag "G4P62_000324"; orig_transcript_id "gnl|WGS:JAAVVJ|G4P62_T000521"; product "wolframin ER transmembrane glycoprotein"; protein_id "KAF7228213.1"; exon_number "8";
CM025009.1	Genbank	CDS	51603622	51603740	.	-	0	gene_id "G4P62_000324"; transcript_id "gnl|WGS:JAAVVJ|G4P62_T000521"; gbkey "CDS"; gene "wfs1"; locus_tag "G4P62_000324"; orig_transcript_id "gnl|WGS:JAAVVJ|G4P62_T000521"; product "wolframin ER transmembrane glycoprotein"; protein_id "KAF7228213.1"; exon_number "9";
CM025009.1	Genbank	CDS	51601907	51603449	.	-	1	gene_id "G4P62_000324"; transcript_id "gnl|WGS:JAAVVJ|G4P62_T000521"; gbkey "CDS"; gene "wfs1"; locus_tag "G4P62_000324"; orig_transcript_id "gnl|WGS:JAAVVJ|G4P62_T000521"; product "wolframin ER transmembrane glycoprotein"; protein_id "KAF7228213.1"; exon_number "10";
CM025009.1	Genbank	start_codon	51607193	51607195	.	-	0	gene_id "G4P62_000324"; transcript_id "gnl|WGS:JAAVVJ|G4P62_T000521"; gbkey "CDS"; gene "wfs1"; locus_tag "G4P62_000324"; orig_transcript_id "gnl|WGS:JAAVVJ|G4P62_T000521"; product "wolframin ER transmembrane glycoprotein"; protein_id "KAF7228213.1"; exon_number "2";
CM025009.1	Genbank	stop_codon	51601904	51601906	.	-	0	gene_id "G4P62_000324"; transcript_id "gnl|WGS:JAAVVJ|G4P62_T000521"; gbkey "CDS"; gene "wfs1"; locus_tag "G4P62_000324"; orig_transcript_id "gnl|WGS:JAAVVJ|G4P62_T000521"; product "wolframin ER transmembrane glycoprotein"; protein_id "KAF7228213.1"; exon_number "10";
CM025009.1	Genbank	gene	51643230	51656670	.	+	.	gene_id "G4P62_000323"; transcript_id ""; description "trichohyalin-like isoform X1"; gbkey "Gene"; gene_biotype "protein_coding"; locus_tag "G4P62_000323"; note "LOC107376589";
CM025009.1	Genbank	transcript	51643230	51656670	.	+	.	gene_id "G4P62_000323"; transcript_id "gnl|WGS:JAAVVJ|G4P62_T000520"; gbkey "mRNA"; locus_tag "G4P62_000323"; note "transcript variant X1"; orig_protein_id "gnl|WGS:JAAVVJ|G4P62_P000520"; orig_transcript_id "gnl|WGS:JAAVVJ|G4P62_T000520"; product "janus kinase and microtubule-interacting protein 1-like"; transcript_biotype "mRNA";
CM025009.1	Genbank	exon	51643230	51643753	.	+	.	gene_id "G4P62_000323"; transcript_id "gnl|WGS:JAAVVJ|G4P62_T000520"; locus_tag "G4P62_000323"; note "transcript variant X1"; orig_protein_id "gnl|WGS:JAAVVJ|G4P62_P000520"; orig_transcript_id "gnl|WGS:JAAVVJ|G4P62_T000520"; product "janus kinase and microtubule-interacting protein 1-like"; transcript_biotype "mRNA"; exon_number "1";
CM025009.1	Genbank	exon	51644040	51644149	.	+	.	gene_id "G4P62_000323"; transcript_id "gnl|WGS:JAAVVJ|G4P62_T000520"; locus_tag "G4P62_000323"; note "transcript variant X1"; orig_protein_id "gnl|WGS:JAAVVJ|G4P62_P000520"; orig_transcript_id "gnl|WGS:JAAVVJ|G4P62_T000520"; product "janus kinase and microtubule-interacting protein 1-like"; transcript_biotype "mRNA"; exon_number "2";
CM025009.1	Genbank	exon	51644290	51644478	.	+	.	gene_id "G4P62_000323"; transcript_id "gnl|WGS:JAAVVJ|G4P62_T000520"; locus_tag "G4P62_000323"; note "transcript variant X1"; orig_protein_id "gnl|WGS:JAAVVJ|G4P62_P000520"; orig_transcript_id "gnl|WGS:JAAVVJ|G4P62_T000520"; product "janus kinase and microtubule-interacting protein 1-like"; transcript_biotype "mRNA"; exon_number "3";
CM025009.1	Genbank	exon	51644763	51644878	.	+	.	gene_id "G4P62_000323"; transcript_id "gnl|WGS:JAAVVJ|G4P62_T000520"; locus_tag "G4P62_000323"; note "transcript variant X1"; orig_protein_id "gnl|WGS:JAAVVJ|G4P62_P000520"; orig_transcript_id "gnl|WGS:JAAVVJ|G4P62_T000520"; product "janus kinase and microtubule-interacting protein 1-like"; transcript_biotype "mRNA"; exon_number "4";
CM025009.1	Genbank	exon	51645054	51645914	.	+	.	gene_id "G4P62_000323"; transcript_id "gnl|WGS:JAAVVJ|G4P62_T000520"; locus_tag "G4P62_000323"; note "transcript variant X1"; orig_protein_id "gnl|WGS:JAAVVJ|G4P62_P000520"; orig_transcript_id "gnl|WGS:JAAVVJ|G4P62_T000520"; product "janus kinase and microtubule-interacting protein 1-like"; transcript_biotype "mRNA"; exon_number "5";
CM025009.1	Genbank	exon	51646068	51646544	.	+	.	gene_id "G4P62_000323"; transcript_id "gnl|WGS:JAAVVJ|G4P62_T000520"; locus_tag "G4P62_000323"; note "transcript variant X1"; orig_protein_id "gnl|WGS:JAAVVJ|G4P62_P000520"; orig_transcript_id "gnl|WGS:JAAVVJ|G4P62_T000520"; product "janus kinase and microtubule-interacting protein 1-like"; transcript_biotype "mRNA"; exon_number "6";
CM025009.1	Genbank	exon	51646627	51648063	.	+	.	gene_id "G4P62_000323"; transcript_id "gnl|WGS:JAAVVJ|G4P62_T000520"; locus_tag "G4P62_000323"; note "transcript variant X1"; orig_protein_id "gnl|WGS:JAAVVJ|G4P62_P000520"; orig_transcript_id "gnl|WGS:JAAVVJ|G4P62_T000520"; product "janus kinase and microtubule-interacting protein 1-like"; transcript_biotype "mRNA"; exon_number "7";
CM025009.1	Genbank	exon	51648143	51648229	.	+	.	gene_id "G4P62_000323"; transcript_id "gnl|WGS:JAAVVJ|G4P62_T000520"; locus_tag "G4P62_000323"; note "transcript variant X1"; orig_protein_id "gnl|WGS:JAAVVJ|G4P62_P000520"; orig_transcript_id "gnl|WGS:JAAVVJ|G4P62_T000520"; product "janus kinase and microtubule-interacting protein 1-like"; transcript_biotype "mRNA"; exon_number "8";
CM025009.1	Genbank	exon	51648349	51648504	.	+	.	gene_id "G4P62_000323"; transcript_id "gnl|WGS:JAAVVJ|G4P62_T000520"; locus_tag "G4P62_000323"; note "transcript variant X1"; orig_protein_id "gnl|WGS:JAAVVJ|G4P62_P000520"; orig_transcript_id "gnl|WGS:JAAVVJ|G4P62_T000520"; product "janus kinase and microtubule-interacting protein 1-like"; transcript_biotype "mRNA"; exon_number "9";
CM025009.1	Genbank	exon	51649515	51649631	.	+	.	gene_id "G4P62_000323"; transcript_id "gnl|WGS:JAAVVJ|G4P62_T000520"; locus_tag "G4P62_000323"; note "transcript variant X1"; orig_protein_id "gnl|WGS:JAAVVJ|G4P62_P000520"; orig_transcript_id "gnl|WGS:JAAVVJ|G4P62_T000520"; product "janus kinase and microtubule-interacting protein 1-like"; transcript_biotype "mRNA"; exon_number "10";
CM025009.1	Genbank	exon	51650274	51650396	.	+	.	gene_id "G4P62_000323"; transcript_id "gnl|WGS:JAAVVJ|G4P62_T000520"; locus_tag "G4P62_000323"; note "transcript variant X1"; orig_protein_id "gnl|WGS:JAAVVJ|G4P62_P000520"; orig_transcript_id "gnl|WGS:JAAVVJ|G4P62_T000520"; product "janus kinase and microtubule-interacting protein 1-like"; transcript_biotype "mRNA"; exon_number "11";
CM025009.1	Genbank	exon	51650495	51650551	.	+	.	gene_id "G4P62_000323"; transcript_id "gnl|WGS:JAAVVJ|G4P62_T000520"; locus_tag "G4P62_000323"; note "transcript variant X1"; orig_protein_id "gnl|WGS:JAAVVJ|G4P62_P000520"; orig_transcript_id "gnl|WGS:JAAVVJ|G4P62_T000520"; product "janus kinase and microtubule-interacting protein 1-like"; transcript_biotype "mRNA"; exon_number "12";
CM025009.1	Genbank	exon	51650632	51651144	.	+	.	gene_id "G4P62_000323"; transcript_id "gnl|WGS:JAAVVJ|G4P62_T000520"; locus_tag "G4P62_000323"; note "transcript variant X1"; orig_protein_id "gnl|WGS:JAAVVJ|G4P62_P000520"; orig_transcript_id "gnl|WGS:JAAVVJ|G4P62_T000520"; product "janus kinase and microtubule-interacting protein 1-like"; transcript_biotype "mRNA"; exon_number "13";
CM025009.1	Genbank	exon	51651276	51651494	.	+	.	gene_id "G4P62_000323"; transcript_id "gnl|WGS:JAAVVJ|G4P62_T000520"; locus_tag "G4P62_000323"; note "transcript variant X1"; orig_protein_id "gnl|WGS:JAAVVJ|G4P62_P000520"; orig_transcript_id "gnl|WGS:JAAVVJ|G4P62_T000520"; product "janus kinase and microtubule-interacting protein 1-like"; transcript_biotype "mRNA"; exon_number "14";
CM025009.1	Genbank	exon	51651660	51652230	.	+	.	gene_id "G4P62_000323"; transcript_id "gnl|WGS:JAAVVJ|G4P62_T000520"; locus_tag "G4P62_000323"; note "transcript variant X1"; orig_protein_id "gnl|WGS:JAAVVJ|G4P62_P000520"; orig_transcript_id "gnl|WGS:JAAVVJ|G4P62_T000520"; product "janus kinase and microtubule-interacting protein 1-like"; transcript_biotype "mRNA"; exon_number "15";
CM025009.1	Genbank	exon	51652964	51653094	.	+	.	gene_id "G4P62_000323"; transcript_id "gnl|WGS:JAAVVJ|G4P62_T000520"; locus_tag "G4P62_000323"; note "transcript variant X1"; orig_protein_id "gnl|WGS:JAAVVJ|G4P62_P000520"; orig_transcript_id "gnl|WGS:JAAVVJ|G4P62_T000520"; product "janus kinase and microtubule-interacting protein 1-like"; transcript_biotype "mRNA"; exon_number "16";
CM025009.1	Genbank	exon	51653191	51653244	.	+	.	gene_id "G4P62_000323"; transcript_id "gnl|WGS:JAAVVJ|G4P62_T000520"; locus_tag "G4P62_000323"; note "transcript variant X1"; orig_protein_id "gnl|WGS:JAAVVJ|G4P62_P000520"; orig_transcript_id "gnl|WGS:JAAVVJ|G4P62_T000520"; product "janus kinase and microtubule-interacting protein 1-like"; transcript_biotype "mRNA"; exon_number "17";
CM025009.1	Genbank	exon	51653314	51653488	.	+	.	gene_id "G4P62_000323"; transcript_id "gnl|WGS:JAAVVJ|G4P62_T000520"; locus_tag "G4P62_000323"; note "transcript variant X1"; orig_protein_id "gnl|WGS:JAAVVJ|G4P62_P000520"; orig_transcript_id "gnl|WGS:JAAVVJ|G4P62_T000520"; product "janus kinase and microtubule-interacting protein 1-like"; transcript_biotype "mRNA"; exon_number "18";
CM025009.1	Genbank	exon	51655802	51656670	.	+	.	gene_id "G4P62_000323"; transcript_id "gnl|WGS:JAAVVJ|G4P62_T000520"; locus_tag "G4P62_000323"; note "transcript variant X1"; orig_protein_id "gnl|WGS:JAAVVJ|G4P62_P000520"; orig_transcript_id "gnl|WGS:JAAVVJ|G4P62_T000520"; product "janus kinase and microtubule-interacting protein 1-like"; transcript_biotype "mRNA"; exon_number "19";
CM025009.1	Genbank	CDS	51644816	51644878	.	+	0	gene_id "G4P62_000323"; transcript_id "gnl|WGS:JAAVVJ|G4P62_T000520"; gbkey "CDS"; locus_tag "G4P62_000323"; orig_transcript_id "gnl|WGS:JAAVVJ|G4P62_T000520"; product "transcript variant X1"; protein_id "KAF7228212.1"; exon_number "4";
CM025009.1	Genbank	CDS	51645054	51645914	.	+	0	gene_id "G4P62_000323"; transcript_id "gnl|WGS:JAAVVJ|G4P62_T000520"; gbkey "CDS"; locus_tag "G4P62_000323"; orig_transcript_id "gnl|WGS:JAAVVJ|G4P62_T000520"; product "transcript variant X1"; protein_id "KAF7228212.1"; exon_number "5";
CM025009.1	Genbank	CDS	51646068	51646544	.	+	0	gene_id "G4P62_000323"; transcript_id "gnl|WGS:JAAVVJ|G4P62_T000520"; gbkey "CDS"; locus_tag "G4P62_000323"; orig_transcript_id "gnl|WGS:JAAVVJ|G4P62_T000520"; product "transcript variant X1"; protein_id "KAF7228212.1"; exon_number "6";
CM025009.1	Genbank	CDS	51646627	51648063	.	+	0	gene_id "G4P62_000323"; transcript_id "gnl|WGS:JAAVVJ|G4P62_T000520"; gbkey "CDS"; locus_tag "G4P62_000323"; orig_transcript_id "gnl|WGS:JAAVVJ|G4P62_T000520"; product "transcript variant X1"; protein_id "KAF7228212.1"; exon_number "7";
CM025009.1	Genbank	CDS	51648143	51648229	.	+	0	gene_id "G4P62_000323"; transcript_id "gnl|WGS:JAAVVJ|G4P62_T000520"; gbkey "CDS"; locus_tag "G4P62_000323"; orig_transcript_id "gnl|WGS:JAAVVJ|G4P62_T000520"; product "transcript variant X1"; protein_id "KAF7228212.1"; exon_number "8";
CM025009.1	Genbank	CDS	51648349	51648504	.	+	0	gene_id "G4P62_000323"; transcript_id "gnl|WGS:JAAVVJ|G4P62_T000520"; gbkey "CDS"; locus_tag "G4P62_000323"; orig_transcript_id "gnl|WGS:JAAVVJ|G4P62_T000520"; product "transcript variant X1"; protein_id "KAF7228212.1"; exon_number "9";
CM025009.1	Genbank	CDS	51649515	51649631	.	+	0	gene_id "G4P62_000323"; transcript_id "gnl|WGS:JAAVVJ|G4P62_T000520"; gbkey "CDS"; locus_tag "G4P62_000323"; orig_transcript_id "gnl|WGS:JAAVVJ|G4P62_T000520"; product "transcript variant X1"; protein_id "KAF7228212.1"; exon_number "10";
CM025009.1	Genbank	CDS	51650274	51650396	.	+	0	gene_id "G4P62_000323"; transcript_id "gnl|WGS:JAAVVJ|G4P62_T000520"; gbkey "CDS"; locus_tag "G4P62_000323"; orig_transcript_id "gnl|WGS:JAAVVJ|G4P62_T000520"; product "transcript variant X1"; protein_id "KAF7228212.1"; exon_number "11";
CM025009.1	Genbank	CDS	51650495	51650551	.	+	0	gene_id "G4P62_000323"; transcript_id "gnl|WGS:JAAVVJ|G4P62_T000520"; gbkey "CDS"; locus_tag "G4P62_000323"; orig_transcript_id "gnl|WGS:JAAVVJ|G4P62_T000520"; product "transcript variant X1"; protein_id "KAF7228212.1"; exon_number "12";
CM025009.1	Genbank	CDS	51650632	51651144	.	+	0	gene_id "G4P62_000323"; transcript_id "gnl|WGS:JAAVVJ|G4P62_T000520"; gbkey "CDS"; locus_tag "G4P62_000323"; orig_transcript_id "gnl|WGS:JAAVVJ|G4P62_T000520"; product "transcript variant X1"; protein_id "KAF7228212.1"; exon_number "13";
CM025009.1	Genbank	CDS	51651276	51651494	.	+	0	gene_id "G4P62_000323"; transcript_id "gnl|WGS:JAAVVJ|G4P62_T000520"; gbkey "CDS"; locus_tag "G4P62_000323"; orig_transcript_id "gnl|WGS:JAAVVJ|G4P62_T000520"; product "transcript variant X1"; protein_id "KAF7228212.1"; exon_number "14";
CM025009.1	Genbank	CDS	51651660	51652230	.	+	0	gene_id "G4P62_000323"; transcript_id "gnl|WGS:JAAVVJ|G4P62_T000520"; gbkey "CDS"; locus_tag "G4P62_000323"; orig_transcript_id "gnl|WGS:JAAVVJ|G4P62_T000520"; product "transcript variant X1"; protein_id "KAF7228212.1"; exon_number "15";
CM025009.1	Genbank	CDS	51652964	51653094	.	+	2	gene_id "G4P62_000323"; transcript_id "gnl|WGS:JAAVVJ|G4P62_T000520"; gbkey "CDS"; locus_tag "G4P62_000323"; orig_transcript_id "gnl|WGS:JAAVVJ|G4P62_T000520"; product "transcript variant X1"; protein_id "KAF7228212.1"; exon_number "16";
CM025009.1	Genbank	CDS	51653191	51653244	.	+	0	gene_id "G4P62_000323"; transcript_id "gnl|WGS:JAAVVJ|G4P62_T000520"; gbkey "CDS"; locus_tag "G4P62_000323"; orig_transcript_id "gnl|WGS:JAAVVJ|G4P62_T000520"; product "transcript variant X1"; protein_id "KAF7228212.1"; exon_number "17";
CM025009.1	Genbank	CDS	51653314	51653439	.	+	0	gene_id "G4P62_000323"; transcript_id "gnl|WGS:JAAVVJ|G4P62_T000520"; gbkey "CDS"; locus_tag "G4P62_000323"; orig_transcript_id "gnl|WGS:JAAVVJ|G4P62_T000520"; product "transcript variant X1"; protein_id "KAF7228212.1"; exon_number "18";
CM025009.1	Genbank	start_codon	51644816	51644818	.	+	0	gene_id "G4P62_000323"; transcript_id "gnl|WGS:JAAVVJ|G4P62_T000520"; gbkey "CDS"; locus_tag "G4P62_000323"; orig_transcript_id "gnl|WGS:JAAVVJ|G4P62_T000520"; product "transcript variant X1"; protein_id "KAF7228212.1"; exon_number "4";
CM025009.1	Genbank	stop_codon	51653440	51653442	.	+	0	gene_id "G4P62_000323"; transcript_id "gnl|WGS:JAAVVJ|G4P62_T000520"; gbkey "CDS"; locus_tag "G4P62_000323"; orig_transcript_id "gnl|WGS:JAAVVJ|G4P62_T000520"; product "transcript variant X1"; protein_id "KAF7228212.1"; exon_number "18";
CM025009.1	Genbank	transcript	51643230	51656670	.	+	.	gene_id "G4P62_000323"; transcript_id "gnl|WGS:JAAVVJ|G4P62_T000519"; gbkey "mRNA"; locus_tag "G4P62_000323"; note "transcript variant X4"; orig_protein_id "gnl|WGS:JAAVVJ|G4P62_P000519"; orig_transcript_id "gnl|WGS:JAAVVJ|G4P62_T000519"; product "janus kinase and microtubule-interacting protein 1-like"; transcript_biotype "mRNA";
CM025009.1	Genbank	exon	51643230	51643753	.	+	.	gene_id "G4P62_000323"; transcript_id "gnl|WGS:JAAVVJ|G4P62_T000519"; locus_tag "G4P62_000323"; note "transcript variant X4"; orig_protein_id "gnl|WGS:JAAVVJ|G4P62_P000519"; orig_transcript_id "gnl|WGS:JAAVVJ|G4P62_T000519"; product "janus kinase and microtubule-interacting protein 1-like"; transcript_biotype "mRNA"; exon_number "1";
CM025009.1	Genbank	exon	51644040	51644149	.	+	.	gene_id "G4P62_000323"; transcript_id "gnl|WGS:JAAVVJ|G4P62_T000519"; locus_tag "G4P62_000323"; note "transcript variant X4"; orig_protein_id "gnl|WGS:JAAVVJ|G4P62_P000519"; orig_transcript_id "gnl|WGS:JAAVVJ|G4P62_T000519"; product "janus kinase and microtubule-interacting protein 1-like"; transcript_biotype "mRNA"; exon_number "2";
CM025009.1	Genbank	exon	51644290	51644478	.	+	.	gene_id "G4P62_000323"; transcript_id "gnl|WGS:JAAVVJ|G4P62_T000519"; locus_tag "G4P62_000323"; note "transcript variant X4"; orig_protein_id "gnl|WGS:JAAVVJ|G4P62_P000519"; orig_transcript_id "gnl|WGS:JAAVVJ|G4P62_T000519"; product "janus kinase and microtubule-interacting protein 1-like"; transcript_biotype "mRNA"; exon_number "3";
CM025009.1	Genbank	exon	51644763	51644878	.	+	.	gene_id "G4P62_000323"; transcript_id "gnl|WGS:JAAVVJ|G4P62_T000519"; locus_tag "G4P62_000323"; note "transcript variant X4"; orig_protein_id "gnl|WGS:JAAVVJ|G4P62_P000519"; orig_transcript_id "gnl|WGS:JAAVVJ|G4P62_T000519"; product "janus kinase and microtubule-interacting protein 1-like"; transcript_biotype "mRNA"; exon_number "4";
CM025009.1	Genbank	exon	51645054	51645914	.	+	.	gene_id "G4P62_000323"; transcript_id "gnl|WGS:JAAVVJ|G4P62_T000519"; locus_tag "G4P62_000323"; note "transcript variant X4"; orig_protein_id "gnl|WGS:JAAVVJ|G4P62_P000519"; orig_transcript_id "gnl|WGS:JAAVVJ|G4P62_T000519"; product "janus kinase and microtubule-interacting protein 1-like"; transcript_biotype "mRNA"; exon_number "5";
CM025009.1	Genbank	exon	51646068	51646544	.	+	.	gene_id "G4P62_000323"; transcript_id "gnl|WGS:JAAVVJ|G4P62_T000519"; locus_tag "G4P62_000323"; note "transcript variant X4"; orig_protein_id "gnl|WGS:JAAVVJ|G4P62_P000519"; orig_transcript_id "gnl|WGS:JAAVVJ|G4P62_T000519"; product "janus kinase and microtubule-interacting protein 1-like"; transcript_biotype "mRNA"; exon_number "6";
CM025009.1	Genbank	exon	51646627	51648063	.	+	.	gene_id "G4P62_000323"; transcript_id "gnl|WGS:JAAVVJ|G4P62_T000519"; locus_tag "G4P62_000323"; note "transcript variant X4"; orig_protein_id "gnl|WGS:JAAVVJ|G4P62_P000519"; orig_transcript_id "gnl|WGS:JAAVVJ|G4P62_T000519"; product "janus kinase and microtubule-interacting protein 1-like"; transcript_biotype "mRNA"; exon_number "7";
CM025009.1	Genbank	exon	51648143	51648229	.	+	.	gene_id "G4P62_000323"; transcript_id "gnl|WGS:JAAVVJ|G4P62_T000519"; locus_tag "G4P62_000323"; note "transcript variant X4"; orig_protein_id "gnl|WGS:JAAVVJ|G4P62_P000519"; orig_transcript_id "gnl|WGS:JAAVVJ|G4P62_T000519"; product "janus kinase and microtubule-interacting protein 1-like"; transcript_biotype "mRNA"; exon_number "8";
CM025009.1	Genbank	exon	51648349	51648504	.	+	.	gene_id "G4P62_000323"; transcript_id "gnl|WGS:JAAVVJ|G4P62_T000519"; locus_tag "G4P62_000323"; note "transcript variant X4"; orig_protein_id "gnl|WGS:JAAVVJ|G4P62_P000519"; orig_transcript_id "gnl|WGS:JAAVVJ|G4P62_T000519"; product "janus kinase and microtubule-interacting protein 1-like"; transcript_biotype "mRNA"; exon_number "9";
CM025009.1	Genbank	exon	51649515	51649631	.	+	.	gene_id "G4P62_000323"; transcript_id "gnl|WGS:JAAVVJ|G4P62_T000519"; locus_tag "G4P62_000323"; note "transcript variant X4"; orig_protein_id "gnl|WGS:JAAVVJ|G4P62_P000519"; orig_transcript_id "gnl|WGS:JAAVVJ|G4P62_T000519"; product "janus kinase and microtubule-interacting protein 1-like"; transcript_biotype "mRNA"; exon_number "10";
CM025009.1	Genbank	exon	51650274	51650396	.	+	.	gene_id "G4P62_000323"; transcript_id "gnl|WGS:JAAVVJ|G4P62_T000519"; locus_tag "G4P62_000323"; note "transcript variant X4"; orig_protein_id "gnl|WGS:JAAVVJ|G4P62_P000519"; orig_transcript_id "gnl|WGS:JAAVVJ|G4P62_T000519"; product "janus kinase and microtubule-interacting protein 1-like"; transcript_biotype "mRNA"; exon_number "11";
CM025009.1	Genbank	exon	51650495	51650551	.	+	.	gene_id "G4P62_000323"; transcript_id "gnl|WGS:JAAVVJ|G4P62_T000519"; locus_tag "G4P62_000323"; note "transcript variant X4"; orig_protein_id "gnl|WGS:JAAVVJ|G4P62_P000519"; orig_transcript_id "gnl|WGS:JAAVVJ|G4P62_T000519"; product "janus kinase and microtubule-interacting protein 1-like"; transcript_biotype "mRNA"; exon_number "12";
CM025009.1	Genbank	exon	51650632	51651144	.	+	.	gene_id "G4P62_000323"; transcript_id "gnl|WGS:JAAVVJ|G4P62_T000519"; locus_tag "G4P62_000323"; note "transcript variant X4"; orig_protein_id "gnl|WGS:JAAVVJ|G4P62_P000519"; orig_transcript_id "gnl|WGS:JAAVVJ|G4P62_T000519"; product "janus kinase and microtubule-interacting protein 1-like"; transcript_biotype "mRNA"; exon_number "13";
CM025009.1	Genbank	exon	51651276	51651494	.	+	.	gene_id "G4P62_000323"; transcript_id "gnl|WGS:JAAVVJ|G4P62_T000519"; locus_tag "G4P62_000323"; note "transcript variant X4"; orig_protein_id "gnl|WGS:JAAVVJ|G4P62_P000519"; orig_transcript_id "gnl|WGS:JAAVVJ|G4P62_T000519"; product "janus kinase and microtubule-interacting protein 1-like"; transcript_biotype "mRNA"; exon_number "14";
CM025009.1	Genbank	exon	51651660	51652230	.	+	.	gene_id "G4P62_000323"; transcript_id "gnl|WGS:JAAVVJ|G4P62_T000519"; locus_tag "G4P62_000323"; note "transcript variant X4"; orig_protein_id "gnl|WGS:JAAVVJ|G4P62_P000519"; orig_transcript_id "gnl|WGS:JAAVVJ|G4P62_T000519"; product "janus kinase and microtubule-interacting protein 1-like"; transcript_biotype "mRNA"; exon_number "15";
CM025009.1	Genbank	exon	51652964	51653094	.	+	.	gene_id "G4P62_000323"; transcript_id "gnl|WGS:JAAVVJ|G4P62_T000519"; locus_tag "G4P62_000323"; note "transcript variant X4"; orig_protein_id "gnl|WGS:JAAVVJ|G4P62_P000519"; orig_transcript_id "gnl|WGS:JAAVVJ|G4P62_T000519"; product "janus kinase and microtubule-interacting protein 1-like"; transcript_biotype "mRNA"; exon_number "16";
CM025009.1	Genbank	exon	51653191	51653244	.	+	.	gene_id "G4P62_000323"; transcript_id "gnl|WGS:JAAVVJ|G4P62_T000519"; locus_tag "G4P62_000323"; note "transcript variant X4"; orig_protein_id "gnl|WGS:JAAVVJ|G4P62_P000519"; orig_transcript_id "gnl|WGS:JAAVVJ|G4P62_T000519"; product "janus kinase and microtubule-interacting protein 1-like"; transcript_biotype "mRNA"; exon_number "17";
CM025009.1	Genbank	exon	51655802	51656670	.	+	.	gene_id "G4P62_000323"; transcript_id "gnl|WGS:JAAVVJ|G4P62_T000519"; locus_tag "G4P62_000323"; note "transcript variant X4"; orig_protein_id "gnl|WGS:JAAVVJ|G4P62_P000519"; orig_transcript_id "gnl|WGS:JAAVVJ|G4P62_T000519"; product "janus kinase and microtubule-interacting protein 1-like"; transcript_biotype "mRNA"; exon_number "18";
CM025009.1	Genbank	CDS	51644816	51644878	.	+	0	gene_id "G4P62_000323"; transcript_id "gnl|WGS:JAAVVJ|G4P62_T000519"; gbkey "CDS"; locus_tag "G4P62_000323"; orig_transcript_id "gnl|WGS:JAAVVJ|G4P62_T000519"; product "transcript variant X4"; protein_id "KAF7228211.1"; exon_number "4";
CM025009.1	Genbank	CDS	51645054	51645914	.	+	0	gene_id "G4P62_000323"; transcript_id "gnl|WGS:JAAVVJ|G4P62_T000519"; gbkey "CDS"; locus_tag "G4P62_000323"; orig_transcript_id "gnl|WGS:JAAVVJ|G4P62_T000519"; product "transcript variant X4"; protein_id "KAF7228211.1"; exon_number "5";
CM025009.1	Genbank	CDS	51646068	51646544	.	+	0	gene_id "G4P62_000323"; transcript_id "gnl|WGS:JAAVVJ|G4P62_T000519"; gbkey "CDS"; locus_tag "G4P62_000323"; orig_transcript_id "gnl|WGS:JAAVVJ|G4P62_T000519"; product "transcript variant X4"; protein_id "KAF7228211.1"; exon_number "6";
CM025009.1	Genbank	CDS	51646627	51648063	.	+	0	gene_id "G4P62_000323"; transcript_id "gnl|WGS:JAAVVJ|G4P62_T000519"; gbkey "CDS"; locus_tag "G4P62_000323"; orig_transcript_id "gnl|WGS:JAAVVJ|G4P62_T000519"; product "transcript variant X4"; protein_id "KAF7228211.1"; exon_number "7";
CM025009.1	Genbank	CDS	51648143	51648229	.	+	0	gene_id "G4P62_000323"; transcript_id "gnl|WGS:JAAVVJ|G4P62_T000519"; gbkey "CDS"; locus_tag "G4P62_000323"; orig_transcript_id "gnl|WGS:JAAVVJ|G4P62_T000519"; product "transcript variant X4"; protein_id "KAF7228211.1"; exon_number "8";
CM025009.1	Genbank	CDS	51648349	51648504	.	+	0	gene_id "G4P62_000323"; transcript_id "gnl|WGS:JAAVVJ|G4P62_T000519"; gbkey "CDS"; locus_tag "G4P62_000323"; orig_transcript_id "gnl|WGS:JAAVVJ|G4P62_T000519"; product "transcript variant X4"; protein_id "KAF7228211.1"; exon_number "9";
CM025009.1	Genbank	CDS	51649515	51649631	.	+	0	gene_id "G4P62_000323"; transcript_id "gnl|WGS:JAAVVJ|G4P62_T000519"; gbkey "CDS"; locus_tag "G4P62_000323"; orig_transcript_id "gnl|WGS:JAAVVJ|G4P62_T000519"; product "transcript variant X4"; protein_id "KAF7228211.1"; exon_number "10";
CM025009.1	Genbank	CDS	51650274	51650396	.	+	0	gene_id "G4P62_000323"; transcript_id "gnl|WGS:JAAVVJ|G4P62_T000519"; gbkey "CDS"; locus_tag "G4P62_000323"; orig_transcript_id "gnl|WGS:JAAVVJ|G4P62_T000519"; product "transcript variant X4"; protein_id "KAF7228211.1"; exon_number "11";
CM025009.1	Genbank	CDS	51650495	51650551	.	+	0	gene_id "G4P62_000323"; transcript_id "gnl|WGS:JAAVVJ|G4P62_T000519"; gbkey "CDS"; locus_tag "G4P62_000323"; orig_transcript_id "gnl|WGS:JAAVVJ|G4P62_T000519"; product "transcript variant X4"; protein_id "KAF7228211.1"; exon_number "12";
CM025009.1	Genbank	CDS	51650632	51651144	.	+	0	gene_id "G4P62_000323"; transcript_id "gnl|WGS:JAAVVJ|G4P62_T000519"; gbkey "CDS"; locus_tag "G4P62_000323"; orig_transcript_id "gnl|WGS:JAAVVJ|G4P62_T000519"; product "transcript variant X4"; protein_id "KAF7228211.1"; exon_number "13";
CM025009.1	Genbank	CDS	51651276	51651494	.	+	0	gene_id "G4P62_000323"; transcript_id "gnl|WGS:JAAVVJ|G4P62_T000519"; gbkey "CDS"; locus_tag "G4P62_000323"; orig_transcript_id "gnl|WGS:JAAVVJ|G4P62_T000519"; product "transcript variant X4"; protein_id "KAF7228211.1"; exon_number "14";
CM025009.1	Genbank	CDS	51651660	51652230	.	+	0	gene_id "G4P62_000323"; transcript_id "gnl|WGS:JAAVVJ|G4P62_T000519"; gbkey "CDS"; locus_tag "G4P62_000323"; orig_transcript_id "gnl|WGS:JAAVVJ|G4P62_T000519"; product "transcript variant X4"; protein_id "KAF7228211.1"; exon_number "15";
CM025009.1	Genbank	CDS	51652964	51653094	.	+	2	gene_id "G4P62_000323"; transcript_id "gnl|WGS:JAAVVJ|G4P62_T000519"; gbkey "CDS"; locus_tag "G4P62_000323"; orig_transcript_id "gnl|WGS:JAAVVJ|G4P62_T000519"; product "transcript variant X4"; protein_id "KAF7228211.1"; exon_number "16";
CM025009.1	Genbank	CDS	51653191	51653244	.	+	0	gene_id "G4P62_000323"; transcript_id "gnl|WGS:JAAVVJ|G4P62_T000519"; gbkey "CDS"; locus_tag "G4P62_000323"; orig_transcript_id "gnl|WGS:JAAVVJ|G4P62_T000519"; product "transcript variant X4"; protein_id "KAF7228211.1"; exon_number "17";
CM025009.1	Genbank	CDS	51655802	51655825	.	+	0	gene_id "G4P62_000323"; transcript_id "gnl|WGS:JAAVVJ|G4P62_T000519"; gbkey "CDS"; locus_tag "G4P62_000323"; orig_transcript_id "gnl|WGS:JAAVVJ|G4P62_T000519"; product "transcript variant X4"; protein_id "KAF7228211.1"; exon_number "18";
CM025009.1	Genbank	start_codon	51644816	51644818	.	+	0	gene_id "G4P62_000323"; transcript_id "gnl|WGS:JAAVVJ|G4P62_T000519"; gbkey "CDS"; locus_tag "G4P62_000323"; orig_transcript_id "gnl|WGS:JAAVVJ|G4P62_T000519"; product "transcript variant X4"; protein_id "KAF7228211.1"; exon_number "4";
CM025009.1	Genbank	stop_codon	51655826	51655828	.	+	0	gene_id "G4P62_000323"; transcript_id "gnl|WGS:JAAVVJ|G4P62_T000519"; gbkey "CDS"; locus_tag "G4P62_000323"; orig_transcript_id "gnl|WGS:JAAVVJ|G4P62_T000519"; product "transcript variant X4"; protein_id "KAF7228211.1"; exon_number "18";
CM025009.1	Genbank	transcript	51643230	51656670	.	+	.	gene_id "G4P62_000323"; transcript_id "gnl|WGS:JAAVVJ|G4P62_T000518"; gbkey "mRNA"; locus_tag "G4P62_000323"; note "transcript variant X3"; orig_protein_id "gnl|WGS:JAAVVJ|G4P62_P000518"; orig_transcript_id "gnl|WGS:JAAVVJ|G4P62_T000518"; product "janus kinase and microtubule-interacting protein 1-like"; transcript_biotype "mRNA";
CM025009.1	Genbank	exon	51643230	51643753	.	+	.	gene_id "G4P62_000323"; transcript_id "gnl|WGS:JAAVVJ|G4P62_T000518"; locus_tag "G4P62_000323"; note "transcript variant X3"; orig_protein_id "gnl|WGS:JAAVVJ|G4P62_P000518"; orig_transcript_id "gnl|WGS:JAAVVJ|G4P62_T000518"; product "janus kinase and microtubule-interacting protein 1-like"; transcript_biotype "mRNA"; exon_number "1";
CM025009.1	Genbank	exon	51644040	51644149	.	+	.	gene_id "G4P62_000323"; transcript_id "gnl|WGS:JAAVVJ|G4P62_T000518"; locus_tag "G4P62_000323"; note "transcript variant X3"; orig_protein_id "gnl|WGS:JAAVVJ|G4P62_P000518"; orig_transcript_id "gnl|WGS:JAAVVJ|G4P62_T000518"; product "janus kinase and microtubule-interacting protein 1-like"; transcript_biotype "mRNA"; exon_number "2";
CM025009.1	Genbank	exon	51644290	51644478	.	+	.	gene_id "G4P62_000323"; transcript_id "gnl|WGS:JAAVVJ|G4P62_T000518"; locus_tag "G4P62_000323"; note "transcript variant X3"; orig_protein_id "gnl|WGS:JAAVVJ|G4P62_P000518"; orig_transcript_id "gnl|WGS:JAAVVJ|G4P62_T000518"; product "janus kinase and microtubule-interacting protein 1-like"; transcript_biotype "mRNA"; exon_number "3";
CM025009.1	Genbank	exon	51644815	51644878	.	+	.	gene_id "G4P62_000323"; transcript_id "gnl|WGS:JAAVVJ|G4P62_T000518"; locus_tag "G4P62_000323"; note "transcript variant X3"; orig_protein_id "gnl|WGS:JAAVVJ|G4P62_P000518"; orig_transcript_id "gnl|WGS:JAAVVJ|G4P62_T000518"; product "janus kinase and microtubule-interacting protein 1-like"; transcript_biotype "mRNA"; exon_number "4";
CM025009.1	Genbank	exon	51645054	51645914	.	+	.	gene_id "G4P62_000323"; transcript_id "gnl|WGS:JAAVVJ|G4P62_T000518"; locus_tag "G4P62_000323"; note "transcript variant X3"; orig_protein_id "gnl|WGS:JAAVVJ|G4P62_P000518"; orig_transcript_id "gnl|WGS:JAAVVJ|G4P62_T000518"; product "janus kinase and microtubule-interacting protein 1-like"; transcript_biotype "mRNA"; exon_number "5";
CM025009.1	Genbank	exon	51646068	51646544	.	+	.	gene_id "G4P62_000323"; transcript_id "gnl|WGS:JAAVVJ|G4P62_T000518"; locus_tag "G4P62_000323"; note "transcript variant X3"; orig_protein_id "gnl|WGS:JAAVVJ|G4P62_P000518"; orig_transcript_id "gnl|WGS:JAAVVJ|G4P62_T000518"; product "janus kinase and microtubule-interacting protein 1-like"; transcript_biotype "mRNA"; exon_number "6";
CM025009.1	Genbank	exon	51646627	51648063	.	+	.	gene_id "G4P62_000323"; transcript_id "gnl|WGS:JAAVVJ|G4P62_T000518"; locus_tag "G4P62_000323"; note "transcript variant X3"; orig_protein_id "gnl|WGS:JAAVVJ|G4P62_P000518"; orig_transcript_id "gnl|WGS:JAAVVJ|G4P62_T000518"; product "janus kinase and microtubule-interacting protein 1-like"; transcript_biotype "mRNA"; exon_number "7";
CM025009.1	Genbank	exon	51648143	51648229	.	+	.	gene_id "G4P62_000323"; transcript_id "gnl|WGS:JAAVVJ|G4P62_T000518"; locus_tag "G4P62_000323"; note "transcript variant X3"; orig_protein_id "gnl|WGS:JAAVVJ|G4P62_P000518"; orig_transcript_id "gnl|WGS:JAAVVJ|G4P62_T000518"; product "janus kinase and microtubule-interacting protein 1-like"; transcript_biotype "mRNA"; exon_number "8";
CM025009.1	Genbank	exon	51648349	51648504	.	+	.	gene_id "G4P62_000323"; transcript_id "gnl|WGS:JAAVVJ|G4P62_T000518"; locus_tag "G4P62_000323"; note "transcript variant X3"; orig_protein_id "gnl|WGS:JAAVVJ|G4P62_P000518"; orig_transcript_id "gnl|WGS:JAAVVJ|G4P62_T000518"; product "janus kinase and microtubule-interacting protein 1-like"; transcript_biotype "mRNA"; exon_number "9";
CM025009.1	Genbank	exon	51649515	51649631	.	+	.	gene_id "G4P62_000323"; transcript_id "gnl|WGS:JAAVVJ|G4P62_T000518"; locus_tag "G4P62_000323"; note "transcript variant X3"; orig_protein_id "gnl|WGS:JAAVVJ|G4P62_P000518"; orig_transcript_id "gnl|WGS:JAAVVJ|G4P62_T000518"; product "janus kinase and microtubule-interacting protein 1-like"; transcript_biotype "mRNA"; exon_number "10";
CM025009.1	Genbank	exon	51650274	51650396	.	+	.	gene_id "G4P62_000323"; transcript_id "gnl|WGS:JAAVVJ|G4P62_T000518"; locus_tag "G4P62_000323"; note "transcript variant X3"; orig_protein_id "gnl|WGS:JAAVVJ|G4P62_P000518"; orig_transcript_id "gnl|WGS:JAAVVJ|G4P62_T000518"; product "janus kinase and microtubule-interacting protein 1-like"; transcript_biotype "mRNA"; exon_number "11";
CM025009.1	Genbank	exon	51650495	51650551	.	+	.	gene_id "G4P62_000323"; transcript_id "gnl|WGS:JAAVVJ|G4P62_T000518"; locus_tag "G4P62_000323"; note "transcript variant X3"; orig_protein_id "gnl|WGS:JAAVVJ|G4P62_P000518"; orig_transcript_id "gnl|WGS:JAAVVJ|G4P62_T000518"; product "janus kinase and microtubule-interacting protein 1-like"; transcript_biotype "mRNA"; exon_number "12";
CM025009.1	Genbank	exon	51650632	51651144	.	+	.	gene_id "G4P62_000323"; transcript_id "gnl|WGS:JAAVVJ|G4P62_T000518"; locus_tag "G4P62_000323"; note "transcript variant X3"; orig_protein_id "gnl|WGS:JAAVVJ|G4P62_P000518"; orig_transcript_id "gnl|WGS:JAAVVJ|G4P62_T000518"; product "janus kinase and microtubule-interacting protein 1-like"; transcript_biotype "mRNA"; exon_number "13";
CM025009.1	Genbank	exon	51651276	51651494	.	+	.	gene_id "G4P62_000323"; transcript_id "gnl|WGS:JAAVVJ|G4P62_T000518"; locus_tag "G4P62_000323"; note "transcript variant X3"; orig_protein_id "gnl|WGS:JAAVVJ|G4P62_P000518"; orig_transcript_id "gnl|WGS:JAAVVJ|G4P62_T000518"; product "janus kinase and microtubule-interacting protein 1-like"; transcript_biotype "mRNA"; exon_number "14";
CM025009.1	Genbank	exon	51651660	51652230	.	+	.	gene_id "G4P62_000323"; transcript_id "gnl|WGS:JAAVVJ|G4P62_T000518"; locus_tag "G4P62_000323"; note "transcript variant X3"; orig_protein_id "gnl|WGS:JAAVVJ|G4P62_P000518"; orig_transcript_id "gnl|WGS:JAAVVJ|G4P62_T000518"; product "janus kinase and microtubule-interacting protein 1-like"; transcript_biotype "mRNA"; exon_number "15";
CM025009.1	Genbank	exon	51652964	51653094	.	+	.	gene_id "G4P62_000323"; transcript_id "gnl|WGS:JAAVVJ|G4P62_T000518"; locus_tag "G4P62_000323"; note "transcript variant X3"; orig_protein_id "gnl|WGS:JAAVVJ|G4P62_P000518"; orig_transcript_id "gnl|WGS:JAAVVJ|G4P62_T000518"; product "janus kinase and microtubule-interacting protein 1-like"; transcript_biotype "mRNA"; exon_number "16";
CM025009.1	Genbank	exon	51653191	51653244	.	+	.	gene_id "G4P62_000323"; transcript_id "gnl|WGS:JAAVVJ|G4P62_T000518"; locus_tag "G4P62_000323"; note "transcript variant X3"; orig_protein_id "gnl|WGS:JAAVVJ|G4P62_P000518"; orig_transcript_id "gnl|WGS:JAAVVJ|G4P62_T000518"; product "janus kinase and microtubule-interacting protein 1-like"; transcript_biotype "mRNA"; exon_number "17";
CM025009.1	Genbank	exon	51653314	51653488	.	+	.	gene_id "G4P62_000323"; transcript_id "gnl|WGS:JAAVVJ|G4P62_T000518"; locus_tag "G4P62_000323"; note "transcript variant X3"; orig_protein_id "gnl|WGS:JAAVVJ|G4P62_P000518"; orig_transcript_id "gnl|WGS:JAAVVJ|G4P62_T000518"; product "janus kinase and microtubule-interacting protein 1-like"; transcript_biotype "mRNA"; exon_number "18";
CM025009.1	Genbank	exon	51655802	51656670	.	+	.	gene_id "G4P62_000323"; transcript_id "gnl|WGS:JAAVVJ|G4P62_T000518"; locus_tag "G4P62_000323"; note "transcript variant X3"; orig_protein_id "gnl|WGS:JAAVVJ|G4P62_P000518"; orig_transcript_id "gnl|WGS:JAAVVJ|G4P62_T000518"; product "janus kinase and microtubule-interacting protein 1-like"; transcript_biotype "mRNA"; exon_number "19";
CM025009.1	Genbank	CDS	51644816	51644878	.	+	0	gene_id "G4P62_000323"; transcript_id "gnl|WGS:JAAVVJ|G4P62_T000518"; gbkey "CDS"; locus_tag "G4P62_000323"; orig_transcript_id "gnl|WGS:JAAVVJ|G4P62_T000518"; product "transcript variant X3"; protein_id "KAF7228210.1"; exon_number "4";
CM025009.1	Genbank	CDS	51645054	51645914	.	+	0	gene_id "G4P62_000323"; transcript_id "gnl|WGS:JAAVVJ|G4P62_T000518"; gbkey "CDS"; locus_tag "G4P62_000323"; orig_transcript_id "gnl|WGS:JAAVVJ|G4P62_T000518"; product "transcript variant X3"; protein_id "KAF7228210.1"; exon_number "5";
CM025009.1	Genbank	CDS	51646068	51646544	.	+	0	gene_id "G4P62_000323"; transcript_id "gnl|WGS:JAAVVJ|G4P62_T000518"; gbkey "CDS"; locus_tag "G4P62_000323"; orig_transcript_id "gnl|WGS:JAAVVJ|G4P62_T000518"; product "transcript variant X3"; protein_id "KAF7228210.1"; exon_number "6";
CM025009.1	Genbank	CDS	51646627	51648063	.	+	0	gene_id "G4P62_000323"; transcript_id "gnl|WGS:JAAVVJ|G4P62_T000518"; gbkey "CDS"; locus_tag "G4P62_000323"; orig_transcript_id "gnl|WGS:JAAVVJ|G4P62_T000518"; product "transcript variant X3"; protein_id "KAF7228210.1"; exon_number "7";
CM025009.1	Genbank	CDS	51648143	51648229	.	+	0	gene_id "G4P62_000323"; transcript_id "gnl|WGS:JAAVVJ|G4P62_T000518"; gbkey "CDS"; locus_tag "G4P62_000323"; orig_transcript_id "gnl|WGS:JAAVVJ|G4P62_T000518"; product "transcript variant X3"; protein_id "KAF7228210.1"; exon_number "8";
CM025009.1	Genbank	CDS	51648349	51648504	.	+	0	gene_id "G4P62_000323"; transcript_id "gnl|WGS:JAAVVJ|G4P62_T000518"; gbkey "CDS"; locus_tag "G4P62_000323"; orig_transcript_id "gnl|WGS:JAAVVJ|G4P62_T000518"; product "transcript variant X3"; protein_id "KAF7228210.1"; exon_number "9";
CM025009.1	Genbank	CDS	51649515	51649631	.	+	0	gene_id "G4P62_000323"; transcript_id "gnl|WGS:JAAVVJ|G4P62_T000518"; gbkey "CDS"; locus_tag "G4P62_000323"; orig_transcript_id "gnl|WGS:JAAVVJ|G4P62_T000518"; product "transcript variant X3"; protein_id "KAF7228210.1"; exon_number "10";
CM025009.1	Genbank	CDS	51650274	51650396	.	+	0	gene_id "G4P62_000323"; transcript_id "gnl|WGS:JAAVVJ|G4P62_T000518"; gbkey "CDS"; locus_tag "G4P62_000323"; orig_transcript_id "gnl|WGS:JAAVVJ|G4P62_T000518"; product "transcript variant X3"; protein_id "KAF7228210.1"; exon_number "11";
CM025009.1	Genbank	CDS	51650495	51650551	.	+	0	gene_id "G4P62_000323"; transcript_id "gnl|WGS:JAAVVJ|G4P62_T000518"; gbkey "CDS"; locus_tag "G4P62_000323"; orig_transcript_id "gnl|WGS:JAAVVJ|G4P62_T000518"; product "transcript variant X3"; protein_id "KAF7228210.1"; exon_number "12";
CM025009.1	Genbank	CDS	51650632	51651144	.	+	0	gene_id "G4P62_000323"; transcript_id "gnl|WGS:JAAVVJ|G4P62_T000518"; gbkey "CDS"; locus_tag "G4P62_000323"; orig_transcript_id "gnl|WGS:JAAVVJ|G4P62_T000518"; product "transcript variant X3"; protein_id "KAF7228210.1"; exon_number "13";
CM025009.1	Genbank	CDS	51651276	51651494	.	+	0	gene_id "G4P62_000323"; transcript_id "gnl|WGS:JAAVVJ|G4P62_T000518"; gbkey "CDS"; locus_tag "G4P62_000323"; orig_transcript_id "gnl|WGS:JAAVVJ|G4P62_T000518"; product "transcript variant X3"; protein_id "KAF7228210.1"; exon_number "14";
CM025009.1	Genbank	CDS	51651660	51652230	.	+	0	gene_id "G4P62_000323"; transcript_id "gnl|WGS:JAAVVJ|G4P62_T000518"; gbkey "CDS"; locus_tag "G4P62_000323"; orig_transcript_id "gnl|WGS:JAAVVJ|G4P62_T000518"; product "transcript variant X3"; protein_id "KAF7228210.1"; exon_number "15";
CM025009.1	Genbank	CDS	51652964	51653094	.	+	2	gene_id "G4P62_000323"; transcript_id "gnl|WGS:JAAVVJ|G4P62_T000518"; gbkey "CDS"; locus_tag "G4P62_000323"; orig_transcript_id "gnl|WGS:JAAVVJ|G4P62_T000518"; product "transcript variant X3"; protein_id "KAF7228210.1"; exon_number "16";
CM025009.1	Genbank	CDS	51653191	51653244	.	+	0	gene_id "G4P62_000323"; transcript_id "gnl|WGS:JAAVVJ|G4P62_T000518"; gbkey "CDS"; locus_tag "G4P62_000323"; orig_transcript_id "gnl|WGS:JAAVVJ|G4P62_T000518"; product "transcript variant X3"; protein_id "KAF7228210.1"; exon_number "17";
CM025009.1	Genbank	CDS	51653314	51653439	.	+	0	gene_id "G4P62_000323"; transcript_id "gnl|WGS:JAAVVJ|G4P62_T000518"; gbkey "CDS"; locus_tag "G4P62_000323"; orig_transcript_id "gnl|WGS:JAAVVJ|G4P62_T000518"; product "transcript variant X3"; protein_id "KAF7228210.1"; exon_number "18";
CM025009.1	Genbank	start_codon	51644816	51644818	.	+	0	gene_id "G4P62_000323"; transcript_id "gnl|WGS:JAAVVJ|G4P62_T000518"; gbkey "CDS"; locus_tag "G4P62_000323"; orig_transcript_id "gnl|WGS:JAAVVJ|G4P62_T000518"; product "transcript variant X3"; protein_id "KAF7228210.1"; exon_number "4";
CM025009.1	Genbank	stop_codon	51653440	51653442	.	+	0	gene_id "G4P62_000323"; transcript_id "gnl|WGS:JAAVVJ|G4P62_T000518"; gbkey "CDS"; locus_tag "G4P62_000323"; orig_transcript_id "gnl|WGS:JAAVVJ|G4P62_T000518"; product "transcript variant X3"; protein_id "KAF7228210.1"; exon_number "18";
CM025009.1	Genbank	transcript	51643230	51656670	.	+	.	gene_id "G4P62_000323"; transcript_id "gnl|WGS:JAAVVJ|G4P62_T000517"; gbkey "mRNA"; locus_tag "G4P62_000323"; note "transcript variant X2"; orig_protein_id "gnl|WGS:JAAVVJ|G4P62_P000517"; orig_transcript_id "gnl|WGS:JAAVVJ|G4P62_T000517"; product "janus kinase and microtubule-interacting protein 1-like"; transcript_biotype "mRNA";
CM025009.1	Genbank	exon	51643230	51643753	.	+	.	gene_id "G4P62_000323"; transcript_id "gnl|WGS:JAAVVJ|G4P62_T000517"; locus_tag "G4P62_000323"; note "transcript variant X2"; orig_protein_id "gnl|WGS:JAAVVJ|G4P62_P000517"; orig_transcript_id "gnl|WGS:JAAVVJ|G4P62_T000517"; product "janus kinase and microtubule-interacting protein 1-like"; transcript_biotype "mRNA"; exon_number "1";
CM025009.1	Genbank	exon	51644290	51644478	.	+	.	gene_id "G4P62_000323"; transcript_id "gnl|WGS:JAAVVJ|G4P62_T000517"; locus_tag "G4P62_000323"; note "transcript variant X2"; orig_protein_id "gnl|WGS:JAAVVJ|G4P62_P000517"; orig_transcript_id "gnl|WGS:JAAVVJ|G4P62_T000517"; product "janus kinase and microtubule-interacting protein 1-like"; transcript_biotype "mRNA"; exon_number "2";
CM025009.1	Genbank	exon	51644763	51644878	.	+	.	gene_id "G4P62_000323"; transcript_id "gnl|WGS:JAAVVJ|G4P62_T000517"; locus_tag "G4P62_000323"; note "transcript variant X2"; orig_protein_id "gnl|WGS:JAAVVJ|G4P62_P000517"; orig_transcript_id "gnl|WGS:JAAVVJ|G4P62_T000517"; product "janus kinase and microtubule-interacting protein 1-like"; transcript_biotype "mRNA"; exon_number "3";
CM025009.1	Genbank	exon	51645054	51645914	.	+	.	gene_id "G4P62_000323"; transcript_id "gnl|WGS:JAAVVJ|G4P62_T000517"; locus_tag "G4P62_000323"; note "transcript variant X2"; orig_protein_id "gnl|WGS:JAAVVJ|G4P62_P000517"; orig_transcript_id "gnl|WGS:JAAVVJ|G4P62_T000517"; product "janus kinase and microtubule-interacting protein 1-like"; transcript_biotype "mRNA"; exon_number "4";
CM025009.1	Genbank	exon	51646068	51646544	.	+	.	gene_id "G4P62_000323"; transcript_id "gnl|WGS:JAAVVJ|G4P62_T000517"; locus_tag "G4P62_000323"; note "transcript variant X2"; orig_protein_id "gnl|WGS:JAAVVJ|G4P62_P000517"; orig_transcript_id "gnl|WGS:JAAVVJ|G4P62_T000517"; product "janus kinase and microtubule-interacting protein 1-like"; transcript_biotype "mRNA"; exon_number "5";
CM025009.1	Genbank	exon	51646627	51648063	.	+	.	gene_id "G4P62_000323"; transcript_id "gnl|WGS:JAAVVJ|G4P62_T000517"; locus_tag "G4P62_000323"; note "transcript variant X2"; orig_protein_id "gnl|WGS:JAAVVJ|G4P62_P000517"; orig_transcript_id "gnl|WGS:JAAVVJ|G4P62_T000517"; product "janus kinase and microtubule-interacting protein 1-like"; transcript_biotype "mRNA"; exon_number "6";
CM025009.1	Genbank	exon	51648143	51648229	.	+	.	gene_id "G4P62_000323"; transcript_id "gnl|WGS:JAAVVJ|G4P62_T000517"; locus_tag "G4P62_000323"; note "transcript variant X2"; orig_protein_id "gnl|WGS:JAAVVJ|G4P62_P000517"; orig_transcript_id "gnl|WGS:JAAVVJ|G4P62_T000517"; product "janus kinase and microtubule-interacting protein 1-like"; transcript_biotype "mRNA"; exon_number "7";
CM025009.1	Genbank	exon	51648349	51648504	.	+	.	gene_id "G4P62_000323"; transcript_id "gnl|WGS:JAAVVJ|G4P62_T000517"; locus_tag "G4P62_000323"; note "transcript variant X2"; orig_protein_id "gnl|WGS:JAAVVJ|G4P62_P000517"; orig_transcript_id "gnl|WGS:JAAVVJ|G4P62_T000517"; product "janus kinase and microtubule-interacting protein 1-like"; transcript_biotype "mRNA"; exon_number "8";
CM025009.1	Genbank	exon	51649515	51649631	.	+	.	gene_id "G4P62_000323"; transcript_id "gnl|WGS:JAAVVJ|G4P62_T000517"; locus_tag "G4P62_000323"; note "transcript variant X2"; orig_protein_id "gnl|WGS:JAAVVJ|G4P62_P000517"; orig_transcript_id "gnl|WGS:JAAVVJ|G4P62_T000517"; product "janus kinase and microtubule-interacting protein 1-like"; transcript_biotype "mRNA"; exon_number "9";
CM025009.1	Genbank	exon	51650274	51650396	.	+	.	gene_id "G4P62_000323"; transcript_id "gnl|WGS:JAAVVJ|G4P62_T000517"; locus_tag "G4P62_000323"; note "transcript variant X2"; orig_protein_id "gnl|WGS:JAAVVJ|G4P62_P000517"; orig_transcript_id "gnl|WGS:JAAVVJ|G4P62_T000517"; product "janus kinase and microtubule-interacting protein 1-like"; transcript_biotype "mRNA"; exon_number "10";
CM025009.1	Genbank	exon	51650495	51650551	.	+	.	gene_id "G4P62_000323"; transcript_id "gnl|WGS:JAAVVJ|G4P62_T000517"; locus_tag "G4P62_000323"; note "transcript variant X2"; orig_protein_id "gnl|WGS:JAAVVJ|G4P62_P000517"; orig_transcript_id "gnl|WGS:JAAVVJ|G4P62_T000517"; product "janus kinase and microtubule-interacting protein 1-like"; transcript_biotype "mRNA"; exon_number "11";
CM025009.1	Genbank	exon	51650632	51651144	.	+	.	gene_id "G4P62_000323"; transcript_id "gnl|WGS:JAAVVJ|G4P62_T000517"; locus_tag "G4P62_000323"; note "transcript variant X2"; orig_protein_id "gnl|WGS:JAAVVJ|G4P62_P000517"; orig_transcript_id "gnl|WGS:JAAVVJ|G4P62_T000517"; product "janus kinase and microtubule-interacting protein 1-like"; transcript_biotype "mRNA"; exon_number "12";
CM025009.1	Genbank	exon	51651276	51651494	.	+	.	gene_id "G4P62_000323"; transcript_id "gnl|WGS:JAAVVJ|G4P62_T000517"; locus_tag "G4P62_000323"; note "transcript variant X2"; orig_protein_id "gnl|WGS:JAAVVJ|G4P62_P000517"; orig_transcript_id "gnl|WGS:JAAVVJ|G4P62_T000517"; product "janus kinase and microtubule-interacting protein 1-like"; transcript_biotype "mRNA"; exon_number "13";
CM025009.1	Genbank	exon	51651660	51652230	.	+	.	gene_id "G4P62_000323"; transcript_id "gnl|WGS:JAAVVJ|G4P62_T000517"; locus_tag "G4P62_000323"; note "transcript variant X2"; orig_protein_id "gnl|WGS:JAAVVJ|G4P62_P000517"; orig_transcript_id "gnl|WGS:JAAVVJ|G4P62_T000517"; product "janus kinase and microtubule-interacting protein 1-like"; transcript_biotype "mRNA"; exon_number "14";
CM025009.1	Genbank	exon	51652964	51653094	.	+	.	gene_id "G4P62_000323"; transcript_id "gnl|WGS:JAAVVJ|G4P62_T000517"; locus_tag "G4P62_000323"; note "transcript variant X2"; orig_protein_id "gnl|WGS:JAAVVJ|G4P62_P000517"; orig_transcript_id "gnl|WGS:JAAVVJ|G4P62_T000517"; product "janus kinase and microtubule-interacting protein 1-like"; transcript_biotype "mRNA"; exon_number "15";
CM025009.1	Genbank	exon	51653191	51653244	.	+	.	gene_id "G4P62_000323"; transcript_id "gnl|WGS:JAAVVJ|G4P62_T000517"; locus_tag "G4P62_000323"; note "transcript variant X2"; orig_protein_id "gnl|WGS:JAAVVJ|G4P62_P000517"; orig_transcript_id "gnl|WGS:JAAVVJ|G4P62_T000517"; product "janus kinase and microtubule-interacting protein 1-like"; transcript_biotype "mRNA"; exon_number "16";
CM025009.1	Genbank	exon	51653314	51653488	.	+	.	gene_id "G4P62_000323"; transcript_id "gnl|WGS:JAAVVJ|G4P62_T000517"; locus_tag "G4P62_000323"; note "transcript variant X2"; orig_protein_id "gnl|WGS:JAAVVJ|G4P62_P000517"; orig_transcript_id "gnl|WGS:JAAVVJ|G4P62_T000517"; product "janus kinase and microtubule-interacting protein 1-like"; transcript_biotype "mRNA"; exon_number "17";
CM025009.1	Genbank	exon	51655802	51656670	.	+	.	gene_id "G4P62_000323"; transcript_id "gnl|WGS:JAAVVJ|G4P62_T000517"; locus_tag "G4P62_000323"; note "transcript variant X2"; orig_protein_id "gnl|WGS:JAAVVJ|G4P62_P000517"; orig_transcript_id "gnl|WGS:JAAVVJ|G4P62_T000517"; product "janus kinase and microtubule-interacting protein 1-like"; transcript_biotype "mRNA"; exon_number "18";
CM025009.1	Genbank	CDS	51644816	51644878	.	+	0	gene_id "G4P62_000323"; transcript_id "gnl|WGS:JAAVVJ|G4P62_T000517"; gbkey "CDS"; locus_tag "G4P62_000323"; orig_transcript_id "gnl|WGS:JAAVVJ|G4P62_T000517"; product "transcript variant X2"; protein_id "KAF7228209.1"; exon_number "3";
CM025009.1	Genbank	CDS	51645054	51645914	.	+	0	gene_id "G4P62_000323"; transcript_id "gnl|WGS:JAAVVJ|G4P62_T000517"; gbkey "CDS"; locus_tag "G4P62_000323"; orig_transcript_id "gnl|WGS:JAAVVJ|G4P62_T000517"; product "transcript variant X2"; protein_id "KAF7228209.1"; exon_number "4";
CM025009.1	Genbank	CDS	51646068	51646544	.	+	0	gene_id "G4P62_000323"; transcript_id "gnl|WGS:JAAVVJ|G4P62_T000517"; gbkey "CDS"; locus_tag "G4P62_000323"; orig_transcript_id "gnl|WGS:JAAVVJ|G4P62_T000517"; product "transcript variant X2"; protein_id "KAF7228209.1"; exon_number "5";
CM025009.1	Genbank	CDS	51646627	51648063	.	+	0	gene_id "G4P62_000323"; transcript_id "gnl|WGS:JAAVVJ|G4P62_T000517"; gbkey "CDS"; locus_tag "G4P62_000323"; orig_transcript_id "gnl|WGS:JAAVVJ|G4P62_T000517"; product "transcript variant X2"; protein_id "KAF7228209.1"; exon_number "6";
CM025009.1	Genbank	CDS	51648143	51648229	.	+	0	gene_id "G4P62_000323"; transcript_id "gnl|WGS:JAAVVJ|G4P62_T000517"; gbkey "CDS"; locus_tag "G4P62_000323"; orig_transcript_id "gnl|WGS:JAAVVJ|G4P62_T000517"; product "transcript variant X2"; protein_id "KAF7228209.1"; exon_number "7";
CM025009.1	Genbank	CDS	51648349	51648504	.	+	0	gene_id "G4P62_000323"; transcript_id "gnl|WGS:JAAVVJ|G4P62_T000517"; gbkey "CDS"; locus_tag "G4P62_000323"; orig_transcript_id "gnl|WGS:JAAVVJ|G4P62_T000517"; product "transcript variant X2"; protein_id "KAF7228209.1"; exon_number "8";
CM025009.1	Genbank	CDS	51649515	51649631	.	+	0	gene_id "G4P62_000323"; transcript_id "gnl|WGS:JAAVVJ|G4P62_T000517"; gbkey "CDS"; locus_tag "G4P62_000323"; orig_transcript_id "gnl|WGS:JAAVVJ|G4P62_T000517"; product "transcript variant X2"; protein_id "KAF7228209.1"; exon_number "9";
CM025009.1	Genbank	CDS	51650274	51650396	.	+	0	gene_id "G4P62_000323"; transcript_id "gnl|WGS:JAAVVJ|G4P62_T000517"; gbkey "CDS"; locus_tag "G4P62_000323"; orig_transcript_id "gnl|WGS:JAAVVJ|G4P62_T000517"; product "transcript variant X2"; protein_id "KAF7228209.1"; exon_number "10";
CM025009.1	Genbank	CDS	51650495	51650551	.	+	0	gene_id "G4P62_000323"; transcript_id "gnl|WGS:JAAVVJ|G4P62_T000517"; gbkey "CDS"; locus_tag "G4P62_000323"; orig_transcript_id "gnl|WGS:JAAVVJ|G4P62_T000517"; product "transcript variant X2"; protein_id "KAF7228209.1"; exon_number "11";
CM025009.1	Genbank	CDS	51650632	51651144	.	+	0	gene_id "G4P62_000323"; transcript_id "gnl|WGS:JAAVVJ|G4P62_T000517"; gbkey "CDS"; locus_tag "G4P62_000323"; orig_transcript_id "gnl|WGS:JAAVVJ|G4P62_T000517"; product "transcript variant X2"; protein_id "KAF7228209.1"; exon_number "12";
CM025009.1	Genbank	CDS	51651276	51651494	.	+	0	gene_id "G4P62_000323"; transcript_id "gnl|WGS:JAAVVJ|G4P62_T000517"; gbkey "CDS"; locus_tag "G4P62_000323"; orig_transcript_id "gnl|WGS:JAAVVJ|G4P62_T000517"; product "transcript variant X2"; protein_id "KAF7228209.1"; exon_number "13";
CM025009.1	Genbank	CDS	51651660	51652230	.	+	0	gene_id "G4P62_000323"; transcript_id "gnl|WGS:JAAVVJ|G4P62_T000517"; gbkey "CDS"; locus_tag "G4P62_000323"; orig_transcript_id "gnl|WGS:JAAVVJ|G4P62_T000517"; product "transcript variant X2"; protein_id "KAF7228209.1"; exon_number "14";
CM025009.1	Genbank	CDS	51652964	51653094	.	+	2	gene_id "G4P62_000323"; transcript_id "gnl|WGS:JAAVVJ|G4P62_T000517"; gbkey "CDS"; locus_tag "G4P62_000323"; orig_transcript_id "gnl|WGS:JAAVVJ|G4P62_T000517"; product "transcript variant X2"; protein_id "KAF7228209.1"; exon_number "15";
CM025009.1	Genbank	CDS	51653191	51653244	.	+	0	gene_id "G4P62_000323"; transcript_id "gnl|WGS:JAAVVJ|G4P62_T000517"; gbkey "CDS"; locus_tag "G4P62_000323"; orig_transcript_id "gnl|WGS:JAAVVJ|G4P62_T000517"; product "transcript variant X2"; protein_id "KAF7228209.1"; exon_number "16";
CM025009.1	Genbank	CDS	51653314	51653439	.	+	0	gene_id "G4P62_000323"; transcript_id "gnl|WGS:JAAVVJ|G4P62_T000517"; gbkey "CDS"; locus_tag "G4P62_000323"; orig_transcript_id "gnl|WGS:JAAVVJ|G4P62_T000517"; product "transcript variant X2"; protein_id "KAF7228209.1"; exon_number "17";
CM025009.1	Genbank	start_codon	51644816	51644818	.	+	0	gene_id "G4P62_000323"; transcript_id "gnl|WGS:JAAVVJ|G4P62_T000517"; gbkey "CDS"; locus_tag "G4P62_000323"; orig_transcript_id "gnl|WGS:JAAVVJ|G4P62_T000517"; product "transcript variant X2"; protein_id "KAF7228209.1"; exon_number "3";
CM025009.1	Genbank	stop_codon	51653440	51653442	.	+	0	gene_id "G4P62_000323"; transcript_id "gnl|WGS:JAAVVJ|G4P62_T000517"; gbkey "CDS"; locus_tag "G4P62_000323"; orig_transcript_id "gnl|WGS:JAAVVJ|G4P62_T000517"; product "transcript variant X2"; protein_id "KAF7228209.1"; exon_number "17";
CM025009.1	Genbank	gene	51662631	51753615	.	+	.	gene_id "G4P62_000322"; transcript_id ""; description "Kv channel-interacting protein 1"; gbkey "Gene"; gene "kcnip1"; gene_biotype "protein_coding"; locus_tag "G4P62_000322";
CM025009.1	Genbank	transcript	51662631	51753615	.	+	.	gene_id "G4P62_000322"; transcript_id "gnl|WGS:JAAVVJ|G4P62_T000516"; gbkey "mRNA"; gene "kcnip1"; locus_tag "G4P62_000322"; orig_protein_id "gnl|WGS:JAAVVJ|G4P62_P000516"; orig_transcript_id "gnl|WGS:JAAVVJ|G4P62_T000516"; product "potassium voltage-gated channel interacting protein 1"; transcript_biotype "mRNA";
CM025009.1	Genbank	exon	51662631	51662894	.	+	.	gene_id "G4P62_000322"; transcript_id "gnl|WGS:JAAVVJ|G4P62_T000516"; gene "kcnip1"; locus_tag "G4P62_000322"; orig_protein_id "gnl|WGS:JAAVVJ|G4P62_P000516"; orig_transcript_id "gnl|WGS:JAAVVJ|G4P62_T000516"; product "potassium voltage-gated channel interacting protein 1"; transcript_biotype "mRNA"; exon_number "1";
CM025009.1	Genbank	exon	51748496	51748620	.	+	.	gene_id "G4P62_000322"; transcript_id "gnl|WGS:JAAVVJ|G4P62_T000516"; gene "kcnip1"; locus_tag "G4P62_000322"; orig_protein_id "gnl|WGS:JAAVVJ|G4P62_P000516"; orig_transcript_id "gnl|WGS:JAAVVJ|G4P62_T000516"; product "potassium voltage-gated channel interacting protein 1"; transcript_biotype "mRNA"; exon_number "2";
CM025009.1	Genbank	exon	51750239	51750308	.	+	.	gene_id "G4P62_000322"; transcript_id "gnl|WGS:JAAVVJ|G4P62_T000516"; gene "kcnip1"; locus_tag "G4P62_000322"; orig_protein_id "gnl|WGS:JAAVVJ|G4P62_P000516"; orig_transcript_id "gnl|WGS:JAAVVJ|G4P62_T000516"; product "potassium voltage-gated channel interacting protein 1"; transcript_biotype "mRNA"; exon_number "3";
CM025009.1	Genbank	exon	51750393	51750463	.	+	.	gene_id "G4P62_000322"; transcript_id "gnl|WGS:JAAVVJ|G4P62_T000516"; gene "kcnip1"; locus_tag "G4P62_000322"; orig_protein_id "gnl|WGS:JAAVVJ|G4P62_P000516"; orig_transcript_id "gnl|WGS:JAAVVJ|G4P62_T000516"; product "potassium voltage-gated channel interacting protein 1"; transcript_biotype "mRNA"; exon_number "4";
CM025009.1	Genbank	exon	51750557	51750664	.	+	.	gene_id "G4P62_000322"; transcript_id "gnl|WGS:JAAVVJ|G4P62_T000516"; gene "kcnip1"; locus_tag "G4P62_000322"; orig_protein_id "gnl|WGS:JAAVVJ|G4P62_P000516"; orig_transcript_id "gnl|WGS:JAAVVJ|G4P62_T000516"; product "potassium voltage-gated channel interacting protein 1"; transcript_biotype "mRNA"; exon_number "5";
CM025009.1	Genbank	exon	51750747	51750851	.	+	.	gene_id "G4P62_000322"; transcript_id "gnl|WGS:JAAVVJ|G4P62_T000516"; gene "kcnip1"; locus_tag "G4P62_000322"; orig_protein_id "gnl|WGS:JAAVVJ|G4P62_P000516"; orig_transcript_id "gnl|WGS:JAAVVJ|G4P62_T000516"; product "potassium voltage-gated channel interacting protein 1"; transcript_biotype "mRNA"; exon_number "6";
CM025009.1	Genbank	exon	51750999	51751061	.	+	.	gene_id "G4P62_000322"; transcript_id "gnl|WGS:JAAVVJ|G4P62_T000516"; gene "kcnip1"; locus_tag "G4P62_000322"; orig_protein_id "gnl|WGS:JAAVVJ|G4P62_P000516"; orig_transcript_id "gnl|WGS:JAAVVJ|G4P62_T000516"; product "potassium voltage-gated channel interacting protein 1"; transcript_biotype "mRNA"; exon_number "7";
CM025009.1	Genbank	exon	51752346	51753615	.	+	.	gene_id "G4P62_000322"; transcript_id "gnl|WGS:JAAVVJ|G4P62_T000516"; gene "kcnip1"; locus_tag "G4P62_000322"; orig_protein_id "gnl|WGS:JAAVVJ|G4P62_P000516"; orig_transcript_id "gnl|WGS:JAAVVJ|G4P62_T000516"; product "potassium voltage-gated channel interacting protein 1"; transcript_biotype "mRNA"; exon_number "8";
CM025009.1	Genbank	CDS	51662807	51662894	.	+	0	gene_id "G4P62_000322"; transcript_id "gnl|WGS:JAAVVJ|G4P62_T000516"; gbkey "CDS"; gene "kcnip1"; locus_tag "G4P62_000322"; orig_transcript_id "gnl|WGS:JAAVVJ|G4P62_T000516"; product "potassium voltage-gated channel interacting protein 1"; protein_id "KAF7228208.1"; exon_number "1";
CM025009.1	Genbank	CDS	51748496	51748620	.	+	2	gene_id "G4P62_000322"; transcript_id "gnl|WGS:JAAVVJ|G4P62_T000516"; gbkey "CDS"; gene "kcnip1"; locus_tag "G4P62_000322"; orig_transcript_id "gnl|WGS:JAAVVJ|G4P62_T000516"; product "potassium voltage-gated channel interacting protein 1"; protein_id "KAF7228208.1"; exon_number "2";
CM025009.1	Genbank	CDS	51750239	51750308	.	+	0	gene_id "G4P62_000322"; transcript_id "gnl|WGS:JAAVVJ|G4P62_T000516"; gbkey "CDS"; gene "kcnip1"; locus_tag "G4P62_000322"; orig_transcript_id "gnl|WGS:JAAVVJ|G4P62_T000516"; product "potassium voltage-gated channel interacting protein 1"; protein_id "KAF7228208.1"; exon_number "3";
CM025009.1	Genbank	CDS	51750393	51750463	.	+	2	gene_id "G4P62_000322"; transcript_id "gnl|WGS:JAAVVJ|G4P62_T000516"; gbkey "CDS"; gene "kcnip1"; locus_tag "G4P62_000322"; orig_transcript_id "gnl|WGS:JAAVVJ|G4P62_T000516"; product "potassium voltage-gated channel interacting protein 1"; protein_id "KAF7228208.1"; exon_number "4";
CM025009.1	Genbank	CDS	51750557	51750664	.	+	0	gene_id "G4P62_000322"; transcript_id "gnl|WGS:JAAVVJ|G4P62_T000516"; gbkey "CDS"; gene "kcnip1"; locus_tag "G4P62_000322"; orig_transcript_id "gnl|WGS:JAAVVJ|G4P62_T000516"; product "potassium voltage-gated channel interacting protein 1"; protein_id "KAF7228208.1"; exon_number "5";
CM025009.1	Genbank	CDS	51750747	51750851	.	+	0	gene_id "G4P62_000322"; transcript_id "gnl|WGS:JAAVVJ|G4P62_T000516"; gbkey "CDS"; gene "kcnip1"; locus_tag "G4P62_000322"; orig_transcript_id "gnl|WGS:JAAVVJ|G4P62_T000516"; product "potassium voltage-gated channel interacting protein 1"; protein_id "KAF7228208.1"; exon_number "6";
CM025009.1	Genbank	CDS	51750999	51751061	.	+	0	gene_id "G4P62_000322"; transcript_id "gnl|WGS:JAAVVJ|G4P62_T000516"; gbkey "CDS"; gene "kcnip1"; locus_tag "G4P62_000322"; orig_transcript_id "gnl|WGS:JAAVVJ|G4P62_T000516"; product "potassium voltage-gated channel interacting protein 1"; protein_id "KAF7228208.1"; exon_number "7";
CM025009.1	Genbank	CDS	51752346	51752390	.	+	0	gene_id "G4P62_000322"; transcript_id "gnl|WGS:JAAVVJ|G4P62_T000516"; gbkey "CDS"; gene "kcnip1"; locus_tag "G4P62_000322"; orig_transcript_id "gnl|WGS:JAAVVJ|G4P62_T000516"; product "potassium voltage-gated channel interacting protein 1"; protein_id "KAF7228208.1"; exon_number "8";
CM025009.1	Genbank	start_codon	51662807	51662809	.	+	0	gene_id "G4P62_000322"; transcript_id "gnl|WGS:JAAVVJ|G4P62_T000516"; gbkey "CDS"; gene "kcnip1"; locus_tag "G4P62_000322"; orig_transcript_id "gnl|WGS:JAAVVJ|G4P62_T000516"; product "potassium voltage-gated channel interacting protein 1"; protein_id "KAF7228208.1"; exon_number "1";
CM025009.1	Genbank	stop_codon	51752391	51752393	.	+	0	gene_id "G4P62_000322"; transcript_id "gnl|WGS:JAAVVJ|G4P62_T000516"; gbkey "CDS"; gene "kcnip1"; locus_tag "G4P62_000322"; orig_transcript_id "gnl|WGS:JAAVVJ|G4P62_T000516"; product "potassium voltage-gated channel interacting protein 1"; protein_id "KAF7228208.1"; exon_number "8";
CM025009.1	Genbank	gene	51753711	51757031	.	-	.	gene_id "G4P62_000321"; transcript_id ""; description "T-cell leukemia homeobox protein 3"; gbkey "Gene"; gene "tlx3"; gene_biotype "protein_coding"; locus_tag "G4P62_000321";
CM025009.1	Genbank	transcript	51753711	51757031	.	-	.	gene_id "G4P62_000321"; transcript_id "gnl|WGS:JAAVVJ|G4P62_T000515"; gbkey "mRNA"; gene "tlx3"; locus_tag "G4P62_000321"; orig_protein_id "gnl|WGS:JAAVVJ|G4P62_P000515"; orig_transcript_id "gnl|WGS:JAAVVJ|G4P62_T000515"; product "T-cell leukemia homeobox 3"; transcript_biotype "mRNA";
CM025009.1	Genbank	exon	51756350	51757031	.	-	.	gene_id "G4P62_000321"; transcript_id "gnl|WGS:JAAVVJ|G4P62_T000515"; gene "tlx3"; locus_tag "G4P62_000321"; orig_protein_id "gnl|WGS:JAAVVJ|G4P62_P000515"; orig_transcript_id "gnl|WGS:JAAVVJ|G4P62_T000515"; product "T-cell leukemia homeobox 3"; transcript_biotype "mRNA"; exon_number "1";
CM025009.1	Genbank	exon	51755248	51755485	.	-	.	gene_id "G4P62_000321"; transcript_id "gnl|WGS:JAAVVJ|G4P62_T000515"; gene "tlx3"; locus_tag "G4P62_000321"; orig_protein_id "gnl|WGS:JAAVVJ|G4P62_P000515"; orig_transcript_id "gnl|WGS:JAAVVJ|G4P62_T000515"; product "T-cell leukemia homeobox 3"; transcript_biotype "mRNA"; exon_number "2";
CM025009.1	Genbank	exon	51753711	51754715	.	-	.	gene_id "G4P62_000321"; transcript_id "gnl|WGS:JAAVVJ|G4P62_T000515"; gene "tlx3"; locus_tag "G4P62_000321"; orig_protein_id "gnl|WGS:JAAVVJ|G4P62_P000515"; orig_transcript_id "gnl|WGS:JAAVVJ|G4P62_T000515"; product "T-cell leukemia homeobox 3"; transcript_biotype "mRNA"; exon_number "3";
CM025009.1	Genbank	CDS	51756350	51756776	.	-	0	gene_id "G4P62_000321"; transcript_id "gnl|WGS:JAAVVJ|G4P62_T000515"; gbkey "CDS"; gene "tlx3"; locus_tag "G4P62_000321"; orig_transcript_id "gnl|WGS:JAAVVJ|G4P62_T000515"; product "T-cell leukemia homeobox 3"; protein_id "KAF7228207.1"; exon_number "1";
CM025009.1	Genbank	CDS	51755248	51755485	.	-	2	gene_id "G4P62_000321"; transcript_id "gnl|WGS:JAAVVJ|G4P62_T000515"; gbkey "CDS"; gene "tlx3"; locus_tag "G4P62_000321"; orig_transcript_id "gnl|WGS:JAAVVJ|G4P62_T000515"; product "T-cell leukemia homeobox 3"; protein_id "KAF7228207.1"; exon_number "2";
CM025009.1	Genbank	CDS	51754535	51754715	.	-	1	gene_id "G4P62_000321"; transcript_id "gnl|WGS:JAAVVJ|G4P62_T000515"; gbkey "CDS"; gene "tlx3"; locus_tag "G4P62_000321"; orig_transcript_id "gnl|WGS:JAAVVJ|G4P62_T000515"; product "T-cell leukemia homeobox 3"; protein_id "KAF7228207.1"; exon_number "3";
CM025009.1	Genbank	start_codon	51756774	51756776	.	-	0	gene_id "G4P62_000321"; transcript_id "gnl|WGS:JAAVVJ|G4P62_T000515"; gbkey "CDS"; gene "tlx3"; locus_tag "G4P62_000321"; orig_transcript_id "gnl|WGS:JAAVVJ|G4P62_T000515"; product "T-cell leukemia homeobox 3"; protein_id "KAF7228207.1"; exon_number "1";
CM025009.1	Genbank	stop_codon	51754532	51754534	.	-	0	gene_id "G4P62_000321"; transcript_id "gnl|WGS:JAAVVJ|G4P62_T000515"; gbkey "CDS"; gene "tlx3"; locus_tag "G4P62_000321"; orig_transcript_id "gnl|WGS:JAAVVJ|G4P62_T000515"; product "T-cell leukemia homeobox 3"; protein_id "KAF7228207.1"; exon_number "3";
CM025009.1	Genbank	gene	51796401	51800778	.	-	.	gene_id "G4P62_000320"; transcript_id ""; description "histamine H2 receptor-like"; gbkey "Gene"; gene_biotype "protein_coding"; locus_tag "G4P62_000320"; note "LOC107376558";
CM025009.1	Genbank	transcript	51796401	51800778	.	-	.	gene_id "G4P62_000320"; transcript_id "gnl|WGS:JAAVVJ|G4P62_T000514"; gbkey "mRNA"; locus_tag "G4P62_000320"; note "transcript variant X2"; orig_protein_id "gnl|WGS:JAAVVJ|G4P62_P000514"; orig_transcript_id "gnl|WGS:JAAVVJ|G4P62_T000514"; product "histamine H2 receptor-like"; transcript_biotype "mRNA";
CM025009.1	Genbank	exon	51800584	51800778	.	-	.	gene_id "G4P62_000320"; transcript_id "gnl|WGS:JAAVVJ|G4P62_T000514"; locus_tag "G4P62_000320"; note "transcript variant X2"; orig_protein_id "gnl|WGS:JAAVVJ|G4P62_P000514"; orig_transcript_id "gnl|WGS:JAAVVJ|G4P62_T000514"; product "histamine H2 receptor-like"; transcript_biotype "mRNA"; exon_number "1";
CM025009.1	Genbank	exon	51800293	51800489	.	-	.	gene_id "G4P62_000320"; transcript_id "gnl|WGS:JAAVVJ|G4P62_T000514"; locus_tag "G4P62_000320"; note "transcript variant X2"; orig_protein_id "gnl|WGS:JAAVVJ|G4P62_P000514"; orig_transcript_id "gnl|WGS:JAAVVJ|G4P62_T000514"; product "histamine H2 receptor-like"; transcript_biotype "mRNA"; exon_number "2";
CM025009.1	Genbank	exon	51796401	51797593	.	-	.	gene_id "G4P62_000320"; transcript_id "gnl|WGS:JAAVVJ|G4P62_T000514"; locus_tag "G4P62_000320"; note "transcript variant X2"; orig_protein_id "gnl|WGS:JAAVVJ|G4P62_P000514"; orig_transcript_id "gnl|WGS:JAAVVJ|G4P62_T000514"; product "histamine H2 receptor-like"; transcript_biotype "mRNA"; exon_number "3";
CM025009.1	Genbank	CDS	51796577	51797593	.	-	0	gene_id "G4P62_000320"; transcript_id "gnl|WGS:JAAVVJ|G4P62_T000514"; gbkey "CDS"; locus_tag "G4P62_000320"; orig_transcript_id "gnl|WGS:JAAVVJ|G4P62_T000514"; product "transcript variant X2"; protein_id "KAF7228206.1"; exon_number "3";
CM025009.1	Genbank	start_codon	51797591	51797593	.	-	0	gene_id "G4P62_000320"; transcript_id "gnl|WGS:JAAVVJ|G4P62_T000514"; gbkey "CDS"; locus_tag "G4P62_000320"; orig_transcript_id "gnl|WGS:JAAVVJ|G4P62_T000514"; product "transcript variant X2"; protein_id "KAF7228206.1"; exon_number "3";
CM025009.1	Genbank	stop_codon	51796574	51796576	.	-	0	gene_id "G4P62_000320"; transcript_id "gnl|WGS:JAAVVJ|G4P62_T000514"; gbkey "CDS"; locus_tag "G4P62_000320"; orig_transcript_id "gnl|WGS:JAAVVJ|G4P62_T000514"; product "transcript variant X2"; protein_id "KAF7228206.1"; exon_number "3";
CM025009.1	Genbank	transcript	51796401	51800778	.	-	.	gene_id "G4P62_000320"; transcript_id "gnl|WGS:JAAVVJ|G4P62_T000513"; gbkey "mRNA"; locus_tag "G4P62_000320"; note "transcript variant X1"; orig_protein_id "gnl|WGS:JAAVVJ|G4P62_P000513"; orig_transcript_id "gnl|WGS:JAAVVJ|G4P62_T000513"; product "histamine H2 receptor-like"; transcript_biotype "mRNA";
CM025009.1	Genbank	exon	51800293	51800778	.	-	.	gene_id "G4P62_000320"; transcript_id "gnl|WGS:JAAVVJ|G4P62_T000513"; locus_tag "G4P62_000320"; note "transcript variant X1"; orig_protein_id "gnl|WGS:JAAVVJ|G4P62_P000513"; orig_transcript_id "gnl|WGS:JAAVVJ|G4P62_T000513"; product "histamine H2 receptor-like"; transcript_biotype "mRNA"; exon_number "1";
CM025009.1	Genbank	exon	51796401	51797593	.	-	.	gene_id "G4P62_000320"; transcript_id "gnl|WGS:JAAVVJ|G4P62_T000513"; locus_tag "G4P62_000320"; note "transcript variant X1"; orig_protein_id "gnl|WGS:JAAVVJ|G4P62_P000513"; orig_transcript_id "gnl|WGS:JAAVVJ|G4P62_T000513"; product "histamine H2 receptor-like"; transcript_biotype "mRNA"; exon_number "2";
CM025009.1	Genbank	CDS	51796577	51797593	.	-	0	gene_id "G4P62_000320"; transcript_id "gnl|WGS:JAAVVJ|G4P62_T000513"; gbkey "CDS"; locus_tag "G4P62_000320"; orig_transcript_id "gnl|WGS:JAAVVJ|G4P62_T000513"; product "transcript variant X1"; protein_id "KAF7228205.1"; exon_number "2";
CM025009.1	Genbank	start_codon	51797591	51797593	.	-	0	gene_id "G4P62_000320"; transcript_id "gnl|WGS:JAAVVJ|G4P62_T000513"; gbkey "CDS"; locus_tag "G4P62_000320"; orig_transcript_id "gnl|WGS:JAAVVJ|G4P62_T000513"; product "transcript variant X1"; protein_id "KAF7228205.1"; exon_number "2";
CM025009.1	Genbank	stop_codon	51796574	51796576	.	-	0	gene_id "G4P62_000320"; transcript_id "gnl|WGS:JAAVVJ|G4P62_T000513"; gbkey "CDS"; locus_tag "G4P62_000320"; orig_transcript_id "gnl|WGS:JAAVVJ|G4P62_T000513"; product "transcript variant X1"; protein_id "KAF7228205.1"; exon_number "2";
CM025009.1	Genbank	gene	51839820	52010689	.	+	.	gene_id "G4P62_000319"; transcript_id ""; description "dedicator of cytokinesis protein 2"; gbkey "Gene"; gene "dock2"; gene_biotype "protein_coding"; locus_tag "G4P62_000319";
CM025009.1	Genbank	transcript	51839820	52010689	.	+	.	gene_id "G4P62_000319"; transcript_id "gnl|WGS:JAAVVJ|G4P62_T000512"; gbkey "mRNA"; gene "dock2"; locus_tag "G4P62_000319"; orig_protein_id "gnl|WGS:JAAVVJ|G4P62_P000512"; orig_transcript_id "gnl|WGS:JAAVVJ|G4P62_T000512"; product "dedicator of cytokinesis 2"; transcript_biotype "mRNA";
CM025009.1	Genbank	exon	51839820	51840013	.	+	.	gene_id "G4P62_000319"; transcript_id "gnl|WGS:JAAVVJ|G4P62_T000512"; gene "dock2"; locus_tag "G4P62_000319"; orig_protein_id "gnl|WGS:JAAVVJ|G4P62_P000512"; orig_transcript_id "gnl|WGS:JAAVVJ|G4P62_T000512"; product "dedicator of cytokinesis 2"; transcript_biotype "mRNA"; exon_number "1";
CM025009.1	Genbank	exon	51845999	51846082	.	+	.	gene_id "G4P62_000319"; transcript_id "gnl|WGS:JAAVVJ|G4P62_T000512"; gene "dock2"; locus_tag "G4P62_000319"; orig_protein_id "gnl|WGS:JAAVVJ|G4P62_P000512"; orig_transcript_id "gnl|WGS:JAAVVJ|G4P62_T000512"; product "dedicator of cytokinesis 2"; transcript_biotype "mRNA"; exon_number "2";
CM025009.1	Genbank	exon	51846642	51846682	.	+	.	gene_id "G4P62_000319"; transcript_id "gnl|WGS:JAAVVJ|G4P62_T000512"; gene "dock2"; locus_tag "G4P62_000319"; orig_protein_id "gnl|WGS:JAAVVJ|G4P62_P000512"; orig_transcript_id "gnl|WGS:JAAVVJ|G4P62_T000512"; product "dedicator of cytokinesis 2"; transcript_biotype "mRNA"; exon_number "3";
CM025009.1	Genbank	exon	51846776	51846831	.	+	.	gene_id "G4P62_000319"; transcript_id "gnl|WGS:JAAVVJ|G4P62_T000512"; gene "dock2"; locus_tag "G4P62_000319"; orig_protein_id "gnl|WGS:JAAVVJ|G4P62_P000512"; orig_transcript_id "gnl|WGS:JAAVVJ|G4P62_T000512"; product "dedicator of cytokinesis 2"; transcript_biotype "mRNA"; exon_number "4";
CM025009.1	Genbank	exon	51846962	51847058	.	+	.	gene_id "G4P62_000319"; transcript_id "gnl|WGS:JAAVVJ|G4P62_T000512"; gene "dock2"; locus_tag "G4P62_000319"; orig_protein_id "gnl|WGS:JAAVVJ|G4P62_P000512"; orig_transcript_id "gnl|WGS:JAAVVJ|G4P62_T000512"; product "dedicator of cytokinesis 2"; transcript_biotype "mRNA"; exon_number "5";
CM025009.1	Genbank	exon	51847150	51847298	.	+	.	gene_id "G4P62_000319"; transcript_id "gnl|WGS:JAAVVJ|G4P62_T000512"; gene "dock2"; locus_tag "G4P62_000319"; orig_protein_id "gnl|WGS:JAAVVJ|G4P62_P000512"; orig_transcript_id "gnl|WGS:JAAVVJ|G4P62_T000512"; product "dedicator of cytokinesis 2"; transcript_biotype "mRNA"; exon_number "6";
CM025009.1	Genbank	exon	51847507	51847642	.	+	.	gene_id "G4P62_000319"; transcript_id "gnl|WGS:JAAVVJ|G4P62_T000512"; gene "dock2"; locus_tag "G4P62_000319"; orig_protein_id "gnl|WGS:JAAVVJ|G4P62_P000512"; orig_transcript_id "gnl|WGS:JAAVVJ|G4P62_T000512"; product "dedicator of cytokinesis 2"; transcript_biotype "mRNA"; exon_number "7";
CM025009.1	Genbank	exon	51848570	51848727	.	+	.	gene_id "G4P62_000319"; transcript_id "gnl|WGS:JAAVVJ|G4P62_T000512"; gene "dock2"; locus_tag "G4P62_000319"; orig_protein_id "gnl|WGS:JAAVVJ|G4P62_P000512"; orig_transcript_id "gnl|WGS:JAAVVJ|G4P62_T000512"; product "dedicator of cytokinesis 2"; transcript_biotype "mRNA"; exon_number "8";
CM025009.1	Genbank	exon	51849392	51849473	.	+	.	gene_id "G4P62_000319"; transcript_id "gnl|WGS:JAAVVJ|G4P62_T000512"; gene "dock2"; locus_tag "G4P62_000319"; orig_protein_id "gnl|WGS:JAAVVJ|G4P62_P000512"; orig_transcript_id "gnl|WGS:JAAVVJ|G4P62_T000512"; product "dedicator of cytokinesis 2"; transcript_biotype "mRNA"; exon_number "9";
CM025009.1	Genbank	exon	51849626	51849761	.	+	.	gene_id "G4P62_000319"; transcript_id "gnl|WGS:JAAVVJ|G4P62_T000512"; gene "dock2"; locus_tag "G4P62_000319"; orig_protein_id "gnl|WGS:JAAVVJ|G4P62_P000512"; orig_transcript_id "gnl|WGS:JAAVVJ|G4P62_T000512"; product "dedicator of cytokinesis 2"; transcript_biotype "mRNA"; exon_number "10";
CM025009.1	Genbank	exon	51851547	51851622	.	+	.	gene_id "G4P62_000319"; transcript_id "gnl|WGS:JAAVVJ|G4P62_T000512"; gene "dock2"; locus_tag "G4P62_000319"; orig_protein_id "gnl|WGS:JAAVVJ|G4P62_P000512"; orig_transcript_id "gnl|WGS:JAAVVJ|G4P62_T000512"; product "dedicator of cytokinesis 2"; transcript_biotype "mRNA"; exon_number "11";
CM025009.1	Genbank	exon	51851872	51851948	.	+	.	gene_id "G4P62_000319"; transcript_id "gnl|WGS:JAAVVJ|G4P62_T000512"; gene "dock2"; locus_tag "G4P62_000319"; orig_protein_id "gnl|WGS:JAAVVJ|G4P62_P000512"; orig_transcript_id "gnl|WGS:JAAVVJ|G4P62_T000512"; product "dedicator of cytokinesis 2"; transcript_biotype "mRNA"; exon_number "12";
CM025009.1	Genbank	exon	51853900	51854150	.	+	.	gene_id "G4P62_000319"; transcript_id "gnl|WGS:JAAVVJ|G4P62_T000512"; gene "dock2"; locus_tag "G4P62_000319"; orig_protein_id "gnl|WGS:JAAVVJ|G4P62_P000512"; orig_transcript_id "gnl|WGS:JAAVVJ|G4P62_T000512"; product "dedicator of cytokinesis 2"; transcript_biotype "mRNA"; exon_number "13";
CM025009.1	Genbank	exon	51854275	51854373	.	+	.	gene_id "G4P62_000319"; transcript_id "gnl|WGS:JAAVVJ|G4P62_T000512"; gene "dock2"; locus_tag "G4P62_000319"; orig_protein_id "gnl|WGS:JAAVVJ|G4P62_P000512"; orig_transcript_id "gnl|WGS:JAAVVJ|G4P62_T000512"; product "dedicator of cytokinesis 2"; transcript_biotype "mRNA"; exon_number "14";
CM025009.1	Genbank	exon	51854511	51854583	.	+	.	gene_id "G4P62_000319"; transcript_id "gnl|WGS:JAAVVJ|G4P62_T000512"; gene "dock2"; locus_tag "G4P62_000319"; orig_protein_id "gnl|WGS:JAAVVJ|G4P62_P000512"; orig_transcript_id "gnl|WGS:JAAVVJ|G4P62_T000512"; product "dedicator of cytokinesis 2"; transcript_biotype "mRNA"; exon_number "15";
CM025009.1	Genbank	exon	51854808	51854911	.	+	.	gene_id "G4P62_000319"; transcript_id "gnl|WGS:JAAVVJ|G4P62_T000512"; gene "dock2"; locus_tag "G4P62_000319"; orig_protein_id "gnl|WGS:JAAVVJ|G4P62_P000512"; orig_transcript_id "gnl|WGS:JAAVVJ|G4P62_T000512"; product "dedicator of cytokinesis 2"; transcript_biotype "mRNA"; exon_number "16";
CM025009.1	Genbank	exon	51857712	51857913	.	+	.	gene_id "G4P62_000319"; transcript_id "gnl|WGS:JAAVVJ|G4P62_T000512"; gene "dock2"; locus_tag "G4P62_000319"; orig_protein_id "gnl|WGS:JAAVVJ|G4P62_P000512"; orig_transcript_id "gnl|WGS:JAAVVJ|G4P62_T000512"; product "dedicator of cytokinesis 2"; transcript_biotype "mRNA"; exon_number "17";
CM025009.1	Genbank	exon	51859813	51859910	.	+	.	gene_id "G4P62_000319"; transcript_id "gnl|WGS:JAAVVJ|G4P62_T000512"; gene "dock2"; locus_tag "G4P62_000319"; orig_protein_id "gnl|WGS:JAAVVJ|G4P62_P000512"; orig_transcript_id "gnl|WGS:JAAVVJ|G4P62_T000512"; product "dedicator of cytokinesis 2"; transcript_biotype "mRNA"; exon_number "18";
CM025009.1	Genbank	exon	51859990	51860079	.	+	.	gene_id "G4P62_000319"; transcript_id "gnl|WGS:JAAVVJ|G4P62_T000512"; gene "dock2"; locus_tag "G4P62_000319"; orig_protein_id "gnl|WGS:JAAVVJ|G4P62_P000512"; orig_transcript_id "gnl|WGS:JAAVVJ|G4P62_T000512"; product "dedicator of cytokinesis 2"; transcript_biotype "mRNA"; exon_number "19";
CM025009.1	Genbank	exon	51860279	51860379	.	+	.	gene_id "G4P62_000319"; transcript_id "gnl|WGS:JAAVVJ|G4P62_T000512"; gene "dock2"; locus_tag "G4P62_000319"; orig_protein_id "gnl|WGS:JAAVVJ|G4P62_P000512"; orig_transcript_id "gnl|WGS:JAAVVJ|G4P62_T000512"; product "dedicator of cytokinesis 2"; transcript_biotype "mRNA"; exon_number "20";
CM025009.1	Genbank	exon	51871339	51871473	.	+	.	gene_id "G4P62_000319"; transcript_id "gnl|WGS:JAAVVJ|G4P62_T000512"; gene "dock2"; locus_tag "G4P62_000319"; orig_protein_id "gnl|WGS:JAAVVJ|G4P62_P000512"; orig_transcript_id "gnl|WGS:JAAVVJ|G4P62_T000512"; product "dedicator of cytokinesis 2"; transcript_biotype "mRNA"; exon_number "21";
CM025009.1	Genbank	exon	51882810	51882918	.	+	.	gene_id "G4P62_000319"; transcript_id "gnl|WGS:JAAVVJ|G4P62_T000512"; gene "dock2"; locus_tag "G4P62_000319"; orig_protein_id "gnl|WGS:JAAVVJ|G4P62_P000512"; orig_transcript_id "gnl|WGS:JAAVVJ|G4P62_T000512"; product "dedicator of cytokinesis 2"; transcript_biotype "mRNA"; exon_number "22";
CM025009.1	Genbank	exon	51883277	51883347	.	+	.	gene_id "G4P62_000319"; transcript_id "gnl|WGS:JAAVVJ|G4P62_T000512"; gene "dock2"; locus_tag "G4P62_000319"; orig_protein_id "gnl|WGS:JAAVVJ|G4P62_P000512"; orig_transcript_id "gnl|WGS:JAAVVJ|G4P62_T000512"; product "dedicator of cytokinesis 2"; transcript_biotype "mRNA"; exon_number "23";
CM025009.1	Genbank	exon	51886168	51886274	.	+	.	gene_id "G4P62_000319"; transcript_id "gnl|WGS:JAAVVJ|G4P62_T000512"; gene "dock2"; locus_tag "G4P62_000319"; orig_protein_id "gnl|WGS:JAAVVJ|G4P62_P000512"; orig_transcript_id "gnl|WGS:JAAVVJ|G4P62_T000512"; product "dedicator of cytokinesis 2"; transcript_biotype "mRNA"; exon_number "24";
CM025009.1	Genbank	exon	51917159	51917301	.	+	.	gene_id "G4P62_000319"; transcript_id "gnl|WGS:JAAVVJ|G4P62_T000512"; gene "dock2"; locus_tag "G4P62_000319"; orig_protein_id "gnl|WGS:JAAVVJ|G4P62_P000512"; orig_transcript_id "gnl|WGS:JAAVVJ|G4P62_T000512"; product "dedicator of cytokinesis 2"; transcript_biotype "mRNA"; exon_number "25";
CM025009.1	Genbank	exon	51928086	51928181	.	+	.	gene_id "G4P62_000319"; transcript_id "gnl|WGS:JAAVVJ|G4P62_T000512"; gene "dock2"; locus_tag "G4P62_000319"; orig_protein_id "gnl|WGS:JAAVVJ|G4P62_P000512"; orig_transcript_id "gnl|WGS:JAAVVJ|G4P62_T000512"; product "dedicator of cytokinesis 2"; transcript_biotype "mRNA"; exon_number "26";
CM025009.1	Genbank	exon	51979178	51979276	.	+	.	gene_id "G4P62_000319"; transcript_id "gnl|WGS:JAAVVJ|G4P62_T000512"; gene "dock2"; locus_tag "G4P62_000319"; orig_protein_id "gnl|WGS:JAAVVJ|G4P62_P000512"; orig_transcript_id "gnl|WGS:JAAVVJ|G4P62_T000512"; product "dedicator of cytokinesis 2"; transcript_biotype "mRNA"; exon_number "27";
CM025009.1	Genbank	exon	51979389	51979483	.	+	.	gene_id "G4P62_000319"; transcript_id "gnl|WGS:JAAVVJ|G4P62_T000512"; gene "dock2"; locus_tag "G4P62_000319"; orig_protein_id "gnl|WGS:JAAVVJ|G4P62_P000512"; orig_transcript_id "gnl|WGS:JAAVVJ|G4P62_T000512"; product "dedicator of cytokinesis 2"; transcript_biotype "mRNA"; exon_number "28";
CM025009.1	Genbank	exon	51981966	51982044	.	+	.	gene_id "G4P62_000319"; transcript_id "gnl|WGS:JAAVVJ|G4P62_T000512"; gene "dock2"; locus_tag "G4P62_000319"; orig_protein_id "gnl|WGS:JAAVVJ|G4P62_P000512"; orig_transcript_id "gnl|WGS:JAAVVJ|G4P62_T000512"; product "dedicator of cytokinesis 2"; transcript_biotype "mRNA"; exon_number "29";
CM025009.1	Genbank	exon	51982124	51982224	.	+	.	gene_id "G4P62_000319"; transcript_id "gnl|WGS:JAAVVJ|G4P62_T000512"; gene "dock2"; locus_tag "G4P62_000319"; orig_protein_id "gnl|WGS:JAAVVJ|G4P62_P000512"; orig_transcript_id "gnl|WGS:JAAVVJ|G4P62_T000512"; product "dedicator of cytokinesis 2"; transcript_biotype "mRNA"; exon_number "30";
CM025009.1	Genbank	exon	51982503	51982561	.	+	.	gene_id "G4P62_000319"; transcript_id "gnl|WGS:JAAVVJ|G4P62_T000512"; gene "dock2"; locus_tag "G4P62_000319"; orig_protein_id "gnl|WGS:JAAVVJ|G4P62_P000512"; orig_transcript_id "gnl|WGS:JAAVVJ|G4P62_T000512"; product "dedicator of cytokinesis 2"; transcript_biotype "mRNA"; exon_number "31";
CM025009.1	Genbank	exon	51983535	51983683	.	+	.	gene_id "G4P62_000319"; transcript_id "gnl|WGS:JAAVVJ|G4P62_T000512"; gene "dock2"; locus_tag "G4P62_000319"; orig_protein_id "gnl|WGS:JAAVVJ|G4P62_P000512"; orig_transcript_id "gnl|WGS:JAAVVJ|G4P62_T000512"; product "dedicator of cytokinesis 2"; transcript_biotype "mRNA"; exon_number "32";
CM025009.1	Genbank	exon	51987049	51987134	.	+	.	gene_id "G4P62_000319"; transcript_id "gnl|WGS:JAAVVJ|G4P62_T000512"; gene "dock2"; locus_tag "G4P62_000319"; orig_protein_id "gnl|WGS:JAAVVJ|G4P62_P000512"; orig_transcript_id "gnl|WGS:JAAVVJ|G4P62_T000512"; product "dedicator of cytokinesis 2"; transcript_biotype "mRNA"; exon_number "33";
CM025009.1	Genbank	exon	51987249	51987405	.	+	.	gene_id "G4P62_000319"; transcript_id "gnl|WGS:JAAVVJ|G4P62_T000512"; gene "dock2"; locus_tag "G4P62_000319"; orig_protein_id "gnl|WGS:JAAVVJ|G4P62_P000512"; orig_transcript_id "gnl|WGS:JAAVVJ|G4P62_T000512"; product "dedicator of cytokinesis 2"; transcript_biotype "mRNA"; exon_number "34";
CM025009.1	Genbank	exon	51995454	51995494	.	+	.	gene_id "G4P62_000319"; transcript_id "gnl|WGS:JAAVVJ|G4P62_T000512"; gene "dock2"; locus_tag "G4P62_000319"; orig_protein_id "gnl|WGS:JAAVVJ|G4P62_P000512"; orig_transcript_id "gnl|WGS:JAAVVJ|G4P62_T000512"; product "dedicator of cytokinesis 2"; transcript_biotype "mRNA"; exon_number "35";
CM025009.1	Genbank	exon	51999844	51999934	.	+	.	gene_id "G4P62_000319"; transcript_id "gnl|WGS:JAAVVJ|G4P62_T000512"; gene "dock2"; locus_tag "G4P62_000319"; orig_protein_id "gnl|WGS:JAAVVJ|G4P62_P000512"; orig_transcript_id "gnl|WGS:JAAVVJ|G4P62_T000512"; product "dedicator of cytokinesis 2"; transcript_biotype "mRNA"; exon_number "36";
CM025009.1	Genbank	exon	52000741	52000851	.	+	.	gene_id "G4P62_000319"; transcript_id "gnl|WGS:JAAVVJ|G4P62_T000512"; gene "dock2"; locus_tag "G4P62_000319"; orig_protein_id "gnl|WGS:JAAVVJ|G4P62_P000512"; orig_transcript_id "gnl|WGS:JAAVVJ|G4P62_T000512"; product "dedicator of cytokinesis 2"; transcript_biotype "mRNA"; exon_number "37";
CM025009.1	Genbank	exon	52001320	52001409	.	+	.	gene_id "G4P62_000319"; transcript_id "gnl|WGS:JAAVVJ|G4P62_T000512"; gene "dock2"; locus_tag "G4P62_000319"; orig_protein_id "gnl|WGS:JAAVVJ|G4P62_P000512"; orig_transcript_id "gnl|WGS:JAAVVJ|G4P62_T000512"; product "dedicator of cytokinesis 2"; transcript_biotype "mRNA"; exon_number "38";
CM025009.1	Genbank	exon	52002200	52002304	.	+	.	gene_id "G4P62_000319"; transcript_id "gnl|WGS:JAAVVJ|G4P62_T000512"; gene "dock2"; locus_tag "G4P62_000319"; orig_protein_id "gnl|WGS:JAAVVJ|G4P62_P000512"; orig_transcript_id "gnl|WGS:JAAVVJ|G4P62_T000512"; product "dedicator of cytokinesis 2"; transcript_biotype "mRNA"; exon_number "39";
CM025009.1	Genbank	exon	52002765	52002906	.	+	.	gene_id "G4P62_000319"; transcript_id "gnl|WGS:JAAVVJ|G4P62_T000512"; gene "dock2"; locus_tag "G4P62_000319"; orig_protein_id "gnl|WGS:JAAVVJ|G4P62_P000512"; orig_transcript_id "gnl|WGS:JAAVVJ|G4P62_T000512"; product "dedicator of cytokinesis 2"; transcript_biotype "mRNA"; exon_number "40";
CM025009.1	Genbank	exon	52005291	52005372	.	+	.	gene_id "G4P62_000319"; transcript_id "gnl|WGS:JAAVVJ|G4P62_T000512"; gene "dock2"; locus_tag "G4P62_000319"; orig_protein_id "gnl|WGS:JAAVVJ|G4P62_P000512"; orig_transcript_id "gnl|WGS:JAAVVJ|G4P62_T000512"; product "dedicator of cytokinesis 2"; transcript_biotype "mRNA"; exon_number "41";
CM025009.1	Genbank	exon	52005497	52005581	.	+	.	gene_id "G4P62_000319"; transcript_id "gnl|WGS:JAAVVJ|G4P62_T000512"; gene "dock2"; locus_tag "G4P62_000319"; orig_protein_id "gnl|WGS:JAAVVJ|G4P62_P000512"; orig_transcript_id "gnl|WGS:JAAVVJ|G4P62_T000512"; product "dedicator of cytokinesis 2"; transcript_biotype "mRNA"; exon_number "42";
CM025009.1	Genbank	exon	52006699	52006785	.	+	.	gene_id "G4P62_000319"; transcript_id "gnl|WGS:JAAVVJ|G4P62_T000512"; gene "dock2"; locus_tag "G4P62_000319"; orig_protein_id "gnl|WGS:JAAVVJ|G4P62_P000512"; orig_transcript_id "gnl|WGS:JAAVVJ|G4P62_T000512"; product "dedicator of cytokinesis 2"; transcript_biotype "mRNA"; exon_number "43";
CM025009.1	Genbank	exon	52006872	52007048	.	+	.	gene_id "G4P62_000319"; transcript_id "gnl|WGS:JAAVVJ|G4P62_T000512"; gene "dock2"; locus_tag "G4P62_000319"; orig_protein_id "gnl|WGS:JAAVVJ|G4P62_P000512"; orig_transcript_id "gnl|WGS:JAAVVJ|G4P62_T000512"; product "dedicator of cytokinesis 2"; transcript_biotype "mRNA"; exon_number "44";
CM025009.1	Genbank	exon	52007426	52007509	.	+	.	gene_id "G4P62_000319"; transcript_id "gnl|WGS:JAAVVJ|G4P62_T000512"; gene "dock2"; locus_tag "G4P62_000319"; orig_protein_id "gnl|WGS:JAAVVJ|G4P62_P000512"; orig_transcript_id "gnl|WGS:JAAVVJ|G4P62_T000512"; product "dedicator of cytokinesis 2"; transcript_biotype "mRNA"; exon_number "45";
CM025009.1	Genbank	exon	52007584	52007721	.	+	.	gene_id "G4P62_000319"; transcript_id "gnl|WGS:JAAVVJ|G4P62_T000512"; gene "dock2"; locus_tag "G4P62_000319"; orig_protein_id "gnl|WGS:JAAVVJ|G4P62_P000512"; orig_transcript_id "gnl|WGS:JAAVVJ|G4P62_T000512"; product "dedicator of cytokinesis 2"; transcript_biotype "mRNA"; exon_number "46";
CM025009.1	Genbank	exon	52008969	52009096	.	+	.	gene_id "G4P62_000319"; transcript_id "gnl|WGS:JAAVVJ|G4P62_T000512"; gene "dock2"; locus_tag "G4P62_000319"; orig_protein_id "gnl|WGS:JAAVVJ|G4P62_P000512"; orig_transcript_id "gnl|WGS:JAAVVJ|G4P62_T000512"; product "dedicator of cytokinesis 2"; transcript_biotype "mRNA"; exon_number "47";
CM025009.1	Genbank	exon	52009224	52009434	.	+	.	gene_id "G4P62_000319"; transcript_id "gnl|WGS:JAAVVJ|G4P62_T000512"; gene "dock2"; locus_tag "G4P62_000319"; orig_protein_id "gnl|WGS:JAAVVJ|G4P62_P000512"; orig_transcript_id "gnl|WGS:JAAVVJ|G4P62_T000512"; product "dedicator of cytokinesis 2"; transcript_biotype "mRNA"; exon_number "48";
CM025009.1	Genbank	exon	52009544	52009649	.	+	.	gene_id "G4P62_000319"; transcript_id "gnl|WGS:JAAVVJ|G4P62_T000512"; gene "dock2"; locus_tag "G4P62_000319"; orig_protein_id "gnl|WGS:JAAVVJ|G4P62_P000512"; orig_transcript_id "gnl|WGS:JAAVVJ|G4P62_T000512"; product "dedicator of cytokinesis 2"; transcript_biotype "mRNA"; exon_number "49";
CM025009.1	Genbank	exon	52010232	52010371	.	+	.	gene_id "G4P62_000319"; transcript_id "gnl|WGS:JAAVVJ|G4P62_T000512"; gene "dock2"; locus_tag "G4P62_000319"; orig_protein_id "gnl|WGS:JAAVVJ|G4P62_P000512"; orig_transcript_id "gnl|WGS:JAAVVJ|G4P62_T000512"; product "dedicator of cytokinesis 2"; transcript_biotype "mRNA"; exon_number "50";
CM025009.1	Genbank	exon	52010454	52010689	.	+	.	gene_id "G4P62_000319"; transcript_id "gnl|WGS:JAAVVJ|G4P62_T000512"; gene "dock2"; locus_tag "G4P62_000319"; orig_protein_id "gnl|WGS:JAAVVJ|G4P62_P000512"; orig_transcript_id "gnl|WGS:JAAVVJ|G4P62_T000512"; product "dedicator of cytokinesis 2"; transcript_biotype "mRNA"; exon_number "51";
CM025009.1	Genbank	CDS	51839971	51840013	.	+	0	gene_id "G4P62_000319"; transcript_id "gnl|WGS:JAAVVJ|G4P62_T000512"; gbkey "CDS"; gene "dock2"; locus_tag "G4P62_000319"; orig_transcript_id "gnl|WGS:JAAVVJ|G4P62_T000512"; product "dedicator of cytokinesis 2"; protein_id "KAF7228204.1"; exon_number "1";
CM025009.1	Genbank	CDS	51845999	51846082	.	+	2	gene_id "G4P62_000319"; transcript_id "gnl|WGS:JAAVVJ|G4P62_T000512"; gbkey "CDS"; gene "dock2"; locus_tag "G4P62_000319"; orig_transcript_id "gnl|WGS:JAAVVJ|G4P62_T000512"; product "dedicator of cytokinesis 2"; protein_id "KAF7228204.1"; exon_number "2";
CM025009.1	Genbank	CDS	51846642	51846682	.	+	2	gene_id "G4P62_000319"; transcript_id "gnl|WGS:JAAVVJ|G4P62_T000512"; gbkey "CDS"; gene "dock2"; locus_tag "G4P62_000319"; orig_transcript_id "gnl|WGS:JAAVVJ|G4P62_T000512"; product "dedicator of cytokinesis 2"; protein_id "KAF7228204.1"; exon_number "3";
CM025009.1	Genbank	CDS	51846776	51846831	.	+	0	gene_id "G4P62_000319"; transcript_id "gnl|WGS:JAAVVJ|G4P62_T000512"; gbkey "CDS"; gene "dock2"; locus_tag "G4P62_000319"; orig_transcript_id "gnl|WGS:JAAVVJ|G4P62_T000512"; product "dedicator of cytokinesis 2"; protein_id "KAF7228204.1"; exon_number "4";
CM025009.1	Genbank	CDS	51846962	51847058	.	+	1	gene_id "G4P62_000319"; transcript_id "gnl|WGS:JAAVVJ|G4P62_T000512"; gbkey "CDS"; gene "dock2"; locus_tag "G4P62_000319"; orig_transcript_id "gnl|WGS:JAAVVJ|G4P62_T000512"; product "dedicator of cytokinesis 2"; protein_id "KAF7228204.1"; exon_number "5";
CM025009.1	Genbank	CDS	51847150	51847298	.	+	0	gene_id "G4P62_000319"; transcript_id "gnl|WGS:JAAVVJ|G4P62_T000512"; gbkey "CDS"; gene "dock2"; locus_tag "G4P62_000319"; orig_transcript_id "gnl|WGS:JAAVVJ|G4P62_T000512"; product "dedicator of cytokinesis 2"; protein_id "KAF7228204.1"; exon_number "6";
CM025009.1	Genbank	CDS	51847507	51847642	.	+	1	gene_id "G4P62_000319"; transcript_id "gnl|WGS:JAAVVJ|G4P62_T000512"; gbkey "CDS"; gene "dock2"; locus_tag "G4P62_000319"; orig_transcript_id "gnl|WGS:JAAVVJ|G4P62_T000512"; product "dedicator of cytokinesis 2"; protein_id "KAF7228204.1"; exon_number "7";
CM025009.1	Genbank	CDS	51848570	51848727	.	+	0	gene_id "G4P62_000319"; transcript_id "gnl|WGS:JAAVVJ|G4P62_T000512"; gbkey "CDS"; gene "dock2"; locus_tag "G4P62_000319"; orig_transcript_id "gnl|WGS:JAAVVJ|G4P62_T000512"; product "dedicator of cytokinesis 2"; protein_id "KAF7228204.1"; exon_number "8";
CM025009.1	Genbank	CDS	51849392	51849473	.	+	1	gene_id "G4P62_000319"; transcript_id "gnl|WGS:JAAVVJ|G4P62_T000512"; gbkey "CDS"; gene "dock2"; locus_tag "G4P62_000319"; orig_transcript_id "gnl|WGS:JAAVVJ|G4P62_T000512"; product "dedicator of cytokinesis 2"; protein_id "KAF7228204.1"; exon_number "9";
CM025009.1	Genbank	CDS	51849626	51849761	.	+	0	gene_id "G4P62_000319"; transcript_id "gnl|WGS:JAAVVJ|G4P62_T000512"; gbkey "CDS"; gene "dock2"; locus_tag "G4P62_000319"; orig_transcript_id "gnl|WGS:JAAVVJ|G4P62_T000512"; product "dedicator of cytokinesis 2"; protein_id "KAF7228204.1"; exon_number "10";
CM025009.1	Genbank	CDS	51851547	51851622	.	+	2	gene_id "G4P62_000319"; transcript_id "gnl|WGS:JAAVVJ|G4P62_T000512"; gbkey "CDS"; gene "dock2"; locus_tag "G4P62_000319"; orig_transcript_id "gnl|WGS:JAAVVJ|G4P62_T000512"; product "dedicator of cytokinesis 2"; protein_id "KAF7228204.1"; exon_number "11";
CM025009.1	Genbank	CDS	51851872	51851948	.	+	1	gene_id "G4P62_000319"; transcript_id "gnl|WGS:JAAVVJ|G4P62_T000512"; gbkey "CDS"; gene "dock2"; locus_tag "G4P62_000319"; orig_transcript_id "gnl|WGS:JAAVVJ|G4P62_T000512"; product "dedicator of cytokinesis 2"; protein_id "KAF7228204.1"; exon_number "12";
CM025009.1	Genbank	CDS	51853900	51854150	.	+	2	gene_id "G4P62_000319"; transcript_id "gnl|WGS:JAAVVJ|G4P62_T000512"; gbkey "CDS"; gene "dock2"; locus_tag "G4P62_000319"; orig_transcript_id "gnl|WGS:JAAVVJ|G4P62_T000512"; product "dedicator of cytokinesis 2"; protein_id "KAF7228204.1"; exon_number "13";
CM025009.1	Genbank	CDS	51854275	51854373	.	+	0	gene_id "G4P62_000319"; transcript_id "gnl|WGS:JAAVVJ|G4P62_T000512"; gbkey "CDS"; gene "dock2"; locus_tag "G4P62_000319"; orig_transcript_id "gnl|WGS:JAAVVJ|G4P62_T000512"; product "dedicator of cytokinesis 2"; protein_id "KAF7228204.1"; exon_number "14";
CM025009.1	Genbank	CDS	51854511	51854583	.	+	0	gene_id "G4P62_000319"; transcript_id "gnl|WGS:JAAVVJ|G4P62_T000512"; gbkey "CDS"; gene "dock2"; locus_tag "G4P62_000319"; orig_transcript_id "gnl|WGS:JAAVVJ|G4P62_T000512"; product "dedicator of cytokinesis 2"; protein_id "KAF7228204.1"; exon_number "15";
CM025009.1	Genbank	CDS	51854808	51854911	.	+	2	gene_id "G4P62_000319"; transcript_id "gnl|WGS:JAAVVJ|G4P62_T000512"; gbkey "CDS"; gene "dock2"; locus_tag "G4P62_000319"; orig_transcript_id "gnl|WGS:JAAVVJ|G4P62_T000512"; product "dedicator of cytokinesis 2"; protein_id "KAF7228204.1"; exon_number "16";
CM025009.1	Genbank	CDS	51857712	51857913	.	+	0	gene_id "G4P62_000319"; transcript_id "gnl|WGS:JAAVVJ|G4P62_T000512"; gbkey "CDS"; gene "dock2"; locus_tag "G4P62_000319"; orig_transcript_id "gnl|WGS:JAAVVJ|G4P62_T000512"; product "dedicator of cytokinesis 2"; protein_id "KAF7228204.1"; exon_number "17";
CM025009.1	Genbank	CDS	51859813	51859910	.	+	2	gene_id "G4P62_000319"; transcript_id "gnl|WGS:JAAVVJ|G4P62_T000512"; gbkey "CDS"; gene "dock2"; locus_tag "G4P62_000319"; orig_transcript_id "gnl|WGS:JAAVVJ|G4P62_T000512"; product "dedicator of cytokinesis 2"; protein_id "KAF7228204.1"; exon_number "18";
CM025009.1	Genbank	CDS	51859990	51860079	.	+	0	gene_id "G4P62_000319"; transcript_id "gnl|WGS:JAAVVJ|G4P62_T000512"; gbkey "CDS"; gene "dock2"; locus_tag "G4P62_000319"; orig_transcript_id "gnl|WGS:JAAVVJ|G4P62_T000512"; product "dedicator of cytokinesis 2"; protein_id "KAF7228204.1"; exon_number "19";
CM025009.1	Genbank	CDS	51860279	51860379	.	+	0	gene_id "G4P62_000319"; transcript_id "gnl|WGS:JAAVVJ|G4P62_T000512"; gbkey "CDS"; gene "dock2"; locus_tag "G4P62_000319"; orig_transcript_id "gnl|WGS:JAAVVJ|G4P62_T000512"; product "dedicator of cytokinesis 2"; protein_id "KAF7228204.1"; exon_number "20";
CM025009.1	Genbank	CDS	51871339	51871473	.	+	1	gene_id "G4P62_000319"; transcript_id "gnl|WGS:JAAVVJ|G4P62_T000512"; gbkey "CDS"; gene "dock2"; locus_tag "G4P62_000319"; orig_transcript_id "gnl|WGS:JAAVVJ|G4P62_T000512"; product "dedicator of cytokinesis 2"; protein_id "KAF7228204.1"; exon_number "21";
CM025009.1	Genbank	CDS	51882810	51882918	.	+	1	gene_id "G4P62_000319"; transcript_id "gnl|WGS:JAAVVJ|G4P62_T000512"; gbkey "CDS"; gene "dock2"; locus_tag "G4P62_000319"; orig_transcript_id "gnl|WGS:JAAVVJ|G4P62_T000512"; product "dedicator of cytokinesis 2"; protein_id "KAF7228204.1"; exon_number "22";
CM025009.1	Genbank	CDS	51883277	51883347	.	+	0	gene_id "G4P62_000319"; transcript_id "gnl|WGS:JAAVVJ|G4P62_T000512"; gbkey "CDS"; gene "dock2"; locus_tag "G4P62_000319"; orig_transcript_id "gnl|WGS:JAAVVJ|G4P62_T000512"; product "dedicator of cytokinesis 2"; protein_id "KAF7228204.1"; exon_number "23";
CM025009.1	Genbank	CDS	51886168	51886274	.	+	1	gene_id "G4P62_000319"; transcript_id "gnl|WGS:JAAVVJ|G4P62_T000512"; gbkey "CDS"; gene "dock2"; locus_tag "G4P62_000319"; orig_transcript_id "gnl|WGS:JAAVVJ|G4P62_T000512"; product "dedicator of cytokinesis 2"; protein_id "KAF7228204.1"; exon_number "24";
CM025009.1	Genbank	CDS	51917159	51917301	.	+	2	gene_id "G4P62_000319"; transcript_id "gnl|WGS:JAAVVJ|G4P62_T000512"; gbkey "CDS"; gene "dock2"; locus_tag "G4P62_000319"; orig_transcript_id "gnl|WGS:JAAVVJ|G4P62_T000512"; product "dedicator of cytokinesis 2"; protein_id "KAF7228204.1"; exon_number "25";
CM025009.1	Genbank	CDS	51928086	51928181	.	+	0	gene_id "G4P62_000319"; transcript_id "gnl|WGS:JAAVVJ|G4P62_T000512"; gbkey "CDS"; gene "dock2"; locus_tag "G4P62_000319"; orig_transcript_id "gnl|WGS:JAAVVJ|G4P62_T000512"; product "dedicator of cytokinesis 2"; protein_id "KAF7228204.1"; exon_number "26";
CM025009.1	Genbank	CDS	51979178	51979276	.	+	0	gene_id "G4P62_000319"; transcript_id "gnl|WGS:JAAVVJ|G4P62_T000512"; gbkey "CDS"; gene "dock2"; locus_tag "G4P62_000319"; orig_transcript_id "gnl|WGS:JAAVVJ|G4P62_T000512"; product "dedicator of cytokinesis 2"; protein_id "KAF7228204.1"; exon_number "27";
CM025009.1	Genbank	CDS	51979389	51979483	.	+	0	gene_id "G4P62_000319"; transcript_id "gnl|WGS:JAAVVJ|G4P62_T000512"; gbkey "CDS"; gene "dock2"; locus_tag "G4P62_000319"; orig_transcript_id "gnl|WGS:JAAVVJ|G4P62_T000512"; product "dedicator of cytokinesis 2"; protein_id "KAF7228204.1"; exon_number "28";
CM025009.1	Genbank	CDS	51981966	51982044	.	+	1	gene_id "G4P62_000319"; transcript_id "gnl|WGS:JAAVVJ|G4P62_T000512"; gbkey "CDS"; gene "dock2"; locus_tag "G4P62_000319"; orig_transcript_id "gnl|WGS:JAAVVJ|G4P62_T000512"; product "dedicator of cytokinesis 2"; protein_id "KAF7228204.1"; exon_number "29";
CM025009.1	Genbank	CDS	51982124	51982224	.	+	0	gene_id "G4P62_000319"; transcript_id "gnl|WGS:JAAVVJ|G4P62_T000512"; gbkey "CDS"; gene "dock2"; locus_tag "G4P62_000319"; orig_transcript_id "gnl|WGS:JAAVVJ|G4P62_T000512"; product "dedicator of cytokinesis 2"; protein_id "KAF7228204.1"; exon_number "30";
CM025009.1	Genbank	CDS	51982503	51982561	.	+	1	gene_id "G4P62_000319"; transcript_id "gnl|WGS:JAAVVJ|G4P62_T000512"; gbkey "CDS"; gene "dock2"; locus_tag "G4P62_000319"; orig_transcript_id "gnl|WGS:JAAVVJ|G4P62_T000512"; product "dedicator of cytokinesis 2"; protein_id "KAF7228204.1"; exon_number "31";
CM025009.1	Genbank	CDS	51983535	51983683	.	+	2	gene_id "G4P62_000319"; transcript_id "gnl|WGS:JAAVVJ|G4P62_T000512"; gbkey "CDS"; gene "dock2"; locus_tag "G4P62_000319"; orig_transcript_id "gnl|WGS:JAAVVJ|G4P62_T000512"; product "dedicator of cytokinesis 2"; protein_id "KAF7228204.1"; exon_number "32";
CM025009.1	Genbank	CDS	51987049	51987134	.	+	0	gene_id "G4P62_000319"; transcript_id "gnl|WGS:JAAVVJ|G4P62_T000512"; gbkey "CDS"; gene "dock2"; locus_tag "G4P62_000319"; orig_transcript_id "gnl|WGS:JAAVVJ|G4P62_T000512"; product "dedicator of cytokinesis 2"; protein_id "KAF7228204.1"; exon_number "33";
CM025009.1	Genbank	CDS	51987249	51987405	.	+	1	gene_id "G4P62_000319"; transcript_id "gnl|WGS:JAAVVJ|G4P62_T000512"; gbkey "CDS"; gene "dock2"; locus_tag "G4P62_000319"; orig_transcript_id "gnl|WGS:JAAVVJ|G4P62_T000512"; product "dedicator of cytokinesis 2"; protein_id "KAF7228204.1"; exon_number "34";
CM025009.1	Genbank	CDS	51995454	51995494	.	+	0	gene_id "G4P62_000319"; transcript_id "gnl|WGS:JAAVVJ|G4P62_T000512"; gbkey "CDS"; gene "dock2"; locus_tag "G4P62_000319"; orig_transcript_id "gnl|WGS:JAAVVJ|G4P62_T000512"; product "dedicator of cytokinesis 2"; protein_id "KAF7228204.1"; exon_number "35";
CM025009.1	Genbank	CDS	51999844	51999934	.	+	1	gene_id "G4P62_000319"; transcript_id "gnl|WGS:JAAVVJ|G4P62_T000512"; gbkey "CDS"; gene "dock2"; locus_tag "G4P62_000319"; orig_transcript_id "gnl|WGS:JAAVVJ|G4P62_T000512"; product "dedicator of cytokinesis 2"; protein_id "KAF7228204.1"; exon_number "36";
CM025009.1	Genbank	CDS	52000741	52000851	.	+	0	gene_id "G4P62_000319"; transcript_id "gnl|WGS:JAAVVJ|G4P62_T000512"; gbkey "CDS"; gene "dock2"; locus_tag "G4P62_000319"; orig_transcript_id "gnl|WGS:JAAVVJ|G4P62_T000512"; product "dedicator of cytokinesis 2"; protein_id "KAF7228204.1"; exon_number "37";
CM025009.1	Genbank	CDS	52001320	52001409	.	+	0	gene_id "G4P62_000319"; transcript_id "gnl|WGS:JAAVVJ|G4P62_T000512"; gbkey "CDS"; gene "dock2"; locus_tag "G4P62_000319"; orig_transcript_id "gnl|WGS:JAAVVJ|G4P62_T000512"; product "dedicator of cytokinesis 2"; protein_id "KAF7228204.1"; exon_number "38";
CM025009.1	Genbank	CDS	52002200	52002304	.	+	0	gene_id "G4P62_000319"; transcript_id "gnl|WGS:JAAVVJ|G4P62_T000512"; gbkey "CDS"; gene "dock2"; locus_tag "G4P62_000319"; orig_transcript_id "gnl|WGS:JAAVVJ|G4P62_T000512"; product "dedicator of cytokinesis 2"; protein_id "KAF7228204.1"; exon_number "39";
CM025009.1	Genbank	CDS	52002765	52002906	.	+	0	gene_id "G4P62_000319"; transcript_id "gnl|WGS:JAAVVJ|G4P62_T000512"; gbkey "CDS"; gene "dock2"; locus_tag "G4P62_000319"; orig_transcript_id "gnl|WGS:JAAVVJ|G4P62_T000512"; product "dedicator of cytokinesis 2"; protein_id "KAF7228204.1"; exon_number "40";
CM025009.1	Genbank	CDS	52005291	52005372	.	+	2	gene_id "G4P62_000319"; transcript_id "gnl|WGS:JAAVVJ|G4P62_T000512"; gbkey "CDS"; gene "dock2"; locus_tag "G4P62_000319"; orig_transcript_id "gnl|WGS:JAAVVJ|G4P62_T000512"; product "dedicator of cytokinesis 2"; protein_id "KAF7228204.1"; exon_number "41";
CM025009.1	Genbank	CDS	52005497	52005581	.	+	1	gene_id "G4P62_000319"; transcript_id "gnl|WGS:JAAVVJ|G4P62_T000512"; gbkey "CDS"; gene "dock2"; locus_tag "G4P62_000319"; orig_transcript_id "gnl|WGS:JAAVVJ|G4P62_T000512"; product "dedicator of cytokinesis 2"; protein_id "KAF7228204.1"; exon_number "42";
CM025009.1	Genbank	CDS	52006699	52006785	.	+	0	gene_id "G4P62_000319"; transcript_id "gnl|WGS:JAAVVJ|G4P62_T000512"; gbkey "CDS"; gene "dock2"; locus_tag "G4P62_000319"; orig_transcript_id "gnl|WGS:JAAVVJ|G4P62_T000512"; product "dedicator of cytokinesis 2"; protein_id "KAF7228204.1"; exon_number "43";
CM025009.1	Genbank	CDS	52006872	52007048	.	+	0	gene_id "G4P62_000319"; transcript_id "gnl|WGS:JAAVVJ|G4P62_T000512"; gbkey "CDS"; gene "dock2"; locus_tag "G4P62_000319"; orig_transcript_id "gnl|WGS:JAAVVJ|G4P62_T000512"; product "dedicator of cytokinesis 2"; protein_id "KAF7228204.1"; exon_number "44";
CM025009.1	Genbank	CDS	52007426	52007509	.	+	0	gene_id "G4P62_000319"; transcript_id "gnl|WGS:JAAVVJ|G4P62_T000512"; gbkey "CDS"; gene "dock2"; locus_tag "G4P62_000319"; orig_transcript_id "gnl|WGS:JAAVVJ|G4P62_T000512"; product "dedicator of cytokinesis 2"; protein_id "KAF7228204.1"; exon_number "45";
CM025009.1	Genbank	CDS	52007584	52007721	.	+	0	gene_id "G4P62_000319"; transcript_id "gnl|WGS:JAAVVJ|G4P62_T000512"; gbkey "CDS"; gene "dock2"; locus_tag "G4P62_000319"; orig_transcript_id "gnl|WGS:JAAVVJ|G4P62_T000512"; product "dedicator of cytokinesis 2"; protein_id "KAF7228204.1"; exon_number "46";
CM025009.1	Genbank	CDS	52008969	52009096	.	+	0	gene_id "G4P62_000319"; transcript_id "gnl|WGS:JAAVVJ|G4P62_T000512"; gbkey "CDS"; gene "dock2"; locus_tag "G4P62_000319"; orig_transcript_id "gnl|WGS:JAAVVJ|G4P62_T000512"; product "dedicator of cytokinesis 2"; protein_id "KAF7228204.1"; exon_number "47";
CM025009.1	Genbank	CDS	52009224	52009434	.	+	1	gene_id "G4P62_000319"; transcript_id "gnl|WGS:JAAVVJ|G4P62_T000512"; gbkey "CDS"; gene "dock2"; locus_tag "G4P62_000319"; orig_transcript_id "gnl|WGS:JAAVVJ|G4P62_T000512"; product "dedicator of cytokinesis 2"; protein_id "KAF7228204.1"; exon_number "48";
CM025009.1	Genbank	CDS	52009544	52009649	.	+	0	gene_id "G4P62_000319"; transcript_id "gnl|WGS:JAAVVJ|G4P62_T000512"; gbkey "CDS"; gene "dock2"; locus_tag "G4P62_000319"; orig_transcript_id "gnl|WGS:JAAVVJ|G4P62_T000512"; product "dedicator of cytokinesis 2"; protein_id "KAF7228204.1"; exon_number "49";
CM025009.1	Genbank	CDS	52010232	52010371	.	+	2	gene_id "G4P62_000319"; transcript_id "gnl|WGS:JAAVVJ|G4P62_T000512"; gbkey "CDS"; gene "dock2"; locus_tag "G4P62_000319"; orig_transcript_id "gnl|WGS:JAAVVJ|G4P62_T000512"; product "dedicator of cytokinesis 2"; protein_id "KAF7228204.1"; exon_number "50";
CM025009.1	Genbank	CDS	52010454	52010513	.	+	0	gene_id "G4P62_000319"; transcript_id "gnl|WGS:JAAVVJ|G4P62_T000512"; gbkey "CDS"; gene "dock2"; locus_tag "G4P62_000319"; orig_transcript_id "gnl|WGS:JAAVVJ|G4P62_T000512"; product "dedicator of cytokinesis 2"; protein_id "KAF7228204.1"; exon_number "51";
CM025009.1	Genbank	start_codon	51839971	51839973	.	+	0	gene_id "G4P62_000319"; transcript_id "gnl|WGS:JAAVVJ|G4P62_T000512"; gbkey "CDS"; gene "dock2"; locus_tag "G4P62_000319"; orig_transcript_id "gnl|WGS:JAAVVJ|G4P62_T000512"; product "dedicator of cytokinesis 2"; protein_id "KAF7228204.1"; exon_number "1";
CM025009.1	Genbank	stop_codon	52010514	52010516	.	+	0	gene_id "G4P62_000319"; transcript_id "gnl|WGS:JAAVVJ|G4P62_T000512"; gbkey "CDS"; gene "dock2"; locus_tag "G4P62_000319"; orig_transcript_id "gnl|WGS:JAAVVJ|G4P62_T000512"; product "dedicator of cytokinesis 2"; protein_id "KAF7228204.1"; exon_number "51";
CM025009.1	Genbank	gene	52059301	52060777	.	-	.	gene_id "G4P62_000318"; transcript_id ""; description "uncharacterized protein LOC107382036"; gbkey "Gene"; gene_biotype "protein_coding"; locus_tag "G4P62_000318"; note "LOC107382036";
CM025009.1	Genbank	transcript	52059301	52060777	.	-	.	gene_id "G4P62_000318"; transcript_id "gnl|WGS:JAAVVJ|G4P62_T000511"; gbkey "mRNA"; locus_tag "G4P62_000318"; orig_protein_id "gnl|WGS:JAAVVJ|G4P62_P000511"; orig_transcript_id "gnl|WGS:JAAVVJ|G4P62_T000511"; product "putative LOC107382036-like protein"; transcript_biotype "mRNA";
CM025009.1	Genbank	exon	52060728	52060777	.	-	.	gene_id "G4P62_000318"; transcript_id "gnl|WGS:JAAVVJ|G4P62_T000511"; locus_tag "G4P62_000318"; orig_protein_id "gnl|WGS:JAAVVJ|G4P62_P000511"; orig_transcript_id "gnl|WGS:JAAVVJ|G4P62_T000511"; product "putative LOC107382036-like protein"; transcript_biotype "mRNA"; exon_number "1";
CM025009.1	Genbank	exon	52060599	52060651	.	-	.	gene_id "G4P62_000318"; transcript_id "gnl|WGS:JAAVVJ|G4P62_T000511"; locus_tag "G4P62_000318"; orig_protein_id "gnl|WGS:JAAVVJ|G4P62_P000511"; orig_transcript_id "gnl|WGS:JAAVVJ|G4P62_T000511"; product "putative LOC107382036-like protein"; transcript_biotype "mRNA"; exon_number "2";
CM025009.1	Genbank	exon	52060402	52060529	.	-	.	gene_id "G4P62_000318"; transcript_id "gnl|WGS:JAAVVJ|G4P62_T000511"; locus_tag "G4P62_000318"; orig_protein_id "gnl|WGS:JAAVVJ|G4P62_P000511"; orig_transcript_id "gnl|WGS:JAAVVJ|G4P62_T000511"; product "putative LOC107382036-like protein"; transcript_biotype "mRNA"; exon_number "3";
CM025009.1	Genbank	exon	52060195	52060249	.	-	.	gene_id "G4P62_000318"; transcript_id "gnl|WGS:JAAVVJ|G4P62_T000511"; locus_tag "G4P62_000318"; orig_protein_id "gnl|WGS:JAAVVJ|G4P62_P000511"; orig_transcript_id "gnl|WGS:JAAVVJ|G4P62_T000511"; product "putative LOC107382036-like protein"; transcript_biotype "mRNA"; exon_number "4";
CM025009.1	Genbank	exon	52059301	52060134	.	-	.	gene_id "G4P62_000318"; transcript_id "gnl|WGS:JAAVVJ|G4P62_T000511"; locus_tag "G4P62_000318"; orig_protein_id "gnl|WGS:JAAVVJ|G4P62_P000511"; orig_transcript_id "gnl|WGS:JAAVVJ|G4P62_T000511"; product "putative LOC107382036-like protein"; transcript_biotype "mRNA"; exon_number "5";
CM025009.1	Genbank	CDS	52060728	52060753	.	-	0	gene_id "G4P62_000318"; transcript_id "gnl|WGS:JAAVVJ|G4P62_T000511"; gbkey "CDS"; locus_tag "G4P62_000318"; orig_transcript_id "gnl|WGS:JAAVVJ|G4P62_T000511"; product "putative LOC107382036-like protein"; protein_id "KAF7228203.1"; exon_number "1";
CM025009.1	Genbank	CDS	52060599	52060651	.	-	1	gene_id "G4P62_000318"; transcript_id "gnl|WGS:JAAVVJ|G4P62_T000511"; gbkey "CDS"; locus_tag "G4P62_000318"; orig_transcript_id "gnl|WGS:JAAVVJ|G4P62_T000511"; product "putative LOC107382036-like protein"; protein_id "KAF7228203.1"; exon_number "2";
CM025009.1	Genbank	CDS	52060402	52060529	.	-	2	gene_id "G4P62_000318"; transcript_id "gnl|WGS:JAAVVJ|G4P62_T000511"; gbkey "CDS"; locus_tag "G4P62_000318"; orig_transcript_id "gnl|WGS:JAAVVJ|G4P62_T000511"; product "putative LOC107382036-like protein"; protein_id "KAF7228203.1"; exon_number "3";
CM025009.1	Genbank	CDS	52060195	52060249	.	-	0	gene_id "G4P62_000318"; transcript_id "gnl|WGS:JAAVVJ|G4P62_T000511"; gbkey "CDS"; locus_tag "G4P62_000318"; orig_transcript_id "gnl|WGS:JAAVVJ|G4P62_T000511"; product "putative LOC107382036-like protein"; protein_id "KAF7228203.1"; exon_number "4";
CM025009.1	Genbank	CDS	52059653	52060134	.	-	2	gene_id "G4P62_000318"; transcript_id "gnl|WGS:JAAVVJ|G4P62_T000511"; gbkey "CDS"; locus_tag "G4P62_000318"; orig_transcript_id "gnl|WGS:JAAVVJ|G4P62_T000511"; product "putative LOC107382036-like protein"; protein_id "KAF7228203.1"; exon_number "5";
CM025009.1	Genbank	start_codon	52060751	52060753	.	-	0	gene_id "G4P62_000318"; transcript_id "gnl|WGS:JAAVVJ|G4P62_T000511"; gbkey "CDS"; locus_tag "G4P62_000318"; orig_transcript_id "gnl|WGS:JAAVVJ|G4P62_T000511"; product "putative LOC107382036-like protein"; protein_id "KAF7228203.1"; exon_number "1";
CM025009.1	Genbank	stop_codon	52059650	52059652	.	-	0	gene_id "G4P62_000318"; transcript_id "gnl|WGS:JAAVVJ|G4P62_T000511"; gbkey "CDS"; locus_tag "G4P62_000318"; orig_transcript_id "gnl|WGS:JAAVVJ|G4P62_T000511"; product "putative LOC107382036-like protein"; protein_id "KAF7228203.1"; exon_number "5";
CM025009.1	Genbank	gene	52128711	52176928	.	+	.	gene_id "G4P62_000317"; transcript_id ""; description "short transient receptor potential channel"; gbkey "Gene"; gene_biotype "protein_coding"; locus_tag "G4P62_000317"; note "LOC107376535";
CM025009.1	Genbank	transcript	52128711	52176928	.	+	.	gene_id "G4P62_000317"; transcript_id "gnl|WGS:JAAVVJ|G4P62_T000510"; gbkey "mRNA"; locus_tag "G4P62_000317"; orig_protein_id "gnl|WGS:JAAVVJ|G4P62_P000510"; orig_transcript_id "gnl|WGS:JAAVVJ|G4P62_T000510"; product "short transient receptor potential channel 7-like"; transcript_biotype "mRNA";
CM025009.1	Genbank	exon	52128711	52129345	.	+	.	gene_id "G4P62_000317"; transcript_id "gnl|WGS:JAAVVJ|G4P62_T000510"; locus_tag "G4P62_000317"; orig_protein_id "gnl|WGS:JAAVVJ|G4P62_P000510"; orig_transcript_id "gnl|WGS:JAAVVJ|G4P62_T000510"; product "short transient receptor potential channel 7-like"; transcript_biotype "mRNA"; exon_number "1";
CM025009.1	Genbank	exon	52134836	52135598	.	+	.	gene_id "G4P62_000317"; transcript_id "gnl|WGS:JAAVVJ|G4P62_T000510"; locus_tag "G4P62_000317"; orig_protein_id "gnl|WGS:JAAVVJ|G4P62_P000510"; orig_transcript_id "gnl|WGS:JAAVVJ|G4P62_T000510"; product "short transient receptor potential channel 7-like"; transcript_biotype "mRNA"; exon_number "2";
CM025009.1	Genbank	exon	52172152	52172334	.	+	.	gene_id "G4P62_000317"; transcript_id "gnl|WGS:JAAVVJ|G4P62_T000510"; locus_tag "G4P62_000317"; orig_protein_id "gnl|WGS:JAAVVJ|G4P62_P000510"; orig_transcript_id "gnl|WGS:JAAVVJ|G4P62_T000510"; product "short transient receptor potential channel 7-like"; transcript_biotype "mRNA"; exon_number "3";
CM025009.1	Genbank	exon	52176742	52176928	.	+	.	gene_id "G4P62_000317"; transcript_id "gnl|WGS:JAAVVJ|G4P62_T000510"; locus_tag "G4P62_000317"; orig_protein_id "gnl|WGS:JAAVVJ|G4P62_P000510"; orig_transcript_id "gnl|WGS:JAAVVJ|G4P62_T000510"; product "short transient receptor potential channel 7-like"; transcript_biotype "mRNA"; exon_number "4";
CM025009.1	Genbank	CDS	52128858	52129345	.	+	0	gene_id "G4P62_000317"; transcript_id "gnl|WGS:JAAVVJ|G4P62_T000510"; gbkey "CDS"; locus_tag "G4P62_000317"; orig_transcript_id "gnl|WGS:JAAVVJ|G4P62_T000510"; product "short transient receptor potential channel 7-like"; protein_id "KAF7228202.1"; exon_number "1";
CM025009.1	Genbank	CDS	52134836	52135598	.	+	1	gene_id "G4P62_000317"; transcript_id "gnl|WGS:JAAVVJ|G4P62_T000510"; gbkey "CDS"; locus_tag "G4P62_000317"; orig_transcript_id "gnl|WGS:JAAVVJ|G4P62_T000510"; product "short transient receptor potential channel 7-like"; protein_id "KAF7228202.1"; exon_number "2";
CM025009.1	Genbank	CDS	52172152	52172334	.	+	0	gene_id "G4P62_000317"; transcript_id "gnl|WGS:JAAVVJ|G4P62_T000510"; gbkey "CDS"; locus_tag "G4P62_000317"; orig_transcript_id "gnl|WGS:JAAVVJ|G4P62_T000510"; product "short transient receptor potential channel 7-like"; protein_id "KAF7228202.1"; exon_number "3";
CM025009.1	Genbank	CDS	52176742	52176924	.	+	0	gene_id "G4P62_000317"; transcript_id "gnl|WGS:JAAVVJ|G4P62_T000510"; gbkey "CDS"; locus_tag "G4P62_000317"; orig_transcript_id "gnl|WGS:JAAVVJ|G4P62_T000510"; product "short transient receptor potential channel 7-like"; protein_id "KAF7228202.1"; exon_number "4";
CM025009.1	Genbank	start_codon	52128858	52128860	.	+	0	gene_id "G4P62_000317"; transcript_id "gnl|WGS:JAAVVJ|G4P62_T000510"; gbkey "CDS"; locus_tag "G4P62_000317"; orig_transcript_id "gnl|WGS:JAAVVJ|G4P62_T000510"; product "short transient receptor potential channel 7-like"; protein_id "KAF7228202.1"; exon_number "1";
CM025009.1	Genbank	stop_codon	52176925	52176927	.	+	0	gene_id "G4P62_000317"; transcript_id "gnl|WGS:JAAVVJ|G4P62_T000510"; gbkey "CDS"; locus_tag "G4P62_000317"; orig_transcript_id "gnl|WGS:JAAVVJ|G4P62_T000510"; product "short transient receptor potential channel 7-like"; protein_id "KAF7228202.1"; exon_number "4";
CM025009.1	Genbank	gene	52210889	52265584	.	+	.	gene_id "G4P62_000316"; transcript_id ""; description "short transient receptor potential channel"; gbkey "Gene"; gene_biotype "protein_coding"; locus_tag "G4P62_000316"; note "LOC107376541";
CM025009.1	Genbank	transcript	52210889	52265584	.	+	.	gene_id "G4P62_000316"; transcript_id "gnl|WGS:JAAVVJ|G4P62_T000509"; gbkey "mRNA"; locus_tag "G4P62_000316"; orig_protein_id "gnl|WGS:JAAVVJ|G4P62_P000509"; orig_transcript_id "gnl|WGS:JAAVVJ|G4P62_T000509"; product "short transient receptor potential channel 7-like"; transcript_biotype "mRNA";
CM025009.1	Genbank	exon	52210889	52211222	.	+	.	gene_id "G4P62_000316"; transcript_id "gnl|WGS:JAAVVJ|G4P62_T000509"; locus_tag "G4P62_000316"; orig_protein_id "gnl|WGS:JAAVVJ|G4P62_P000509"; orig_transcript_id "gnl|WGS:JAAVVJ|G4P62_T000509"; product "short transient receptor potential channel 7-like"; transcript_biotype "mRNA"; exon_number "1";
CM025009.1	Genbank	exon	52219450	52219683	.	+	.	gene_id "G4P62_000316"; transcript_id "gnl|WGS:JAAVVJ|G4P62_T000509"; locus_tag "G4P62_000316"; orig_protein_id "gnl|WGS:JAAVVJ|G4P62_P000509"; orig_transcript_id "gnl|WGS:JAAVVJ|G4P62_T000509"; product "short transient receptor potential channel 7-like"; transcript_biotype "mRNA"; exon_number "2";
CM025009.1	Genbank	exon	52223925	52224189	.	+	.	gene_id "G4P62_000316"; transcript_id "gnl|WGS:JAAVVJ|G4P62_T000509"; locus_tag "G4P62_000316"; orig_protein_id "gnl|WGS:JAAVVJ|G4P62_P000509"; orig_transcript_id "gnl|WGS:JAAVVJ|G4P62_T000509"; product "short transient receptor potential channel 7-like"; transcript_biotype "mRNA"; exon_number "3";
CM025009.1	Genbank	exon	52256320	52256515	.	+	.	gene_id "G4P62_000316"; transcript_id "gnl|WGS:JAAVVJ|G4P62_T000509"; locus_tag "G4P62_000316"; orig_protein_id "gnl|WGS:JAAVVJ|G4P62_P000509"; orig_transcript_id "gnl|WGS:JAAVVJ|G4P62_T000509"; product "short transient receptor potential channel 7-like"; transcript_biotype "mRNA"; exon_number "4";
CM025009.1	Genbank	exon	52256900	52257121	.	+	.	gene_id "G4P62_000316"; transcript_id "gnl|WGS:JAAVVJ|G4P62_T000509"; locus_tag "G4P62_000316"; orig_protein_id "gnl|WGS:JAAVVJ|G4P62_P000509"; orig_transcript_id "gnl|WGS:JAAVVJ|G4P62_T000509"; product "short transient receptor potential channel 7-like"; transcript_biotype "mRNA"; exon_number "5";
CM025009.1	Genbank	exon	52260474	52260554	.	+	.	gene_id "G4P62_000316"; transcript_id "gnl|WGS:JAAVVJ|G4P62_T000509"; locus_tag "G4P62_000316"; orig_protein_id "gnl|WGS:JAAVVJ|G4P62_P000509"; orig_transcript_id "gnl|WGS:JAAVVJ|G4P62_T000509"; product "short transient receptor potential channel 7-like"; transcript_biotype "mRNA"; exon_number "6";
CM025009.1	Genbank	exon	52261322	52261397	.	+	.	gene_id "G4P62_000316"; transcript_id "gnl|WGS:JAAVVJ|G4P62_T000509"; locus_tag "G4P62_000316"; orig_protein_id "gnl|WGS:JAAVVJ|G4P62_P000509"; orig_transcript_id "gnl|WGS:JAAVVJ|G4P62_T000509"; product "short transient receptor potential channel 7-like"; transcript_biotype "mRNA"; exon_number "7";
CM025009.1	Genbank	exon	52263760	52265584	.	+	.	gene_id "G4P62_000316"; transcript_id "gnl|WGS:JAAVVJ|G4P62_T000509"; locus_tag "G4P62_000316"; orig_protein_id "gnl|WGS:JAAVVJ|G4P62_P000509"; orig_transcript_id "gnl|WGS:JAAVVJ|G4P62_T000509"; product "short transient receptor potential channel 7-like"; transcript_biotype "mRNA"; exon_number "8";
CM025009.1	Genbank	CDS	52211033	52211222	.	+	0	gene_id "G4P62_000316"; transcript_id "gnl|WGS:JAAVVJ|G4P62_T000509"; gbkey "CDS"; locus_tag "G4P62_000316"; orig_transcript_id "gnl|WGS:JAAVVJ|G4P62_T000509"; product "short transient receptor potential channel 7-like"; protein_id "KAF7228201.1"; exon_number "1";
CM025009.1	Genbank	CDS	52219450	52219683	.	+	2	gene_id "G4P62_000316"; transcript_id "gnl|WGS:JAAVVJ|G4P62_T000509"; gbkey "CDS"; locus_tag "G4P62_000316"; orig_transcript_id "gnl|WGS:JAAVVJ|G4P62_T000509"; product "short transient receptor potential channel 7-like"; protein_id "KAF7228201.1"; exon_number "2";
CM025009.1	Genbank	CDS	52223925	52224189	.	+	2	gene_id "G4P62_000316"; transcript_id "gnl|WGS:JAAVVJ|G4P62_T000509"; gbkey "CDS"; locus_tag "G4P62_000316"; orig_transcript_id "gnl|WGS:JAAVVJ|G4P62_T000509"; product "short transient receptor potential channel 7-like"; protein_id "KAF7228201.1"; exon_number "3";
CM025009.1	Genbank	CDS	52256320	52256515	.	+	1	gene_id "G4P62_000316"; transcript_id "gnl|WGS:JAAVVJ|G4P62_T000509"; gbkey "CDS"; locus_tag "G4P62_000316"; orig_transcript_id "gnl|WGS:JAAVVJ|G4P62_T000509"; product "short transient receptor potential channel 7-like"; protein_id "KAF7228201.1"; exon_number "4";
CM025009.1	Genbank	CDS	52256900	52257121	.	+	0	gene_id "G4P62_000316"; transcript_id "gnl|WGS:JAAVVJ|G4P62_T000509"; gbkey "CDS"; locus_tag "G4P62_000316"; orig_transcript_id "gnl|WGS:JAAVVJ|G4P62_T000509"; product "short transient receptor potential channel 7-like"; protein_id "KAF7228201.1"; exon_number "5";
CM025009.1	Genbank	CDS	52260474	52260554	.	+	0	gene_id "G4P62_000316"; transcript_id "gnl|WGS:JAAVVJ|G4P62_T000509"; gbkey "CDS"; locus_tag "G4P62_000316"; orig_transcript_id "gnl|WGS:JAAVVJ|G4P62_T000509"; product "short transient receptor potential channel 7-like"; protein_id "KAF7228201.1"; exon_number "6";
CM025009.1	Genbank	CDS	52261322	52261397	.	+	0	gene_id "G4P62_000316"; transcript_id "gnl|WGS:JAAVVJ|G4P62_T000509"; gbkey "CDS"; locus_tag "G4P62_000316"; orig_transcript_id "gnl|WGS:JAAVVJ|G4P62_T000509"; product "short transient receptor potential channel 7-like"; protein_id "KAF7228201.1"; exon_number "7";
CM025009.1	Genbank	CDS	52263760	52263896	.	+	2	gene_id "G4P62_000316"; transcript_id "gnl|WGS:JAAVVJ|G4P62_T000509"; gbkey "CDS"; locus_tag "G4P62_000316"; orig_transcript_id "gnl|WGS:JAAVVJ|G4P62_T000509"; product "short transient receptor potential channel 7-like"; protein_id "KAF7228201.1"; exon_number "8";
CM025009.1	Genbank	start_codon	52211033	52211035	.	+	0	gene_id "G4P62_000316"; transcript_id "gnl|WGS:JAAVVJ|G4P62_T000509"; gbkey "CDS"; locus_tag "G4P62_000316"; orig_transcript_id "gnl|WGS:JAAVVJ|G4P62_T000509"; product "short transient receptor potential channel 7-like"; protein_id "KAF7228201.1"; exon_number "1";
CM025009.1	Genbank	stop_codon	52263897	52263899	.	+	0	gene_id "G4P62_000316"; transcript_id "gnl|WGS:JAAVVJ|G4P62_T000509"; gbkey "CDS"; locus_tag "G4P62_000316"; orig_transcript_id "gnl|WGS:JAAVVJ|G4P62_T000509"; product "short transient receptor potential channel 7-like"; protein_id "KAF7228201.1"; exon_number "8";
CM025009.1	Genbank	gene	52428704	52562147	.	-	.	gene_id "G4P62_018816"; transcript_id ""; description "protocadherin beta-16-like"; gbkey "Gene"; gene_biotype "protein_coding"; locus_tag "G4P62_018816"; note "LOC107396882"; partial "true";
CM025009.1	Genbank	transcript	52428704	52562147	.	-	.	gene_id "G4P62_018816"; transcript_id "gnl|WGS:JAAVVJ|G4P62_T031207"; gbkey "mRNA"; locus_tag "G4P62_018816"; orig_protein_id "gnl|WGS:JAAVVJ|G4P62_P031207"; orig_transcript_id "gnl|WGS:JAAVVJ|G4P62_T031207"; partial "true"; product "protocadherin beta-16-like"; transcript_biotype "mRNA";
CM025009.1	Genbank	exon	52559946	52562147	.	-	.	gene_id "G4P62_018816"; transcript_id "gnl|WGS:JAAVVJ|G4P62_T031207"; locus_tag "G4P62_018816"; orig_protein_id "gnl|WGS:JAAVVJ|G4P62_P031207"; orig_transcript_id "gnl|WGS:JAAVVJ|G4P62_T031207"; partial "true"; product "protocadherin beta-16-like"; transcript_biotype "mRNA"; exon_number "1";
CM025009.1	Genbank	exon	52522918	52523785	.	-	.	gene_id "G4P62_018816"; transcript_id "gnl|WGS:JAAVVJ|G4P62_T031207"; locus_tag "G4P62_018816"; orig_protein_id "gnl|WGS:JAAVVJ|G4P62_P031207"; orig_transcript_id "gnl|WGS:JAAVVJ|G4P62_T031207"; partial "true"; product "protocadherin beta-16-like"; transcript_biotype "mRNA"; exon_number "2";
CM025009.1	Genbank	exon	52509862	52510060	.	-	.	gene_id "G4P62_018816"; transcript_id "gnl|WGS:JAAVVJ|G4P62_T031207"; locus_tag "G4P62_018816"; orig_protein_id "gnl|WGS:JAAVVJ|G4P62_P031207"; orig_transcript_id "gnl|WGS:JAAVVJ|G4P62_T031207"; partial "true"; product "protocadherin beta-16-like"; transcript_biotype "mRNA"; exon_number "3";
CM025009.1	Genbank	exon	52428704	52428751	.	-	.	gene_id "G4P62_018816"; transcript_id "gnl|WGS:JAAVVJ|G4P62_T031207"; locus_tag "G4P62_018816"; orig_protein_id "gnl|WGS:JAAVVJ|G4P62_P031207"; orig_transcript_id "gnl|WGS:JAAVVJ|G4P62_T031207"; partial "true"; product "protocadherin beta-16-like"; transcript_biotype "mRNA"; exon_number "4";
CM025009.1	Genbank	CDS	52559946	52561540	.	-	0	gene_id "G4P62_018816"; transcript_id "gnl|WGS:JAAVVJ|G4P62_T031207"; gbkey "CDS"; locus_tag "G4P62_018816"; orig_transcript_id "gnl|WGS:JAAVVJ|G4P62_T031207"; partial "true"; product "protocadherin beta-16-like"; protein_id "KAF7229593.1"; exon_number "1";
CM025009.1	Genbank	CDS	52522978	52523785	.	-	1	gene_id "G4P62_018816"; transcript_id "gnl|WGS:JAAVVJ|G4P62_T031207"; gbkey "CDS"; locus_tag "G4P62_018816"; orig_transcript_id "gnl|WGS:JAAVVJ|G4P62_T031207"; partial "true"; product "protocadherin beta-16-like"; protein_id "KAF7229593.1"; exon_number "2";
CM025009.1	Genbank	start_codon	52561538	52561540	.	-	0	gene_id "G4P62_018816"; transcript_id "gnl|WGS:JAAVVJ|G4P62_T031207"; gbkey "CDS"; locus_tag "G4P62_018816"; orig_transcript_id "gnl|WGS:JAAVVJ|G4P62_T031207"; partial "true"; product "protocadherin beta-16-like"; protein_id "KAF7229593.1"; exon_number "1";
CM025009.1	Genbank	stop_codon	52522975	52522977	.	-	0	gene_id "G4P62_018816"; transcript_id "gnl|WGS:JAAVVJ|G4P62_T031207"; gbkey "CDS"; locus_tag "G4P62_018816"; orig_transcript_id "gnl|WGS:JAAVVJ|G4P62_T031207"; partial "true"; product "protocadherin beta-16-like"; protein_id "KAF7229593.1"; exon_number "2";
CM025009.1	Genbank	gene	52465235	52541471	.	-	.	gene_id "G4P62_000310"; transcript_id ""; description "protocadherin beta-16-like isoform X10"; gbkey "Gene"; gene_biotype "protein_coding"; locus_tag "G4P62_000310"; note "LOC107376386";
CM025009.1	Genbank	transcript	52465235	52541471	.	-	.	gene_id "G4P62_000310"; transcript_id "gnl|WGS:JAAVVJ|G4P62_T000496"; gbkey "mRNA"; locus_tag "G4P62_000310"; note "transcript variant X10"; orig_protein_id "gnl|WGS:JAAVVJ|G4P62_P000496"; orig_transcript_id "gnl|WGS:JAAVVJ|G4P62_T000496"; product "protocadherin gamma-C5-like"; transcript_biotype "mRNA";
CM025009.1	Genbank	exon	52540021	52541471	.	-	.	gene_id "G4P62_000310"; transcript_id "gnl|WGS:JAAVVJ|G4P62_T000496"; locus_tag "G4P62_000310"; note "transcript variant X10"; orig_protein_id "gnl|WGS:JAAVVJ|G4P62_P000496"; orig_transcript_id "gnl|WGS:JAAVVJ|G4P62_T000496"; product "protocadherin gamma-C5-like"; transcript_biotype "mRNA"; exon_number "1";
CM025009.1	Genbank	exon	52523002	52524115	.	-	.	gene_id "G4P62_000310"; transcript_id "gnl|WGS:JAAVVJ|G4P62_T000496"; locus_tag "G4P62_000310"; note "transcript variant X10"; orig_protein_id "gnl|WGS:JAAVVJ|G4P62_P000496"; orig_transcript_id "gnl|WGS:JAAVVJ|G4P62_T000496"; product "protocadherin gamma-C5-like"; transcript_biotype "mRNA"; exon_number "2";
CM025009.1	Genbank	exon	52471866	52471924	.	-	.	gene_id "G4P62_000310"; transcript_id "gnl|WGS:JAAVVJ|G4P62_T000496"; locus_tag "G4P62_000310"; note "transcript variant X10"; orig_protein_id "gnl|WGS:JAAVVJ|G4P62_P000496"; orig_transcript_id "gnl|WGS:JAAVVJ|G4P62_T000496"; product "protocadherin gamma-C5-like"; transcript_biotype "mRNA"; exon_number "3";
CM025009.1	Genbank	exon	52471052	52471105	.	-	.	gene_id "G4P62_000310"; transcript_id "gnl|WGS:JAAVVJ|G4P62_T000496"; locus_tag "G4P62_000310"; note "transcript variant X10"; orig_protein_id "gnl|WGS:JAAVVJ|G4P62_P000496"; orig_transcript_id "gnl|WGS:JAAVVJ|G4P62_T000496"; product "protocadherin gamma-C5-like"; transcript_biotype "mRNA"; exon_number "4";
CM025009.1	Genbank	exon	52468918	52469015	.	-	.	gene_id "G4P62_000310"; transcript_id "gnl|WGS:JAAVVJ|G4P62_T000496"; locus_tag "G4P62_000310"; note "transcript variant X10"; orig_protein_id "gnl|WGS:JAAVVJ|G4P62_P000496"; orig_transcript_id "gnl|WGS:JAAVVJ|G4P62_T000496"; product "protocadherin gamma-C5-like"; transcript_biotype "mRNA"; exon_number "5";
CM025009.1	Genbank	exon	52465235	52467686	.	-	.	gene_id "G4P62_000310"; transcript_id "gnl|WGS:JAAVVJ|G4P62_T000496"; locus_tag "G4P62_000310"; note "transcript variant X10"; orig_protein_id "gnl|WGS:JAAVVJ|G4P62_P000496"; orig_transcript_id "gnl|WGS:JAAVVJ|G4P62_T000496"; product "protocadherin gamma-C5-like"; transcript_biotype "mRNA"; exon_number "6";
CM025009.1	Genbank	CDS	52540021	52541291	.	-	0	gene_id "G4P62_000310"; transcript_id "gnl|WGS:JAAVVJ|G4P62_T000496"; gbkey "CDS"; locus_tag "G4P62_000310"; orig_transcript_id "gnl|WGS:JAAVVJ|G4P62_T000496"; product "transcript variant X10"; protein_id "KAF7228188.1"; exon_number "1";
CM025009.1	Genbank	CDS	52523002	52524115	.	-	1	gene_id "G4P62_000310"; transcript_id "gnl|WGS:JAAVVJ|G4P62_T000496"; gbkey "CDS"; locus_tag "G4P62_000310"; orig_transcript_id "gnl|WGS:JAAVVJ|G4P62_T000496"; product "transcript variant X10"; protein_id "KAF7228188.1"; exon_number "2";
CM025009.1	Genbank	CDS	52471866	52471924	.	-	0	gene_id "G4P62_000310"; transcript_id "gnl|WGS:JAAVVJ|G4P62_T000496"; gbkey "CDS"; locus_tag "G4P62_000310"; orig_transcript_id "gnl|WGS:JAAVVJ|G4P62_T000496"; product "transcript variant X10"; protein_id "KAF7228188.1"; exon_number "3";
CM025009.1	Genbank	CDS	52471052	52471105	.	-	1	gene_id "G4P62_000310"; transcript_id "gnl|WGS:JAAVVJ|G4P62_T000496"; gbkey "CDS"; locus_tag "G4P62_000310"; orig_transcript_id "gnl|WGS:JAAVVJ|G4P62_T000496"; product "transcript variant X10"; protein_id "KAF7228188.1"; exon_number "4";
CM025009.1	Genbank	CDS	52468918	52469015	.	-	1	gene_id "G4P62_000310"; transcript_id "gnl|WGS:JAAVVJ|G4P62_T000496"; gbkey "CDS"; locus_tag "G4P62_000310"; orig_transcript_id "gnl|WGS:JAAVVJ|G4P62_T000496"; product "transcript variant X10"; protein_id "KAF7228188.1"; exon_number "5";
CM025009.1	Genbank	CDS	52467406	52467686	.	-	2	gene_id "G4P62_000310"; transcript_id "gnl|WGS:JAAVVJ|G4P62_T000496"; gbkey "CDS"; locus_tag "G4P62_000310"; orig_transcript_id "gnl|WGS:JAAVVJ|G4P62_T000496"; product "transcript variant X10"; protein_id "KAF7228188.1"; exon_number "6";
CM025009.1	Genbank	start_codon	52541289	52541291	.	-	0	gene_id "G4P62_000310"; transcript_id "gnl|WGS:JAAVVJ|G4P62_T000496"; gbkey "CDS"; locus_tag "G4P62_000310"; orig_transcript_id "gnl|WGS:JAAVVJ|G4P62_T000496"; product "transcript variant X10"; protein_id "KAF7228188.1"; exon_number "1";
CM025009.1	Genbank	stop_codon	52467403	52467405	.	-	0	gene_id "G4P62_000310"; transcript_id "gnl|WGS:JAAVVJ|G4P62_T000496"; gbkey "CDS"; locus_tag "G4P62_000310"; orig_transcript_id "gnl|WGS:JAAVVJ|G4P62_T000496"; product "transcript variant X10"; protein_id "KAF7228188.1"; exon_number "6";
CM025009.1	Genbank	transcript	52465235	52541468	.	-	.	gene_id "G4P62_000310"; transcript_id "gnl|WGS:JAAVVJ|G4P62_T000497"; gbkey "mRNA"; locus_tag "G4P62_000310"; note "transcript variant X12"; orig_protein_id "gnl|WGS:JAAVVJ|G4P62_P000497"; orig_transcript_id "gnl|WGS:JAAVVJ|G4P62_T000497"; product "protocadherin gamma-C5-like"; transcript_biotype "mRNA";
CM025009.1	Genbank	exon	52540021	52541468	.	-	.	gene_id "G4P62_000310"; transcript_id "gnl|WGS:JAAVVJ|G4P62_T000497"; locus_tag "G4P62_000310"; note "transcript variant X12"; orig_protein_id "gnl|WGS:JAAVVJ|G4P62_P000497"; orig_transcript_id "gnl|WGS:JAAVVJ|G4P62_T000497"; product "protocadherin gamma-C5-like"; transcript_biotype "mRNA"; exon_number "1";
CM025009.1	Genbank	exon	52523002	52524115	.	-	.	gene_id "G4P62_000310"; transcript_id "gnl|WGS:JAAVVJ|G4P62_T000497"; locus_tag "G4P62_000310"; note "transcript variant X12"; orig_protein_id "gnl|WGS:JAAVVJ|G4P62_P000497"; orig_transcript_id "gnl|WGS:JAAVVJ|G4P62_T000497"; product "protocadherin gamma-C5-like"; transcript_biotype "mRNA"; exon_number "2";
CM025009.1	Genbank	exon	52471866	52471924	.	-	.	gene_id "G4P62_000310"; transcript_id "gnl|WGS:JAAVVJ|G4P62_T000497"; locus_tag "G4P62_000310"; note "transcript variant X12"; orig_protein_id "gnl|WGS:JAAVVJ|G4P62_P000497"; orig_transcript_id "gnl|WGS:JAAVVJ|G4P62_T000497"; product "protocadherin gamma-C5-like"; transcript_biotype "mRNA"; exon_number "3";
CM025009.1	Genbank	exon	52468918	52469015	.	-	.	gene_id "G4P62_000310"; transcript_id "gnl|WGS:JAAVVJ|G4P62_T000497"; locus_tag "G4P62_000310"; note "transcript variant X12"; orig_protein_id "gnl|WGS:JAAVVJ|G4P62_P000497"; orig_transcript_id "gnl|WGS:JAAVVJ|G4P62_T000497"; product "protocadherin gamma-C5-like"; transcript_biotype "mRNA"; exon_number "4";
CM025009.1	Genbank	exon	52465235	52467686	.	-	.	gene_id "G4P62_000310"; transcript_id "gnl|WGS:JAAVVJ|G4P62_T000497"; locus_tag "G4P62_000310"; note "transcript variant X12"; orig_protein_id "gnl|WGS:JAAVVJ|G4P62_P000497"; orig_transcript_id "gnl|WGS:JAAVVJ|G4P62_T000497"; product "protocadherin gamma-C5-like"; transcript_biotype "mRNA"; exon_number "5";
CM025009.1	Genbank	CDS	52540021	52541291	.	-	0	gene_id "G4P62_000310"; transcript_id "gnl|WGS:JAAVVJ|G4P62_T000497"; gbkey "CDS"; locus_tag "G4P62_000310"; orig_transcript_id "gnl|WGS:JAAVVJ|G4P62_T000497"; product "transcript variant X12"; protein_id "KAF7228189.1"; exon_number "1";
CM025009.1	Genbank	CDS	52523002	52524115	.	-	1	gene_id "G4P62_000310"; transcript_id "gnl|WGS:JAAVVJ|G4P62_T000497"; gbkey "CDS"; locus_tag "G4P62_000310"; orig_transcript_id "gnl|WGS:JAAVVJ|G4P62_T000497"; product "transcript variant X12"; protein_id "KAF7228189.1"; exon_number "2";
CM025009.1	Genbank	CDS	52471866	52471924	.	-	0	gene_id "G4P62_000310"; transcript_id "gnl|WGS:JAAVVJ|G4P62_T000497"; gbkey "CDS"; locus_tag "G4P62_000310"; orig_transcript_id "gnl|WGS:JAAVVJ|G4P62_T000497"; product "transcript variant X12"; protein_id "KAF7228189.1"; exon_number "3";
CM025009.1	Genbank	CDS	52468918	52469015	.	-	1	gene_id "G4P62_000310"; transcript_id "gnl|WGS:JAAVVJ|G4P62_T000497"; gbkey "CDS"; locus_tag "G4P62_000310"; orig_transcript_id "gnl|WGS:JAAVVJ|G4P62_T000497"; product "transcript variant X12"; protein_id "KAF7228189.1"; exon_number "4";
CM025009.1	Genbank	CDS	52467406	52467686	.	-	2	gene_id "G4P62_000310"; transcript_id "gnl|WGS:JAAVVJ|G4P62_T000497"; gbkey "CDS"; locus_tag "G4P62_000310"; orig_transcript_id "gnl|WGS:JAAVVJ|G4P62_T000497"; product "transcript variant X12"; protein_id "KAF7228189.1"; exon_number "5";
CM025009.1	Genbank	start_codon	52541289	52541291	.	-	0	gene_id "G4P62_000310"; transcript_id "gnl|WGS:JAAVVJ|G4P62_T000497"; gbkey "CDS"; locus_tag "G4P62_000310"; orig_transcript_id "gnl|WGS:JAAVVJ|G4P62_T000497"; product "transcript variant X12"; protein_id "KAF7228189.1"; exon_number "1";
CM025009.1	Genbank	stop_codon	52467403	52467405	.	-	0	gene_id "G4P62_000310"; transcript_id "gnl|WGS:JAAVVJ|G4P62_T000497"; gbkey "CDS"; locus_tag "G4P62_000310"; orig_transcript_id "gnl|WGS:JAAVVJ|G4P62_T000497"; product "transcript variant X12"; protein_id "KAF7228189.1"; exon_number "5";
CM025009.1	Genbank	transcript	52465235	52525573	.	-	.	gene_id "G4P62_000310"; transcript_id "gnl|WGS:JAAVVJ|G4P62_T000498"; gbkey "mRNA"; locus_tag "G4P62_000310"; note "transcript variant X8"; orig_protein_id "gnl|WGS:JAAVVJ|G4P62_P000498"; orig_transcript_id "gnl|WGS:JAAVVJ|G4P62_T000498"; product "protocadherin gamma-C5-like"; transcript_biotype "mRNA";
CM025009.1	Genbank	exon	52523002	52525573	.	-	.	gene_id "G4P62_000310"; transcript_id "gnl|WGS:JAAVVJ|G4P62_T000498"; locus_tag "G4P62_000310"; note "transcript variant X8"; orig_protein_id "gnl|WGS:JAAVVJ|G4P62_P000498"; orig_transcript_id "gnl|WGS:JAAVVJ|G4P62_T000498"; product "protocadherin gamma-C5-like"; transcript_biotype "mRNA"; exon_number "1";
CM025009.1	Genbank	exon	52471866	52471924	.	-	.	gene_id "G4P62_000310"; transcript_id "gnl|WGS:JAAVVJ|G4P62_T000498"; locus_tag "G4P62_000310"; note "transcript variant X8"; orig_protein_id "gnl|WGS:JAAVVJ|G4P62_P000498"; orig_transcript_id "gnl|WGS:JAAVVJ|G4P62_T000498"; product "protocadherin gamma-C5-like"; transcript_biotype "mRNA"; exon_number "2";
CM025009.1	Genbank	exon	52471052	52471105	.	-	.	gene_id "G4P62_000310"; transcript_id "gnl|WGS:JAAVVJ|G4P62_T000498"; locus_tag "G4P62_000310"; note "transcript variant X8"; orig_protein_id "gnl|WGS:JAAVVJ|G4P62_P000498"; orig_transcript_id "gnl|WGS:JAAVVJ|G4P62_T000498"; product "protocadherin gamma-C5-like"; transcript_biotype "mRNA"; exon_number "3";
CM025009.1	Genbank	exon	52468918	52469015	.	-	.	gene_id "G4P62_000310"; transcript_id "gnl|WGS:JAAVVJ|G4P62_T000498"; locus_tag "G4P62_000310"; note "transcript variant X8"; orig_protein_id "gnl|WGS:JAAVVJ|G4P62_P000498"; orig_transcript_id "gnl|WGS:JAAVVJ|G4P62_T000498"; product "protocadherin gamma-C5-like"; transcript_biotype "mRNA"; exon_number "4";
CM025009.1	Genbank	exon	52465235	52467686	.	-	.	gene_id "G4P62_000310"; transcript_id "gnl|WGS:JAAVVJ|G4P62_T000498"; locus_tag "G4P62_000310"; note "transcript variant X8"; orig_protein_id "gnl|WGS:JAAVVJ|G4P62_P000498"; orig_transcript_id "gnl|WGS:JAAVVJ|G4P62_T000498"; product "protocadherin gamma-C5-like"; transcript_biotype "mRNA"; exon_number "5";
CM025009.1	Genbank	CDS	52523002	52525401	.	-	0	gene_id "G4P62_000310"; transcript_id "gnl|WGS:JAAVVJ|G4P62_T000498"; gbkey "CDS"; locus_tag "G4P62_000310"; orig_transcript_id "gnl|WGS:JAAVVJ|G4P62_T000498"; product "transcript variant X8"; protein_id "KAF7228190.1"; exon_number "1";
CM025009.1	Genbank	CDS	52471866	52471924	.	-	0	gene_id "G4P62_000310"; transcript_id "gnl|WGS:JAAVVJ|G4P62_T000498"; gbkey "CDS"; locus_tag "G4P62_000310"; orig_transcript_id "gnl|WGS:JAAVVJ|G4P62_T000498"; product "transcript variant X8"; protein_id "KAF7228190.1"; exon_number "2";
CM025009.1	Genbank	CDS	52471052	52471105	.	-	1	gene_id "G4P62_000310"; transcript_id "gnl|WGS:JAAVVJ|G4P62_T000498"; gbkey "CDS"; locus_tag "G4P62_000310"; orig_transcript_id "gnl|WGS:JAAVVJ|G4P62_T000498"; product "transcript variant X8"; protein_id "KAF7228190.1"; exon_number "3";
CM025009.1	Genbank	CDS	52468918	52469015	.	-	1	gene_id "G4P62_000310"; transcript_id "gnl|WGS:JAAVVJ|G4P62_T000498"; gbkey "CDS"; locus_tag "G4P62_000310"; orig_transcript_id "gnl|WGS:JAAVVJ|G4P62_T000498"; product "transcript variant X8"; protein_id "KAF7228190.1"; exon_number "4";
CM025009.1	Genbank	CDS	52467406	52467686	.	-	2	gene_id "G4P62_000310"; transcript_id "gnl|WGS:JAAVVJ|G4P62_T000498"; gbkey "CDS"; locus_tag "G4P62_000310"; orig_transcript_id "gnl|WGS:JAAVVJ|G4P62_T000498"; product "transcript variant X8"; protein_id "KAF7228190.1"; exon_number "5";
CM025009.1	Genbank	start_codon	52525399	52525401	.	-	0	gene_id "G4P62_000310"; transcript_id "gnl|WGS:JAAVVJ|G4P62_T000498"; gbkey "CDS"; locus_tag "G4P62_000310"; orig_transcript_id "gnl|WGS:JAAVVJ|G4P62_T000498"; product "transcript variant X8"; protein_id "KAF7228190.1"; exon_number "1";
CM025009.1	Genbank	stop_codon	52467403	52467405	.	-	0	gene_id "G4P62_000310"; transcript_id "gnl|WGS:JAAVVJ|G4P62_T000498"; gbkey "CDS"; locus_tag "G4P62_000310"; orig_transcript_id "gnl|WGS:JAAVVJ|G4P62_T000498"; product "transcript variant X8"; protein_id "KAF7228190.1"; exon_number "5";
CM025009.1	Genbank	transcript	52465235	52525571	.	-	.	gene_id "G4P62_000310"; transcript_id "gnl|WGS:JAAVVJ|G4P62_T000499"; gbkey "mRNA"; locus_tag "G4P62_000310"; note "transcript variant X11"; orig_protein_id "gnl|WGS:JAAVVJ|G4P62_P000499"; orig_transcript_id "gnl|WGS:JAAVVJ|G4P62_T000499"; product "protocadherin gamma-C5-like"; transcript_biotype "mRNA";
CM025009.1	Genbank	exon	52523002	52525571	.	-	.	gene_id "G4P62_000310"; transcript_id "gnl|WGS:JAAVVJ|G4P62_T000499"; locus_tag "G4P62_000310"; note "transcript variant X11"; orig_protein_id "gnl|WGS:JAAVVJ|G4P62_P000499"; orig_transcript_id "gnl|WGS:JAAVVJ|G4P62_T000499"; product "protocadherin gamma-C5-like"; transcript_biotype "mRNA"; exon_number "1";
CM025009.1	Genbank	exon	52471866	52471924	.	-	.	gene_id "G4P62_000310"; transcript_id "gnl|WGS:JAAVVJ|G4P62_T000499"; locus_tag "G4P62_000310"; note "transcript variant X11"; orig_protein_id "gnl|WGS:JAAVVJ|G4P62_P000499"; orig_transcript_id "gnl|WGS:JAAVVJ|G4P62_T000499"; product "protocadherin gamma-C5-like"; transcript_biotype "mRNA"; exon_number "2";
CM025009.1	Genbank	exon	52468918	52469015	.	-	.	gene_id "G4P62_000310"; transcript_id "gnl|WGS:JAAVVJ|G4P62_T000499"; locus_tag "G4P62_000310"; note "transcript variant X11"; orig_protein_id "gnl|WGS:JAAVVJ|G4P62_P000499"; orig_transcript_id "gnl|WGS:JAAVVJ|G4P62_T000499"; product "protocadherin gamma-C5-like"; transcript_biotype "mRNA"; exon_number "3";
CM025009.1	Genbank	exon	52465235	52467686	.	-	.	gene_id "G4P62_000310"; transcript_id "gnl|WGS:JAAVVJ|G4P62_T000499"; locus_tag "G4P62_000310"; note "transcript variant X11"; orig_protein_id "gnl|WGS:JAAVVJ|G4P62_P000499"; orig_transcript_id "gnl|WGS:JAAVVJ|G4P62_T000499"; product "protocadherin gamma-C5-like"; transcript_biotype "mRNA"; exon_number "4";
CM025009.1	Genbank	CDS	52523002	52525401	.	-	0	gene_id "G4P62_000310"; transcript_id "gnl|WGS:JAAVVJ|G4P62_T000499"; gbkey "CDS"; locus_tag "G4P62_000310"; orig_transcript_id "gnl|WGS:JAAVVJ|G4P62_T000499"; product "transcript variant X11"; protein_id "KAF7228191.1"; exon_number "1";
CM025009.1	Genbank	CDS	52471866	52471924	.	-	0	gene_id "G4P62_000310"; transcript_id "gnl|WGS:JAAVVJ|G4P62_T000499"; gbkey "CDS"; locus_tag "G4P62_000310"; orig_transcript_id "gnl|WGS:JAAVVJ|G4P62_T000499"; product "transcript variant X11"; protein_id "KAF7228191.1"; exon_number "2";
CM025009.1	Genbank	CDS	52468918	52469015	.	-	1	gene_id "G4P62_000310"; transcript_id "gnl|WGS:JAAVVJ|G4P62_T000499"; gbkey "CDS"; locus_tag "G4P62_000310"; orig_transcript_id "gnl|WGS:JAAVVJ|G4P62_T000499"; product "transcript variant X11"; protein_id "KAF7228191.1"; exon_number "3";
CM025009.1	Genbank	CDS	52467406	52467686	.	-	2	gene_id "G4P62_000310"; transcript_id "gnl|WGS:JAAVVJ|G4P62_T000499"; gbkey "CDS"; locus_tag "G4P62_000310"; orig_transcript_id "gnl|WGS:JAAVVJ|G4P62_T000499"; product "transcript variant X11"; protein_id "KAF7228191.1"; exon_number "4";
CM025009.1	Genbank	start_codon	52525399	52525401	.	-	0	gene_id "G4P62_000310"; transcript_id "gnl|WGS:JAAVVJ|G4P62_T000499"; gbkey "CDS"; locus_tag "G4P62_000310"; orig_transcript_id "gnl|WGS:JAAVVJ|G4P62_T000499"; product "transcript variant X11"; protein_id "KAF7228191.1"; exon_number "1";
CM025009.1	Genbank	stop_codon	52467403	52467405	.	-	0	gene_id "G4P62_000310"; transcript_id "gnl|WGS:JAAVVJ|G4P62_T000499"; gbkey "CDS"; locus_tag "G4P62_000310"; orig_transcript_id "gnl|WGS:JAAVVJ|G4P62_T000499"; product "transcript variant X11"; protein_id "KAF7228191.1"; exon_number "4";
CM025009.1	Genbank	transcript	52465235	52478306	.	-	.	gene_id "G4P62_000310"; transcript_id "gnl|WGS:JAAVVJ|G4P62_T000501"; gbkey "mRNA"; locus_tag "G4P62_000310"; note "transcript variant X2"; orig_protein_id "gnl|WGS:JAAVVJ|G4P62_P000501"; orig_transcript_id "gnl|WGS:JAAVVJ|G4P62_T000501"; product "protocadherin gamma-C5-like"; transcript_biotype "mRNA";
CM025009.1	Genbank	exon	52475579	52478306	.	-	.	gene_id "G4P62_000310"; transcript_id "gnl|WGS:JAAVVJ|G4P62_T000501"; locus_tag "G4P62_000310"; note "transcript variant X2"; orig_protein_id "gnl|WGS:JAAVVJ|G4P62_P000501"; orig_transcript_id "gnl|WGS:JAAVVJ|G4P62_T000501"; product "protocadherin gamma-C5-like"; transcript_biotype "mRNA"; exon_number "1";
CM025009.1	Genbank	exon	52471866	52471924	.	-	.	gene_id "G4P62_000310"; transcript_id "gnl|WGS:JAAVVJ|G4P62_T000501"; locus_tag "G4P62_000310"; note "transcript variant X2"; orig_protein_id "gnl|WGS:JAAVVJ|G4P62_P000501"; orig_transcript_id "gnl|WGS:JAAVVJ|G4P62_T000501"; product "protocadherin gamma-C5-like"; transcript_biotype "mRNA"; exon_number "2";
CM025009.1	Genbank	exon	52471052	52471105	.	-	.	gene_id "G4P62_000310"; transcript_id "gnl|WGS:JAAVVJ|G4P62_T000501"; locus_tag "G4P62_000310"; note "transcript variant X2"; orig_protein_id "gnl|WGS:JAAVVJ|G4P62_P000501"; orig_transcript_id "gnl|WGS:JAAVVJ|G4P62_T000501"; product "protocadherin gamma-C5-like"; transcript_biotype "mRNA"; exon_number "3";
CM025009.1	Genbank	exon	52468918	52469015	.	-	.	gene_id "G4P62_000310"; transcript_id "gnl|WGS:JAAVVJ|G4P62_T000501"; locus_tag "G4P62_000310"; note "transcript variant X2"; orig_protein_id "gnl|WGS:JAAVVJ|G4P62_P000501"; orig_transcript_id "gnl|WGS:JAAVVJ|G4P62_T000501"; product "protocadherin gamma-C5-like"; transcript_biotype "mRNA"; exon_number "4";
CM025009.1	Genbank	exon	52465235	52467683	.	-	.	gene_id "G4P62_000310"; transcript_id "gnl|WGS:JAAVVJ|G4P62_T000501"; locus_tag "G4P62_000310"; note "transcript variant X2"; orig_protein_id "gnl|WGS:JAAVVJ|G4P62_P000501"; orig_transcript_id "gnl|WGS:JAAVVJ|G4P62_T000501"; product "protocadherin gamma-C5-like"; transcript_biotype "mRNA"; exon_number "5";
CM025009.1	Genbank	CDS	52475579	52478035	.	-	0	gene_id "G4P62_000310"; transcript_id "gnl|WGS:JAAVVJ|G4P62_T000501"; gbkey "CDS"; locus_tag "G4P62_000310"; orig_transcript_id "gnl|WGS:JAAVVJ|G4P62_T000501"; product "transcript variant X2"; protein_id "KAF7228193.1"; exon_number "1";
CM025009.1	Genbank	CDS	52471866	52471924	.	-	0	gene_id "G4P62_000310"; transcript_id "gnl|WGS:JAAVVJ|G4P62_T000501"; gbkey "CDS"; locus_tag "G4P62_000310"; orig_transcript_id "gnl|WGS:JAAVVJ|G4P62_T000501"; product "transcript variant X2"; protein_id "KAF7228193.1"; exon_number "2";
CM025009.1	Genbank	CDS	52471052	52471105	.	-	1	gene_id "G4P62_000310"; transcript_id "gnl|WGS:JAAVVJ|G4P62_T000501"; gbkey "CDS"; locus_tag "G4P62_000310"; orig_transcript_id "gnl|WGS:JAAVVJ|G4P62_T000501"; product "transcript variant X2"; protein_id "KAF7228193.1"; exon_number "3";
CM025009.1	Genbank	CDS	52468918	52469015	.	-	1	gene_id "G4P62_000310"; transcript_id "gnl|WGS:JAAVVJ|G4P62_T000501"; gbkey "CDS"; locus_tag "G4P62_000310"; orig_transcript_id "gnl|WGS:JAAVVJ|G4P62_T000501"; product "transcript variant X2"; protein_id "KAF7228193.1"; exon_number "4";
CM025009.1	Genbank	CDS	52467406	52467683	.	-	2	gene_id "G4P62_000310"; transcript_id "gnl|WGS:JAAVVJ|G4P62_T000501"; gbkey "CDS"; locus_tag "G4P62_000310"; orig_transcript_id "gnl|WGS:JAAVVJ|G4P62_T000501"; product "transcript variant X2"; protein_id "KAF7228193.1"; exon_number "5";
CM025009.1	Genbank	start_codon	52478033	52478035	.	-	0	gene_id "G4P62_000310"; transcript_id "gnl|WGS:JAAVVJ|G4P62_T000501"; gbkey "CDS"; locus_tag "G4P62_000310"; orig_transcript_id "gnl|WGS:JAAVVJ|G4P62_T000501"; product "transcript variant X2"; protein_id "KAF7228193.1"; exon_number "1";
CM025009.1	Genbank	stop_codon	52467403	52467405	.	-	0	gene_id "G4P62_000310"; transcript_id "gnl|WGS:JAAVVJ|G4P62_T000501"; gbkey "CDS"; locus_tag "G4P62_000310"; orig_transcript_id "gnl|WGS:JAAVVJ|G4P62_T000501"; product "transcript variant X2"; protein_id "KAF7228193.1"; exon_number "5";
CM025009.1	Genbank	transcript	52465235	52478306	.	-	.	gene_id "G4P62_000310"; transcript_id "gnl|WGS:JAAVVJ|G4P62_T000500"; gbkey "mRNA"; locus_tag "G4P62_000310"; note "transcript variant X1"; orig_protein_id "gnl|WGS:JAAVVJ|G4P62_P000500"; orig_transcript_id "gnl|WGS:JAAVVJ|G4P62_T000500"; product "protocadherin gamma-C5-like"; transcript_biotype "mRNA";
CM025009.1	Genbank	exon	52475579	52478306	.	-	.	gene_id "G4P62_000310"; transcript_id "gnl|WGS:JAAVVJ|G4P62_T000500"; locus_tag "G4P62_000310"; note "transcript variant X1"; orig_protein_id "gnl|WGS:JAAVVJ|G4P62_P000500"; orig_transcript_id "gnl|WGS:JAAVVJ|G4P62_T000500"; product "protocadherin gamma-C5-like"; transcript_biotype "mRNA"; exon_number "1";
CM025009.1	Genbank	exon	52471866	52471924	.	-	.	gene_id "G4P62_000310"; transcript_id "gnl|WGS:JAAVVJ|G4P62_T000500"; locus_tag "G4P62_000310"; note "transcript variant X1"; orig_protein_id "gnl|WGS:JAAVVJ|G4P62_P000500"; orig_transcript_id "gnl|WGS:JAAVVJ|G4P62_T000500"; product "protocadherin gamma-C5-like"; transcript_biotype "mRNA"; exon_number "2";
CM025009.1	Genbank	exon	52471052	52471105	.	-	.	gene_id "G4P62_000310"; transcript_id "gnl|WGS:JAAVVJ|G4P62_T000500"; locus_tag "G4P62_000310"; note "transcript variant X1"; orig_protein_id "gnl|WGS:JAAVVJ|G4P62_P000500"; orig_transcript_id "gnl|WGS:JAAVVJ|G4P62_T000500"; product "protocadherin gamma-C5-like"; transcript_biotype "mRNA"; exon_number "3";
CM025009.1	Genbank	exon	52468918	52469015	.	-	.	gene_id "G4P62_000310"; transcript_id "gnl|WGS:JAAVVJ|G4P62_T000500"; locus_tag "G4P62_000310"; note "transcript variant X1"; orig_protein_id "gnl|WGS:JAAVVJ|G4P62_P000500"; orig_transcript_id "gnl|WGS:JAAVVJ|G4P62_T000500"; product "protocadherin gamma-C5-like"; transcript_biotype "mRNA"; exon_number "4";
CM025009.1	Genbank	exon	52465235	52467686	.	-	.	gene_id "G4P62_000310"; transcript_id "gnl|WGS:JAAVVJ|G4P62_T000500"; locus_tag "G4P62_000310"; note "transcript variant X1"; orig_protein_id "gnl|WGS:JAAVVJ|G4P62_P000500"; orig_transcript_id "gnl|WGS:JAAVVJ|G4P62_T000500"; product "protocadherin gamma-C5-like"; transcript_biotype "mRNA"; exon_number "5";
CM025009.1	Genbank	CDS	52475579	52478035	.	-	0	gene_id "G4P62_000310"; transcript_id "gnl|WGS:JAAVVJ|G4P62_T000500"; gbkey "CDS"; locus_tag "G4P62_000310"; orig_transcript_id "gnl|WGS:JAAVVJ|G4P62_T000500"; product "transcript variant X1"; protein_id "KAF7228192.1"; exon_number "1";
CM025009.1	Genbank	CDS	52471866	52471924	.	-	0	gene_id "G4P62_000310"; transcript_id "gnl|WGS:JAAVVJ|G4P62_T000500"; gbkey "CDS"; locus_tag "G4P62_000310"; orig_transcript_id "gnl|WGS:JAAVVJ|G4P62_T000500"; product "transcript variant X1"; protein_id "KAF7228192.1"; exon_number "2";
CM025009.1	Genbank	CDS	52471052	52471105	.	-	1	gene_id "G4P62_000310"; transcript_id "gnl|WGS:JAAVVJ|G4P62_T000500"; gbkey "CDS"; locus_tag "G4P62_000310"; orig_transcript_id "gnl|WGS:JAAVVJ|G4P62_T000500"; product "transcript variant X1"; protein_id "KAF7228192.1"; exon_number "3";
CM025009.1	Genbank	CDS	52468918	52469015	.	-	1	gene_id "G4P62_000310"; transcript_id "gnl|WGS:JAAVVJ|G4P62_T000500"; gbkey "CDS"; locus_tag "G4P62_000310"; orig_transcript_id "gnl|WGS:JAAVVJ|G4P62_T000500"; product "transcript variant X1"; protein_id "KAF7228192.1"; exon_number "4";
CM025009.1	Genbank	CDS	52467406	52467686	.	-	2	gene_id "G4P62_000310"; transcript_id "gnl|WGS:JAAVVJ|G4P62_T000500"; gbkey "CDS"; locus_tag "G4P62_000310"; orig_transcript_id "gnl|WGS:JAAVVJ|G4P62_T000500"; product "transcript variant X1"; protein_id "KAF7228192.1"; exon_number "5";
CM025009.1	Genbank	start_codon	52478033	52478035	.	-	0	gene_id "G4P62_000310"; transcript_id "gnl|WGS:JAAVVJ|G4P62_T000500"; gbkey "CDS"; locus_tag "G4P62_000310"; orig_transcript_id "gnl|WGS:JAAVVJ|G4P62_T000500"; product "transcript variant X1"; protein_id "KAF7228192.1"; exon_number "1";
CM025009.1	Genbank	stop_codon	52467403	52467405	.	-	0	gene_id "G4P62_000310"; transcript_id "gnl|WGS:JAAVVJ|G4P62_T000500"; gbkey "CDS"; locus_tag "G4P62_000310"; orig_transcript_id "gnl|WGS:JAAVVJ|G4P62_T000500"; product "transcript variant X1"; protein_id "KAF7228192.1"; exon_number "5";
CM025009.1	Genbank	transcript	52465235	52478305	.	-	.	gene_id "G4P62_000310"; transcript_id "gnl|WGS:JAAVVJ|G4P62_T000503"; gbkey "mRNA"; locus_tag "G4P62_000310"; note "transcript variant X6"; orig_protein_id "gnl|WGS:JAAVVJ|G4P62_P000503"; orig_transcript_id "gnl|WGS:JAAVVJ|G4P62_T000503"; product "protocadherin gamma-C5-like"; transcript_biotype "mRNA";
CM025009.1	Genbank	exon	52475579	52478305	.	-	.	gene_id "G4P62_000310"; transcript_id "gnl|WGS:JAAVVJ|G4P62_T000503"; locus_tag "G4P62_000310"; note "transcript variant X6"; orig_protein_id "gnl|WGS:JAAVVJ|G4P62_P000503"; orig_transcript_id "gnl|WGS:JAAVVJ|G4P62_T000503"; product "protocadherin gamma-C5-like"; transcript_biotype "mRNA"; exon_number "1";
CM025009.1	Genbank	exon	52471866	52471924	.	-	.	gene_id "G4P62_000310"; transcript_id "gnl|WGS:JAAVVJ|G4P62_T000503"; locus_tag "G4P62_000310"; note "transcript variant X6"; orig_protein_id "gnl|WGS:JAAVVJ|G4P62_P000503"; orig_transcript_id "gnl|WGS:JAAVVJ|G4P62_T000503"; product "protocadherin gamma-C5-like"; transcript_biotype "mRNA"; exon_number "2";
CM025009.1	Genbank	exon	52468918	52469015	.	-	.	gene_id "G4P62_000310"; transcript_id "gnl|WGS:JAAVVJ|G4P62_T000503"; locus_tag "G4P62_000310"; note "transcript variant X6"; orig_protein_id "gnl|WGS:JAAVVJ|G4P62_P000503"; orig_transcript_id "gnl|WGS:JAAVVJ|G4P62_T000503"; product "protocadherin gamma-C5-like"; transcript_biotype "mRNA"; exon_number "3";
CM025009.1	Genbank	exon	52465235	52467683	.	-	.	gene_id "G4P62_000310"; transcript_id "gnl|WGS:JAAVVJ|G4P62_T000503"; locus_tag "G4P62_000310"; note "transcript variant X6"; orig_protein_id "gnl|WGS:JAAVVJ|G4P62_P000503"; orig_transcript_id "gnl|WGS:JAAVVJ|G4P62_T000503"; product "protocadherin gamma-C5-like"; transcript_biotype "mRNA"; exon_number "4";
CM025009.1	Genbank	CDS	52475579	52478035	.	-	0	gene_id "G4P62_000310"; transcript_id "gnl|WGS:JAAVVJ|G4P62_T000503"; gbkey "CDS"; locus_tag "G4P62_000310"; orig_transcript_id "gnl|WGS:JAAVVJ|G4P62_T000503"; product "transcript variant X6"; protein_id "KAF7228195.1"; exon_number "1";
CM025009.1	Genbank	CDS	52471866	52471924	.	-	0	gene_id "G4P62_000310"; transcript_id "gnl|WGS:JAAVVJ|G4P62_T000503"; gbkey "CDS"; locus_tag "G4P62_000310"; orig_transcript_id "gnl|WGS:JAAVVJ|G4P62_T000503"; product "transcript variant X6"; protein_id "KAF7228195.1"; exon_number "2";
CM025009.1	Genbank	CDS	52468918	52469015	.	-	1	gene_id "G4P62_000310"; transcript_id "gnl|WGS:JAAVVJ|G4P62_T000503"; gbkey "CDS"; locus_tag "G4P62_000310"; orig_transcript_id "gnl|WGS:JAAVVJ|G4P62_T000503"; product "transcript variant X6"; protein_id "KAF7228195.1"; exon_number "3";
CM025009.1	Genbank	CDS	52467406	52467683	.	-	2	gene_id "G4P62_000310"; transcript_id "gnl|WGS:JAAVVJ|G4P62_T000503"; gbkey "CDS"; locus_tag "G4P62_000310"; orig_transcript_id "gnl|WGS:JAAVVJ|G4P62_T000503"; product "transcript variant X6"; protein_id "KAF7228195.1"; exon_number "4";
CM025009.1	Genbank	start_codon	52478033	52478035	.	-	0	gene_id "G4P62_000310"; transcript_id "gnl|WGS:JAAVVJ|G4P62_T000503"; gbkey "CDS"; locus_tag "G4P62_000310"; orig_transcript_id "gnl|WGS:JAAVVJ|G4P62_T000503"; product "transcript variant X6"; protein_id "KAF7228195.1"; exon_number "1";
CM025009.1	Genbank	stop_codon	52467403	52467405	.	-	0	gene_id "G4P62_000310"; transcript_id "gnl|WGS:JAAVVJ|G4P62_T000503"; gbkey "CDS"; locus_tag "G4P62_000310"; orig_transcript_id "gnl|WGS:JAAVVJ|G4P62_T000503"; product "transcript variant X6"; protein_id "KAF7228195.1"; exon_number "4";
CM025009.1	Genbank	transcript	52465235	52478305	.	-	.	gene_id "G4P62_000310"; transcript_id "gnl|WGS:JAAVVJ|G4P62_T000502"; gbkey "mRNA"; locus_tag "G4P62_000310"; note "transcript variant X5"; orig_protein_id "gnl|WGS:JAAVVJ|G4P62_P000502"; orig_transcript_id "gnl|WGS:JAAVVJ|G4P62_T000502"; product "protocadherin gamma-C5-like"; transcript_biotype "mRNA";
CM025009.1	Genbank	exon	52475579	52478305	.	-	.	gene_id "G4P62_000310"; transcript_id "gnl|WGS:JAAVVJ|G4P62_T000502"; locus_tag "G4P62_000310"; note "transcript variant X5"; orig_protein_id "gnl|WGS:JAAVVJ|G4P62_P000502"; orig_transcript_id "gnl|WGS:JAAVVJ|G4P62_T000502"; product "protocadherin gamma-C5-like"; transcript_biotype "mRNA"; exon_number "1";
CM025009.1	Genbank	exon	52471866	52471924	.	-	.	gene_id "G4P62_000310"; transcript_id "gnl|WGS:JAAVVJ|G4P62_T000502"; locus_tag "G4P62_000310"; note "transcript variant X5"; orig_protein_id "gnl|WGS:JAAVVJ|G4P62_P000502"; orig_transcript_id "gnl|WGS:JAAVVJ|G4P62_T000502"; product "protocadherin gamma-C5-like"; transcript_biotype "mRNA"; exon_number "2";
CM025009.1	Genbank	exon	52468918	52469015	.	-	.	gene_id "G4P62_000310"; transcript_id "gnl|WGS:JAAVVJ|G4P62_T000502"; locus_tag "G4P62_000310"; note "transcript variant X5"; orig_protein_id "gnl|WGS:JAAVVJ|G4P62_P000502"; orig_transcript_id "gnl|WGS:JAAVVJ|G4P62_T000502"; product "protocadherin gamma-C5-like"; transcript_biotype "mRNA"; exon_number "3";
CM025009.1	Genbank	exon	52465235	52467686	.	-	.	gene_id "G4P62_000310"; transcript_id "gnl|WGS:JAAVVJ|G4P62_T000502"; locus_tag "G4P62_000310"; note "transcript variant X5"; orig_protein_id "gnl|WGS:JAAVVJ|G4P62_P000502"; orig_transcript_id "gnl|WGS:JAAVVJ|G4P62_T000502"; product "protocadherin gamma-C5-like"; transcript_biotype "mRNA"; exon_number "4";
CM025009.1	Genbank	CDS	52475579	52478035	.	-	0	gene_id "G4P62_000310"; transcript_id "gnl|WGS:JAAVVJ|G4P62_T000502"; gbkey "CDS"; locus_tag "G4P62_000310"; orig_transcript_id "gnl|WGS:JAAVVJ|G4P62_T000502"; product "transcript variant X5"; protein_id "KAF7228194.1"; exon_number "1";
CM025009.1	Genbank	CDS	52471866	52471924	.	-	0	gene_id "G4P62_000310"; transcript_id "gnl|WGS:JAAVVJ|G4P62_T000502"; gbkey "CDS"; locus_tag "G4P62_000310"; orig_transcript_id "gnl|WGS:JAAVVJ|G4P62_T000502"; product "transcript variant X5"; protein_id "KAF7228194.1"; exon_number "2";
CM025009.1	Genbank	CDS	52468918	52469015	.	-	1	gene_id "G4P62_000310"; transcript_id "gnl|WGS:JAAVVJ|G4P62_T000502"; gbkey "CDS"; locus_tag "G4P62_000310"; orig_transcript_id "gnl|WGS:JAAVVJ|G4P62_T000502"; product "transcript variant X5"; protein_id "KAF7228194.1"; exon_number "3";
CM025009.1	Genbank	CDS	52467406	52467686	.	-	2	gene_id "G4P62_000310"; transcript_id "gnl|WGS:JAAVVJ|G4P62_T000502"; gbkey "CDS"; locus_tag "G4P62_000310"; orig_transcript_id "gnl|WGS:JAAVVJ|G4P62_T000502"; product "transcript variant X5"; protein_id "KAF7228194.1"; exon_number "4";
CM025009.1	Genbank	start_codon	52478033	52478035	.	-	0	gene_id "G4P62_000310"; transcript_id "gnl|WGS:JAAVVJ|G4P62_T000502"; gbkey "CDS"; locus_tag "G4P62_000310"; orig_transcript_id "gnl|WGS:JAAVVJ|G4P62_T000502"; product "transcript variant X5"; protein_id "KAF7228194.1"; exon_number "1";
CM025009.1	Genbank	stop_codon	52467403	52467405	.	-	0	gene_id "G4P62_000310"; transcript_id "gnl|WGS:JAAVVJ|G4P62_T000502"; gbkey "CDS"; locus_tag "G4P62_000310"; orig_transcript_id "gnl|WGS:JAAVVJ|G4P62_T000502"; product "transcript variant X5"; protein_id "KAF7228194.1"; exon_number "4";
CM025009.1	Genbank	gene	52483258	52498892	.	-	.	gene_id "G4P62_000315"; transcript_id ""; description "protocadherin gamma-C4-like"; gbkey "Gene"; gene_biotype "protein_coding"; locus_tag "G4P62_000315"; note "LOC107373354"; partial "true";
CM025009.1	Genbank	transcript	52483258	52498892	.	-	.	gene_id "G4P62_000315"; transcript_id "gnl|WGS:JAAVVJ|G4P62_T000508"; gbkey "mRNA"; locus_tag "G4P62_000315"; orig_protein_id "gnl|WGS:JAAVVJ|G4P62_P000508"; orig_transcript_id "gnl|WGS:JAAVVJ|G4P62_T000508"; partial "true"; product "protocadherin gamma-C4-like"; transcript_biotype "mRNA";
CM025009.1	Genbank	exon	52498692	52498892	.	-	.	gene_id "G4P62_000315"; transcript_id "gnl|WGS:JAAVVJ|G4P62_T000508"; locus_tag "G4P62_000315"; orig_protein_id "gnl|WGS:JAAVVJ|G4P62_P000508"; orig_transcript_id "gnl|WGS:JAAVVJ|G4P62_T000508"; partial "true"; product "protocadherin gamma-C4-like"; transcript_biotype "mRNA"; exon_number "1";
CM025009.1	Genbank	exon	52486807	52487166	.	-	.	gene_id "G4P62_000315"; transcript_id "gnl|WGS:JAAVVJ|G4P62_T000508"; locus_tag "G4P62_000315"; orig_protein_id "gnl|WGS:JAAVVJ|G4P62_P000508"; orig_transcript_id "gnl|WGS:JAAVVJ|G4P62_T000508"; partial "true"; product "protocadherin gamma-C4-like"; transcript_biotype "mRNA"; exon_number "2";
CM025009.1	Genbank	exon	52483258	52484771	.	-	.	gene_id "G4P62_000315"; transcript_id "gnl|WGS:JAAVVJ|G4P62_T000508"; locus_tag "G4P62_000315"; orig_protein_id "gnl|WGS:JAAVVJ|G4P62_P000508"; orig_transcript_id "gnl|WGS:JAAVVJ|G4P62_T000508"; partial "true"; product "protocadherin gamma-C4-like"; transcript_biotype "mRNA"; exon_number "3";
CM025009.1	Genbank	CDS	52486807	52487044	.	-	0	gene_id "G4P62_000315"; transcript_id "gnl|WGS:JAAVVJ|G4P62_T000508"; gbkey "CDS"; locus_tag "G4P62_000315"; orig_transcript_id "gnl|WGS:JAAVVJ|G4P62_T000508"; partial "true"; product "protocadherin gamma-C4-like"; protein_id "KAF7228200.1"; exon_number "2";
CM025009.1	Genbank	CDS	52483261	52484771	.	-	2	gene_id "G4P62_000315"; transcript_id "gnl|WGS:JAAVVJ|G4P62_T000508"; gbkey "CDS"; locus_tag "G4P62_000315"; orig_transcript_id "gnl|WGS:JAAVVJ|G4P62_T000508"; partial "true"; product "protocadherin gamma-C4-like"; protein_id "KAF7228200.1"; exon_number "3";
CM025009.1	Genbank	start_codon	52487042	52487044	.	-	0	gene_id "G4P62_000315"; transcript_id "gnl|WGS:JAAVVJ|G4P62_T000508"; gbkey "CDS"; locus_tag "G4P62_000315"; orig_transcript_id "gnl|WGS:JAAVVJ|G4P62_T000508"; partial "true"; product "protocadherin gamma-C4-like"; protein_id "KAF7228200.1"; exon_number "2";
CM025009.1	Genbank	stop_codon	52483258	52483260	.	-	0	gene_id "G4P62_000315"; transcript_id "gnl|WGS:JAAVVJ|G4P62_T000508"; gbkey "CDS"; locus_tag "G4P62_000315"; orig_transcript_id "gnl|WGS:JAAVVJ|G4P62_T000508"; partial "true"; product "protocadherin gamma-C4-like"; protein_id "KAF7228200.1"; exon_number "3";
CM025009.1	Genbank	gene	52492621	52495507	.	-	.	gene_id "G4P62_000314"; transcript_id ""; description "protocadherin gamma-C5-like"; gbkey "Gene"; gene_biotype "protein_coding"; locus_tag "G4P62_000314"; note "LOC107376455";
CM025009.1	Genbank	transcript	52492621	52495168	.	-	.	gene_id "G4P62_000314"; transcript_id "gnl|WGS:JAAVVJ|G4P62_T000507"; gbkey "mRNA"; locus_tag "G4P62_000314"; orig_protein_id "gnl|WGS:JAAVVJ|G4P62_P000507"; orig_transcript_id "gnl|WGS:JAAVVJ|G4P62_T000507"; product "protocadherin gamma-C5-like"; transcript_biotype "mRNA";
CM025009.1	Genbank	exon	52492621	52495168	.	-	.	gene_id "G4P62_000314"; transcript_id "gnl|WGS:JAAVVJ|G4P62_T000507"; locus_tag "G4P62_000314"; orig_protein_id "gnl|WGS:JAAVVJ|G4P62_P000507"; orig_transcript_id "gnl|WGS:JAAVVJ|G4P62_T000507"; product "protocadherin gamma-C5-like"; transcript_biotype "mRNA"; exon_number "1";
CM025009.1	Genbank	CDS	52492703	52495168	.	-	0	gene_id "G4P62_000314"; transcript_id "gnl|WGS:JAAVVJ|G4P62_T000507"; gbkey "CDS"; locus_tag "G4P62_000314"; orig_transcript_id "gnl|WGS:JAAVVJ|G4P62_T000507"; product "protocadherin gamma-C5-like"; protein_id "KAF7228199.1"; exon_number "1";
CM025009.1	Genbank	start_codon	52495166	52495168	.	-	0	gene_id "G4P62_000314"; transcript_id "gnl|WGS:JAAVVJ|G4P62_T000507"; gbkey "CDS"; locus_tag "G4P62_000314"; orig_transcript_id "gnl|WGS:JAAVVJ|G4P62_T000507"; product "protocadherin gamma-C5-like"; protein_id "KAF7228199.1"; exon_number "1";
CM025009.1	Genbank	stop_codon	52492700	52492702	.	-	0	gene_id "G4P62_000314"; transcript_id "gnl|WGS:JAAVVJ|G4P62_T000507"; gbkey "CDS"; locus_tag "G4P62_000314"; orig_transcript_id "gnl|WGS:JAAVVJ|G4P62_T000507"; product "protocadherin gamma-C5-like"; protein_id "KAF7228199.1"; exon_number "1";
CM025009.1	Genbank	gene	52495669	52498568	.	-	.	gene_id "G4P62_000313"; transcript_id ""; description "protocadherin gamma-C5-like"; gbkey "Gene"; gene_biotype "protein_coding"; locus_tag "G4P62_000313"; note "LOC107373266";
CM025009.1	Genbank	transcript	52495669	52498568	.	-	.	gene_id "G4P62_000313"; transcript_id "gnl|WGS:JAAVVJ|G4P62_T000506"; gbkey "mRNA"; locus_tag "G4P62_000313"; orig_protein_id "gnl|WGS:JAAVVJ|G4P62_P000506"; orig_transcript_id "gnl|WGS:JAAVVJ|G4P62_T000506"; product "protocadherin gamma-C5-like"; transcript_biotype "mRNA";
CM025009.1	Genbank	exon	52496886	52498568	.	-	.	gene_id "G4P62_000313"; transcript_id "gnl|WGS:JAAVVJ|G4P62_T000506"; locus_tag "G4P62_000313"; orig_protein_id "gnl|WGS:JAAVVJ|G4P62_P000506"; orig_transcript_id "gnl|WGS:JAAVVJ|G4P62_T000506"; product "protocadherin gamma-C5-like"; transcript_biotype "mRNA"; exon_number "1";
CM025009.1	Genbank	exon	52495669	52495701	.	-	.	gene_id "G4P62_000313"; transcript_id "gnl|WGS:JAAVVJ|G4P62_T000506"; locus_tag "G4P62_000313"; orig_protein_id "gnl|WGS:JAAVVJ|G4P62_P000506"; orig_transcript_id "gnl|WGS:JAAVVJ|G4P62_T000506"; product "protocadherin gamma-C5-like"; transcript_biotype "mRNA"; exon_number "2";
CM025009.1	Genbank	CDS	52496886	52498568	.	-	0	gene_id "G4P62_000313"; transcript_id "gnl|WGS:JAAVVJ|G4P62_T000506"; gbkey "CDS"; locus_tag "G4P62_000313"; orig_transcript_id "gnl|WGS:JAAVVJ|G4P62_T000506"; product "protocadherin gamma-C5-like"; protein_id "KAF7228198.1"; exon_number "1";
CM025009.1	Genbank	CDS	52495672	52495701	.	-	0	gene_id "G4P62_000313"; transcript_id "gnl|WGS:JAAVVJ|G4P62_T000506"; gbkey "CDS"; locus_tag "G4P62_000313"; orig_transcript_id "gnl|WGS:JAAVVJ|G4P62_T000506"; product "protocadherin gamma-C5-like"; protein_id "KAF7228198.1"; exon_number "2";
CM025009.1	Genbank	start_codon	52498566	52498568	.	-	0	gene_id "G4P62_000313"; transcript_id "gnl|WGS:JAAVVJ|G4P62_T000506"; gbkey "CDS"; locus_tag "G4P62_000313"; orig_transcript_id "gnl|WGS:JAAVVJ|G4P62_T000506"; product "protocadherin gamma-C5-like"; protein_id "KAF7228198.1"; exon_number "1";
CM025009.1	Genbank	stop_codon	52495669	52495671	.	-	0	gene_id "G4P62_000313"; transcript_id "gnl|WGS:JAAVVJ|G4P62_T000506"; gbkey "CDS"; locus_tag "G4P62_000313"; orig_transcript_id "gnl|WGS:JAAVVJ|G4P62_T000506"; product "protocadherin gamma-C5-like"; protein_id "KAF7228198.1"; exon_number "2";
CM025009.1	Genbank	gene	52508058	52513998	.	-	.	gene_id "G4P62_000311"; transcript_id ""; description "protocadherin gamma-A11-like"; gbkey "Gene"; gene_biotype "protein_coding"; locus_tag "G4P62_000311"; note "LOC107373175";
CM025009.1	Genbank	transcript	52508058	52513998	.	-	.	gene_id "G4P62_000311"; transcript_id "gnl|WGS:JAAVVJ|G4P62_T000504"; gbkey "mRNA"; locus_tag "G4P62_000311"; orig_protein_id "gnl|WGS:JAAVVJ|G4P62_P000504"; orig_transcript_id "gnl|WGS:JAAVVJ|G4P62_T000504"; product "protocadherin gamma-A11-like"; transcript_biotype "mRNA";
CM025009.1	Genbank	exon	52511773	52513998	.	-	.	gene_id "G4P62_000311"; transcript_id "gnl|WGS:JAAVVJ|G4P62_T000504"; locus_tag "G4P62_000311"; orig_protein_id "gnl|WGS:JAAVVJ|G4P62_P000504"; orig_transcript_id "gnl|WGS:JAAVVJ|G4P62_T000504"; product "protocadherin gamma-A11-like"; transcript_biotype "mRNA"; exon_number "1";
CM025009.1	Genbank	exon	52510963	52511408	.	-	.	gene_id "G4P62_000311"; transcript_id "gnl|WGS:JAAVVJ|G4P62_T000504"; locus_tag "G4P62_000311"; orig_protein_id "gnl|WGS:JAAVVJ|G4P62_P000504"; orig_transcript_id "gnl|WGS:JAAVVJ|G4P62_T000504"; product "protocadherin gamma-A11-like"; transcript_biotype "mRNA"; exon_number "2";
CM025009.1	Genbank	exon	52508058	52508099	.	-	.	gene_id "G4P62_000311"; transcript_id "gnl|WGS:JAAVVJ|G4P62_T000504"; locus_tag "G4P62_000311"; orig_protein_id "gnl|WGS:JAAVVJ|G4P62_P000504"; orig_transcript_id "gnl|WGS:JAAVVJ|G4P62_T000504"; product "protocadherin gamma-A11-like"; transcript_biotype "mRNA"; exon_number "3";
CM025009.1	Genbank	CDS	52511773	52513735	.	-	0	gene_id "G4P62_000311"; transcript_id "gnl|WGS:JAAVVJ|G4P62_T000504"; gbkey "CDS"; locus_tag "G4P62_000311"; orig_transcript_id "gnl|WGS:JAAVVJ|G4P62_T000504"; product "protocadherin gamma-A11-like"; protein_id "KAF7228196.1"; exon_number "1";
CM025009.1	Genbank	CDS	52510963	52511408	.	-	2	gene_id "G4P62_000311"; transcript_id "gnl|WGS:JAAVVJ|G4P62_T000504"; gbkey "CDS"; locus_tag "G4P62_000311"; orig_transcript_id "gnl|WGS:JAAVVJ|G4P62_T000504"; product "protocadherin gamma-A11-like"; protein_id "KAF7228196.1"; exon_number "2";
CM025009.1	Genbank	CDS	52508061	52508099	.	-	0	gene_id "G4P62_000311"; transcript_id "gnl|WGS:JAAVVJ|G4P62_T000504"; gbkey "CDS"; locus_tag "G4P62_000311"; orig_transcript_id "gnl|WGS:JAAVVJ|G4P62_T000504"; product "protocadherin gamma-A11-like"; protein_id "KAF7228196.1"; exon_number "3";
CM025009.1	Genbank	start_codon	52513733	52513735	.	-	0	gene_id "G4P62_000311"; transcript_id "gnl|WGS:JAAVVJ|G4P62_T000504"; gbkey "CDS"; locus_tag "G4P62_000311"; orig_transcript_id "gnl|WGS:JAAVVJ|G4P62_T000504"; product "protocadherin gamma-A11-like"; protein_id "KAF7228196.1"; exon_number "1";
CM025009.1	Genbank	stop_codon	52508058	52508060	.	-	0	gene_id "G4P62_000311"; transcript_id "gnl|WGS:JAAVVJ|G4P62_T000504"; gbkey "CDS"; locus_tag "G4P62_000311"; orig_transcript_id "gnl|WGS:JAAVVJ|G4P62_T000504"; product "protocadherin gamma-A11-like"; protein_id "KAF7228196.1"; exon_number "3";
CM025009.1	Genbank	gene	52553186	52556576	.	-	.	gene_id "G4P62_018815"; transcript_id ""; description "protocadherin gamma-A2-like"; gbkey "Gene"; gene_biotype "protein_coding"; locus_tag "G4P62_018815"; note "LOC107396883";
CM025009.1	Genbank	transcript	52553186	52556154	.	-	.	gene_id "G4P62_018815"; transcript_id "gnl|WGS:JAAVVJ|G4P62_T031206"; gbkey "mRNA"; locus_tag "G4P62_018815"; orig_protein_id "gnl|WGS:JAAVVJ|G4P62_P031206"; orig_transcript_id "gnl|WGS:JAAVVJ|G4P62_T031206"; product "protocadherin gamma-A2-like"; transcript_biotype "mRNA";
CM025009.1	Genbank	exon	52553186	52556154	.	-	.	gene_id "G4P62_018815"; transcript_id "gnl|WGS:JAAVVJ|G4P62_T031206"; locus_tag "G4P62_018815"; orig_protein_id "gnl|WGS:JAAVVJ|G4P62_P031206"; orig_transcript_id "gnl|WGS:JAAVVJ|G4P62_T031206"; product "protocadherin gamma-A2-like"; transcript_biotype "mRNA"; exon_number "1";
CM025009.1	Genbank	CDS	52553752	52556154	.	-	0	gene_id "G4P62_018815"; transcript_id "gnl|WGS:JAAVVJ|G4P62_T031206"; gbkey "CDS"; locus_tag "G4P62_018815"; orig_transcript_id "gnl|WGS:JAAVVJ|G4P62_T031206"; product "protocadherin gamma-A2-like"; protein_id "KAF7229592.1"; exon_number "1";
CM025009.1	Genbank	start_codon	52556152	52556154	.	-	0	gene_id "G4P62_018815"; transcript_id "gnl|WGS:JAAVVJ|G4P62_T031206"; gbkey "CDS"; locus_tag "G4P62_018815"; orig_transcript_id "gnl|WGS:JAAVVJ|G4P62_T031206"; product "protocadherin gamma-A2-like"; protein_id "KAF7229592.1"; exon_number "1";
CM025009.1	Genbank	stop_codon	52553749	52553751	.	-	0	gene_id "G4P62_018815"; transcript_id "gnl|WGS:JAAVVJ|G4P62_T031206"; gbkey "CDS"; locus_tag "G4P62_018815"; orig_transcript_id "gnl|WGS:JAAVVJ|G4P62_T031206"; product "protocadherin gamma-A2-like"; protein_id "KAF7229592.1"; exon_number "1";
CM025009.1	Genbank	gene	52571221	52748027	.	-	.	gene_id "G4P62_000312"; transcript_id ""; description "protocadherin gamma-C5-like"; gbkey "Gene"; gene_biotype "protein_coding"; locus_tag "G4P62_000312"; note "LOC107376445"; partial "true";
CM025009.1	Genbank	transcript	52571221	52748027	.	-	.	gene_id "G4P62_000312"; transcript_id "gnl|WGS:JAAVVJ|G4P62_T000505"; gbkey "mRNA"; locus_tag "G4P62_000312"; orig_protein_id "gnl|WGS:JAAVVJ|G4P62_P000505"; orig_transcript_id "gnl|WGS:JAAVVJ|G4P62_T000505"; partial "true"; product "protocadherin gamma-C5-like"; transcript_biotype "mRNA";
CM025009.1	Genbank	exon	52747418	52748027	.	-	.	gene_id "G4P62_000312"; transcript_id "gnl|WGS:JAAVVJ|G4P62_T000505"; locus_tag "G4P62_000312"; orig_protein_id "gnl|WGS:JAAVVJ|G4P62_P000505"; orig_transcript_id "gnl|WGS:JAAVVJ|G4P62_T000505"; partial "true"; product "protocadherin gamma-C5-like"; transcript_biotype "mRNA"; exon_number "1";
CM025009.1	Genbank	exon	52713327	52713554	.	-	.	gene_id "G4P62_000312"; transcript_id "gnl|WGS:JAAVVJ|G4P62_T000505"; locus_tag "G4P62_000312"; orig_protein_id "gnl|WGS:JAAVVJ|G4P62_P000505"; orig_transcript_id "gnl|WGS:JAAVVJ|G4P62_T000505"; partial "true"; product "protocadherin gamma-C5-like"; transcript_biotype "mRNA"; exon_number "2";
CM025009.1	Genbank	exon	52709655	52710088	.	-	.	gene_id "G4P62_000312"; transcript_id "gnl|WGS:JAAVVJ|G4P62_T000505"; locus_tag "G4P62_000312"; orig_protein_id "gnl|WGS:JAAVVJ|G4P62_P000505"; orig_transcript_id "gnl|WGS:JAAVVJ|G4P62_T000505"; partial "true"; product "protocadherin gamma-C5-like"; transcript_biotype "mRNA"; exon_number "3";
CM025009.1	Genbank	exon	52571221	52572024	.	-	.	gene_id "G4P62_000312"; transcript_id "gnl|WGS:JAAVVJ|G4P62_T000505"; locus_tag "G4P62_000312"; orig_protein_id "gnl|WGS:JAAVVJ|G4P62_P000505"; orig_transcript_id "gnl|WGS:JAAVVJ|G4P62_T000505"; partial "true"; product "protocadherin gamma-C5-like"; transcript_biotype "mRNA"; exon_number "4";
CM025009.1	Genbank	CDS	52747418	52748027	.	-	0	gene_id "G4P62_000312"; transcript_id "gnl|WGS:JAAVVJ|G4P62_T000505"; gbkey "CDS"; locus_tag "G4P62_000312"; orig_transcript_id "gnl|WGS:JAAVVJ|G4P62_T000505"; partial "true"; product "protocadherin gamma-C5-like"; protein_id "KAF7228197.1"; exon_number "1";
CM025009.1	Genbank	CDS	52713327	52713554	.	-	2	gene_id "G4P62_000312"; transcript_id "gnl|WGS:JAAVVJ|G4P62_T000505"; gbkey "CDS"; locus_tag "G4P62_000312"; orig_transcript_id "gnl|WGS:JAAVVJ|G4P62_T000505"; partial "true"; product "protocadherin gamma-C5-like"; protein_id "KAF7228197.1"; exon_number "2";
CM025009.1	Genbank	CDS	52709655	52710088	.	-	2	gene_id "G4P62_000312"; transcript_id "gnl|WGS:JAAVVJ|G4P62_T000505"; gbkey "CDS"; locus_tag "G4P62_000312"; orig_transcript_id "gnl|WGS:JAAVVJ|G4P62_T000505"; partial "true"; product "protocadherin gamma-C5-like"; protein_id "KAF7228197.1"; exon_number "3";
CM025009.1	Genbank	CDS	52571224	52572024	.	-	0	gene_id "G4P62_000312"; transcript_id "gnl|WGS:JAAVVJ|G4P62_T000505"; gbkey "CDS"; locus_tag "G4P62_000312"; orig_transcript_id "gnl|WGS:JAAVVJ|G4P62_T000505"; partial "true"; product "protocadherin gamma-C5-like"; protein_id "KAF7228197.1"; exon_number "4";
CM025009.1	Genbank	start_codon	52748025	52748027	.	-	0	gene_id "G4P62_000312"; transcript_id "gnl|WGS:JAAVVJ|G4P62_T000505"; gbkey "CDS"; locus_tag "G4P62_000312"; orig_transcript_id "gnl|WGS:JAAVVJ|G4P62_T000505"; partial "true"; product "protocadherin gamma-C5-like"; protein_id "KAF7228197.1"; exon_number "1";
CM025009.1	Genbank	stop_codon	52571221	52571223	.	-	0	gene_id "G4P62_000312"; transcript_id "gnl|WGS:JAAVVJ|G4P62_T000505"; gbkey "CDS"; locus_tag "G4P62_000312"; orig_transcript_id "gnl|WGS:JAAVVJ|G4P62_T000505"; partial "true"; product "protocadherin gamma-C5-like"; protein_id "KAF7228197.1"; exon_number "4";
CM025009.1	Genbank	gene	52586890	52591292	.	-	.	gene_id "G4P62_018817"; transcript_id ""; description "protocadherin beta-16-like"; gbkey "Gene"; gene_biotype "protein_coding"; locus_tag "G4P62_018817"; note "LOC107396863";
CM025009.1	Genbank	transcript	52586890	52590577	.	-	.	gene_id "G4P62_018817"; transcript_id "gnl|WGS:JAAVVJ|G4P62_T031208"; gbkey "mRNA"; locus_tag "G4P62_018817"; orig_protein_id "gnl|WGS:JAAVVJ|G4P62_P031208"; orig_transcript_id "gnl|WGS:JAAVVJ|G4P62_T031208"; product "protocadherin beta-16-like"; transcript_biotype "mRNA";
CM025009.1	Genbank	exon	52586890	52590577	.	-	.	gene_id "G4P62_018817"; transcript_id "gnl|WGS:JAAVVJ|G4P62_T031208"; locus_tag "G4P62_018817"; orig_protein_id "gnl|WGS:JAAVVJ|G4P62_P031208"; orig_transcript_id "gnl|WGS:JAAVVJ|G4P62_T031208"; product "protocadherin beta-16-like"; transcript_biotype "mRNA"; exon_number "1";
CM025009.1	Genbank	CDS	52588082	52590577	.	-	0	gene_id "G4P62_018817"; transcript_id "gnl|WGS:JAAVVJ|G4P62_T031208"; gbkey "CDS"; locus_tag "G4P62_018817"; orig_transcript_id "gnl|WGS:JAAVVJ|G4P62_T031208"; product "protocadherin beta-16-like"; protein_id "KAF7229594.1"; exon_number "1";
CM025009.1	Genbank	start_codon	52590575	52590577	.	-	0	gene_id "G4P62_018817"; transcript_id "gnl|WGS:JAAVVJ|G4P62_T031208"; gbkey "CDS"; locus_tag "G4P62_018817"; orig_transcript_id "gnl|WGS:JAAVVJ|G4P62_T031208"; product "protocadherin beta-16-like"; protein_id "KAF7229594.1"; exon_number "1";
CM025009.1	Genbank	stop_codon	52588079	52588081	.	-	0	gene_id "G4P62_018817"; transcript_id "gnl|WGS:JAAVVJ|G4P62_T031208"; gbkey "CDS"; locus_tag "G4P62_018817"; orig_transcript_id "gnl|WGS:JAAVVJ|G4P62_T031208"; product "protocadherin beta-16-like"; protein_id "KAF7229594.1"; exon_number "1";
CM025009.1	Genbank	gene	52587981	52600627	.	-	.	gene_id "G4P62_018818"; transcript_id ""; description "protocadherin beta-16-like"; gbkey "Gene"; gene_biotype "protein_coding"; locus_tag "G4P62_018818"; note "LOC107396862";
CM025009.1	Genbank	transcript	52587981	52600627	.	-	.	gene_id "G4P62_018818"; transcript_id "gnl|WGS:JAAVVJ|G4P62_T031209"; gbkey "mRNA"; locus_tag "G4P62_018818"; orig_protein_id "gnl|WGS:JAAVVJ|G4P62_P031209"; orig_transcript_id "gnl|WGS:JAAVVJ|G4P62_T031209"; product "protocadherin beta-16-like"; transcript_biotype "mRNA";
CM025009.1	Genbank	exon	52598700	52600627	.	-	.	gene_id "G4P62_018818"; transcript_id "gnl|WGS:JAAVVJ|G4P62_T031209"; locus_tag "G4P62_018818"; orig_protein_id "gnl|WGS:JAAVVJ|G4P62_P031209"; orig_transcript_id "gnl|WGS:JAAVVJ|G4P62_T031209"; product "protocadherin beta-16-like"; transcript_biotype "mRNA"; exon_number "1";
CM025009.1	Genbank	exon	52587981	52589312	.	-	.	gene_id "G4P62_018818"; transcript_id "gnl|WGS:JAAVVJ|G4P62_T031209"; locus_tag "G4P62_018818"; orig_protein_id "gnl|WGS:JAAVVJ|G4P62_P031209"; orig_transcript_id "gnl|WGS:JAAVVJ|G4P62_T031209"; product "protocadherin beta-16-like"; transcript_biotype "mRNA"; exon_number "2";
CM025009.1	Genbank	CDS	52598700	52599970	.	-	0	gene_id "G4P62_018818"; transcript_id "gnl|WGS:JAAVVJ|G4P62_T031209"; gbkey "CDS"; locus_tag "G4P62_018818"; orig_transcript_id "gnl|WGS:JAAVVJ|G4P62_T031209"; product "protocadherin beta-16-like"; protein_id "KAF7229595.1"; exon_number "1";
CM025009.1	Genbank	CDS	52588082	52589312	.	-	1	gene_id "G4P62_018818"; transcript_id "gnl|WGS:JAAVVJ|G4P62_T031209"; gbkey "CDS"; locus_tag "G4P62_018818"; orig_transcript_id "gnl|WGS:JAAVVJ|G4P62_T031209"; product "protocadherin beta-16-like"; protein_id "KAF7229595.1"; exon_number "2";
CM025009.1	Genbank	start_codon	52599968	52599970	.	-	0	gene_id "G4P62_018818"; transcript_id "gnl|WGS:JAAVVJ|G4P62_T031209"; gbkey "CDS"; locus_tag "G4P62_018818"; orig_transcript_id "gnl|WGS:JAAVVJ|G4P62_T031209"; product "protocadherin beta-16-like"; protein_id "KAF7229595.1"; exon_number "1";
CM025009.1	Genbank	stop_codon	52588079	52588081	.	-	0	gene_id "G4P62_018818"; transcript_id "gnl|WGS:JAAVVJ|G4P62_T031209"; gbkey "CDS"; locus_tag "G4P62_018818"; orig_transcript_id "gnl|WGS:JAAVVJ|G4P62_T031209"; product "protocadherin beta-16-like"; protein_id "KAF7229595.1"; exon_number "2";
CM025009.1	Genbank	gene	52617484	52627142	.	-	.	gene_id "G4P62_018819"; transcript_id ""; description "protocadherin gamma-A5-like"; gbkey "Gene"; gene_biotype "protein_coding"; locus_tag "G4P62_018819"; note "LOC107396869"; partial "true";
CM025009.1	Genbank	transcript	52617484	52627142	.	-	.	gene_id "G4P62_018819"; transcript_id "gnl|WGS:JAAVVJ|G4P62_T031210"; gbkey "mRNA"; locus_tag "G4P62_018819"; orig_protein_id "gnl|WGS:JAAVVJ|G4P62_P031210"; orig_transcript_id "gnl|WGS:JAAVVJ|G4P62_T031210"; partial "true"; product "protocadherin gamma-A5-like"; transcript_biotype "mRNA";
CM025009.1	Genbank	exon	52625304	52627142	.	-	.	gene_id "G4P62_018819"; transcript_id "gnl|WGS:JAAVVJ|G4P62_T031210"; locus_tag "G4P62_018819"; orig_protein_id "gnl|WGS:JAAVVJ|G4P62_P031210"; orig_transcript_id "gnl|WGS:JAAVVJ|G4P62_T031210"; partial "true"; product "protocadherin gamma-A5-like"; transcript_biotype "mRNA"; exon_number "1";
CM025009.1	Genbank	exon	52617484	52618011	.	-	.	gene_id "G4P62_018819"; transcript_id "gnl|WGS:JAAVVJ|G4P62_T031210"; locus_tag "G4P62_018819"; orig_protein_id "gnl|WGS:JAAVVJ|G4P62_P031210"; orig_transcript_id "gnl|WGS:JAAVVJ|G4P62_T031210"; partial "true"; product "protocadherin gamma-A5-like"; transcript_biotype "mRNA"; exon_number "2";
CM025009.1	Genbank	CDS	52625304	52627142	.	-	0	gene_id "G4P62_018819"; transcript_id "gnl|WGS:JAAVVJ|G4P62_T031210"; gbkey "CDS"; locus_tag "G4P62_018819"; orig_transcript_id "gnl|WGS:JAAVVJ|G4P62_T031210"; partial "true"; product "protocadherin gamma-A5-like"; protein_id "KAF7229596.1"; exon_number "1";
CM025009.1	Genbank	CDS	52617487	52618011	.	-	0	gene_id "G4P62_018819"; transcript_id "gnl|WGS:JAAVVJ|G4P62_T031210"; gbkey "CDS"; locus_tag "G4P62_018819"; orig_transcript_id "gnl|WGS:JAAVVJ|G4P62_T031210"; partial "true"; product "protocadherin gamma-A5-like"; protein_id "KAF7229596.1"; exon_number "2";
CM025009.1	Genbank	start_codon	52627140	52627142	.	-	0	gene_id "G4P62_018819"; transcript_id "gnl|WGS:JAAVVJ|G4P62_T031210"; gbkey "CDS"; locus_tag "G4P62_018819"; orig_transcript_id "gnl|WGS:JAAVVJ|G4P62_T031210"; partial "true"; product "protocadherin gamma-A5-like"; protein_id "KAF7229596.1"; exon_number "1";
CM025009.1	Genbank	stop_codon	52617484	52617486	.	-	0	gene_id "G4P62_018819"; transcript_id "gnl|WGS:JAAVVJ|G4P62_T031210"; gbkey "CDS"; locus_tag "G4P62_018819"; orig_transcript_id "gnl|WGS:JAAVVJ|G4P62_T031210"; partial "true"; product "protocadherin gamma-A5-like"; protein_id "KAF7229596.1"; exon_number "2";
CM025009.1	Genbank	gene	52638335	52641712	.	-	.	gene_id "G4P62_018820"; transcript_id ""; description "protocadherin gamma-A6-like"; gbkey "Gene"; gene_biotype "protein_coding"; locus_tag "G4P62_018820"; note "LOC107396866";
CM025009.1	Genbank	transcript	52638335	52641428	.	-	.	gene_id "G4P62_018820"; transcript_id "gnl|WGS:JAAVVJ|G4P62_T031211"; gbkey "mRNA"; locus_tag "G4P62_018820"; orig_protein_id "gnl|WGS:JAAVVJ|G4P62_P031211"; orig_transcript_id "gnl|WGS:JAAVVJ|G4P62_T031211"; product "protocadherin gamma-A6-like"; transcript_biotype "mRNA";
CM025009.1	Genbank	exon	52638335	52641428	.	-	.	gene_id "G4P62_018820"; transcript_id "gnl|WGS:JAAVVJ|G4P62_T031211"; locus_tag "G4P62_018820"; orig_protein_id "gnl|WGS:JAAVVJ|G4P62_P031211"; orig_transcript_id "gnl|WGS:JAAVVJ|G4P62_T031211"; product "protocadherin gamma-A6-like"; transcript_biotype "mRNA"; exon_number "1";
CM025009.1	Genbank	CDS	52638969	52641428	.	-	0	gene_id "G4P62_018820"; transcript_id "gnl|WGS:JAAVVJ|G4P62_T031211"; gbkey "CDS"; locus_tag "G4P62_018820"; orig_transcript_id "gnl|WGS:JAAVVJ|G4P62_T031211"; product "protocadherin gamma-A6-like"; protein_id "KAF7229597.1"; exon_number "1";
CM025009.1	Genbank	start_codon	52641426	52641428	.	-	0	gene_id "G4P62_018820"; transcript_id "gnl|WGS:JAAVVJ|G4P62_T031211"; gbkey "CDS"; locus_tag "G4P62_018820"; orig_transcript_id "gnl|WGS:JAAVVJ|G4P62_T031211"; product "protocadherin gamma-A6-like"; protein_id "KAF7229597.1"; exon_number "1";
CM025009.1	Genbank	stop_codon	52638966	52638968	.	-	0	gene_id "G4P62_018820"; transcript_id "gnl|WGS:JAAVVJ|G4P62_T031211"; gbkey "CDS"; locus_tag "G4P62_018820"; orig_transcript_id "gnl|WGS:JAAVVJ|G4P62_T031211"; product "protocadherin gamma-A6-like"; protein_id "KAF7229597.1"; exon_number "1";
CM025009.1	Genbank	gene	52647732	52670469	.	-	.	gene_id "G4P62_018821"; transcript_id ""; description "protocadherin beta-15-like"; gbkey "Gene"; gene_biotype "protein_coding"; locus_tag "G4P62_018821"; note "LOC107396876"; partial "true";
CM025009.1	Genbank	transcript	52647732	52670469	.	-	.	gene_id "G4P62_018821"; transcript_id "gnl|WGS:JAAVVJ|G4P62_T031212"; gbkey "mRNA"; locus_tag "G4P62_018821"; orig_protein_id "gnl|WGS:JAAVVJ|G4P62_P031212"; orig_transcript_id "gnl|WGS:JAAVVJ|G4P62_T031212"; partial "true"; product "protocadherin beta-15-like"; transcript_biotype "mRNA";
CM025009.1	Genbank	exon	52669713	52670469	.	-	.	gene_id "G4P62_018821"; transcript_id "gnl|WGS:JAAVVJ|G4P62_T031212"; locus_tag "G4P62_018821"; orig_protein_id "gnl|WGS:JAAVVJ|G4P62_P031212"; orig_transcript_id "gnl|WGS:JAAVVJ|G4P62_T031212"; partial "true"; product "protocadherin beta-15-like"; transcript_biotype "mRNA"; exon_number "1";
CM025009.1	Genbank	exon	52669078	52669678	.	-	.	gene_id "G4P62_018821"; transcript_id "gnl|WGS:JAAVVJ|G4P62_T031212"; locus_tag "G4P62_018821"; orig_protein_id "gnl|WGS:JAAVVJ|G4P62_P031212"; orig_transcript_id "gnl|WGS:JAAVVJ|G4P62_T031212"; partial "true"; product "protocadherin beta-15-like"; transcript_biotype "mRNA"; exon_number "2";
CM025009.1	Genbank	exon	52647732	52648945	.	-	.	gene_id "G4P62_018821"; transcript_id "gnl|WGS:JAAVVJ|G4P62_T031212"; locus_tag "G4P62_018821"; orig_protein_id "gnl|WGS:JAAVVJ|G4P62_P031212"; orig_transcript_id "gnl|WGS:JAAVVJ|G4P62_T031212"; partial "true"; product "protocadherin beta-15-like"; transcript_biotype "mRNA"; exon_number "3";
CM025009.1	Genbank	CDS	52669713	52670296	.	-	0	gene_id "G4P62_018821"; transcript_id "gnl|WGS:JAAVVJ|G4P62_T031212"; gbkey "CDS"; locus_tag "G4P62_018821"; orig_transcript_id "gnl|WGS:JAAVVJ|G4P62_T031212"; partial "true"; product "protocadherin beta-15-like"; protein_id "KAF7229598.1"; exon_number "1";
CM025009.1	Genbank	CDS	52669078	52669678	.	-	1	gene_id "G4P62_018821"; transcript_id "gnl|WGS:JAAVVJ|G4P62_T031212"; gbkey "CDS"; locus_tag "G4P62_018821"; orig_transcript_id "gnl|WGS:JAAVVJ|G4P62_T031212"; partial "true"; product "protocadherin beta-15-like"; protein_id "KAF7229598.1"; exon_number "2";
CM025009.1	Genbank	CDS	52647752	52648945	.	-	0	gene_id "G4P62_018821"; transcript_id "gnl|WGS:JAAVVJ|G4P62_T031212"; gbkey "CDS"; locus_tag "G4P62_018821"; orig_transcript_id "gnl|WGS:JAAVVJ|G4P62_T031212"; partial "true"; product "protocadherin beta-15-like"; protein_id "KAF7229598.1"; exon_number "3";
CM025009.1	Genbank	start_codon	52670294	52670296	.	-	0	gene_id "G4P62_018821"; transcript_id "gnl|WGS:JAAVVJ|G4P62_T031212"; gbkey "CDS"; locus_tag "G4P62_018821"; orig_transcript_id "gnl|WGS:JAAVVJ|G4P62_T031212"; partial "true"; product "protocadherin beta-15-like"; protein_id "KAF7229598.1"; exon_number "1";
CM025009.1	Genbank	stop_codon	52647749	52647751	.	-	0	gene_id "G4P62_018821"; transcript_id "gnl|WGS:JAAVVJ|G4P62_T031212"; gbkey "CDS"; locus_tag "G4P62_018821"; orig_transcript_id "gnl|WGS:JAAVVJ|G4P62_T031212"; partial "true"; product "protocadherin beta-15-like"; protein_id "KAF7229598.1"; exon_number "3";
CM025009.1	Genbank	gene	52684176	52687140	.	-	.	gene_id "G4P62_018822"; transcript_id ""; description "protocadherin beta-16-like"; gbkey "Gene"; gene_biotype "protein_coding"; locus_tag "G4P62_018822"; note "LOC107396877";
CM025009.1	Genbank	transcript	52684176	52686691	.	-	.	gene_id "G4P62_018822"; transcript_id "gnl|WGS:JAAVVJ|G4P62_T031213"; gbkey "mRNA"; locus_tag "G4P62_018822"; orig_protein_id "gnl|WGS:JAAVVJ|G4P62_P031213"; orig_transcript_id "gnl|WGS:JAAVVJ|G4P62_T031213"; product "protocadherin beta-16-like"; transcript_biotype "mRNA";
CM025009.1	Genbank	exon	52684176	52686691	.	-	.	gene_id "G4P62_018822"; transcript_id "gnl|WGS:JAAVVJ|G4P62_T031213"; locus_tag "G4P62_018822"; orig_protein_id "gnl|WGS:JAAVVJ|G4P62_P031213"; orig_transcript_id "gnl|WGS:JAAVVJ|G4P62_T031213"; product "protocadherin beta-16-like"; transcript_biotype "mRNA"; exon_number "1";
CM025009.1	Genbank	CDS	52684328	52686691	.	-	0	gene_id "G4P62_018822"; transcript_id "gnl|WGS:JAAVVJ|G4P62_T031213"; gbkey "CDS"; locus_tag "G4P62_018822"; orig_transcript_id "gnl|WGS:JAAVVJ|G4P62_T031213"; product "protocadherin beta-16-like"; protein_id "KAF7229599.1"; exon_number "1";
CM025009.1	Genbank	start_codon	52686689	52686691	.	-	0	gene_id "G4P62_018822"; transcript_id "gnl|WGS:JAAVVJ|G4P62_T031213"; gbkey "CDS"; locus_tag "G4P62_018822"; orig_transcript_id "gnl|WGS:JAAVVJ|G4P62_T031213"; product "protocadherin beta-16-like"; protein_id "KAF7229599.1"; exon_number "1";
CM025009.1	Genbank	stop_codon	52684325	52684327	.	-	0	gene_id "G4P62_018822"; transcript_id "gnl|WGS:JAAVVJ|G4P62_T031213"; gbkey "CDS"; locus_tag "G4P62_018822"; orig_transcript_id "gnl|WGS:JAAVVJ|G4P62_T031213"; product "protocadherin beta-16-like"; protein_id "KAF7229599.1"; exon_number "1";
CM025009.1	Genbank	gene	52709433	52711045	.	-	.	gene_id "G4P62_019827"; transcript_id ""; description "protocadherin alpha-9-like"; gbkey "Gene"; gene_biotype "protein_coding"; locus_tag "G4P62_019827"; note "LOC107373856"; partial "true";
CM025009.1	Genbank	transcript	52709433	52710980	.	-	.	gene_id "G4P62_019827"; transcript_id "gnl|WGS:JAAVVJ|G4P62_T032583"; gbkey "mRNA"; locus_tag "G4P62_019827"; orig_protein_id "gnl|WGS:JAAVVJ|G4P62_P032583"; orig_transcript_id "gnl|WGS:JAAVVJ|G4P62_T032583"; partial "true"; product "protocadherin alpha-9-like"; transcript_biotype "mRNA";
CM025009.1	Genbank	exon	52709433	52710980	.	-	.	gene_id "G4P62_019827"; transcript_id "gnl|WGS:JAAVVJ|G4P62_T032583"; locus_tag "G4P62_019827"; orig_protein_id "gnl|WGS:JAAVVJ|G4P62_P032583"; orig_transcript_id "gnl|WGS:JAAVVJ|G4P62_T032583"; partial "true"; product "protocadherin alpha-9-like"; transcript_biotype "mRNA"; exon_number "1";
CM025009.1	Genbank	CDS	52709436	52710980	.	-	0	gene_id "G4P62_019827"; transcript_id "gnl|WGS:JAAVVJ|G4P62_T032583"; gbkey "CDS"; locus_tag "G4P62_019827"; orig_transcript_id "gnl|WGS:JAAVVJ|G4P62_T032583"; partial "true"; product "protocadherin alpha-9-like"; protein_id "KAF7229641.1"; exon_number "1";
CM025009.1	Genbank	start_codon	52710978	52710980	.	-	0	gene_id "G4P62_019827"; transcript_id "gnl|WGS:JAAVVJ|G4P62_T032583"; gbkey "CDS"; locus_tag "G4P62_019827"; orig_transcript_id "gnl|WGS:JAAVVJ|G4P62_T032583"; partial "true"; product "protocadherin alpha-9-like"; protein_id "KAF7229641.1"; exon_number "1";
CM025009.1	Genbank	stop_codon	52709433	52709435	.	-	0	gene_id "G4P62_019827"; transcript_id "gnl|WGS:JAAVVJ|G4P62_T032583"; gbkey "CDS"; locus_tag "G4P62_019827"; orig_transcript_id "gnl|WGS:JAAVVJ|G4P62_T032583"; partial "true"; product "protocadherin alpha-9-like"; protein_id "KAF7229641.1"; exon_number "1";
CM025009.1	Genbank	gene	52751251	52754885	.	-	.	gene_id "G4P62_019826"; transcript_id ""; description "protocadherin alpha-3-like"; gbkey "Gene"; gene_biotype "protein_coding"; locus_tag "G4P62_019826"; note "LOC107373860"; partial "true";
CM025009.1	Genbank	transcript	52751251	52753488	.	-	.	gene_id "G4P62_019826"; transcript_id "gnl|WGS:JAAVVJ|G4P62_T032582"; gbkey "mRNA"; locus_tag "G4P62_019826"; orig_protein_id "gnl|WGS:JAAVVJ|G4P62_P032582"; orig_transcript_id "gnl|WGS:JAAVVJ|G4P62_T032582"; partial "true"; product "protocadherin alpha-3-like"; transcript_biotype "mRNA";
CM025009.1	Genbank	exon	52751251	52753488	.	-	.	gene_id "G4P62_019826"; transcript_id "gnl|WGS:JAAVVJ|G4P62_T032582"; locus_tag "G4P62_019826"; orig_protein_id "gnl|WGS:JAAVVJ|G4P62_P032582"; orig_transcript_id "gnl|WGS:JAAVVJ|G4P62_T032582"; partial "true"; product "protocadherin alpha-3-like"; transcript_biotype "mRNA"; exon_number "1";
CM025009.1	Genbank	CDS	52751254	52753488	.	-	0	gene_id "G4P62_019826"; transcript_id "gnl|WGS:JAAVVJ|G4P62_T032582"; gbkey "CDS"; locus_tag "G4P62_019826"; orig_transcript_id "gnl|WGS:JAAVVJ|G4P62_T032582"; partial "true"; product "protocadherin alpha-3-like"; protein_id "KAF7229640.1"; exon_number "1";
CM025009.1	Genbank	start_codon	52753486	52753488	.	-	0	gene_id "G4P62_019826"; transcript_id "gnl|WGS:JAAVVJ|G4P62_T032582"; gbkey "CDS"; locus_tag "G4P62_019826"; orig_transcript_id "gnl|WGS:JAAVVJ|G4P62_T032582"; partial "true"; product "protocadherin alpha-3-like"; protein_id "KAF7229640.1"; exon_number "1";
CM025009.1	Genbank	stop_codon	52751251	52751253	.	-	0	gene_id "G4P62_019826"; transcript_id "gnl|WGS:JAAVVJ|G4P62_T032582"; gbkey "CDS"; locus_tag "G4P62_019826"; orig_transcript_id "gnl|WGS:JAAVVJ|G4P62_T032582"; partial "true"; product "protocadherin alpha-3-like"; protein_id "KAF7229640.1"; exon_number "1";
CM025009.1	Genbank	gene	52764705	52767540	.	-	.	gene_id "G4P62_000309"; transcript_id ""; description "protocadherin alpha-3-like"; gbkey "Gene"; gene_biotype "protein_coding"; locus_tag "G4P62_000309"; note "LOC107376484";
CM025009.1	Genbank	transcript	52764705	52767282	.	-	.	gene_id "G4P62_000309"; transcript_id "gnl|WGS:JAAVVJ|G4P62_T000495"; gbkey "mRNA"; locus_tag "G4P62_000309"; orig_protein_id "gnl|WGS:JAAVVJ|G4P62_P000495"; orig_transcript_id "gnl|WGS:JAAVVJ|G4P62_T000495"; product "protocadherin alpha-3-like"; transcript_biotype "mRNA";
CM025009.1	Genbank	exon	52764705	52767282	.	-	.	gene_id "G4P62_000309"; transcript_id "gnl|WGS:JAAVVJ|G4P62_T000495"; locus_tag "G4P62_000309"; orig_protein_id "gnl|WGS:JAAVVJ|G4P62_P000495"; orig_transcript_id "gnl|WGS:JAAVVJ|G4P62_T000495"; product "protocadherin alpha-3-like"; transcript_biotype "mRNA"; exon_number "1";
CM025009.1	Genbank	CDS	52764919	52767282	.	-	0	gene_id "G4P62_000309"; transcript_id "gnl|WGS:JAAVVJ|G4P62_T000495"; gbkey "CDS"; locus_tag "G4P62_000309"; orig_transcript_id "gnl|WGS:JAAVVJ|G4P62_T000495"; product "protocadherin alpha-3-like"; protein_id "KAF7228187.1"; exon_number "1";
CM025009.1	Genbank	start_codon	52767280	52767282	.	-	0	gene_id "G4P62_000309"; transcript_id "gnl|WGS:JAAVVJ|G4P62_T000495"; gbkey "CDS"; locus_tag "G4P62_000309"; orig_transcript_id "gnl|WGS:JAAVVJ|G4P62_T000495"; product "protocadherin alpha-3-like"; protein_id "KAF7228187.1"; exon_number "1";
CM025009.1	Genbank	stop_codon	52764916	52764918	.	-	0	gene_id "G4P62_000309"; transcript_id "gnl|WGS:JAAVVJ|G4P62_T000495"; gbkey "CDS"; locus_tag "G4P62_000309"; orig_transcript_id "gnl|WGS:JAAVVJ|G4P62_T000495"; product "protocadherin alpha-3-like"; protein_id "KAF7228187.1"; exon_number "1";
CM025009.1	Genbank	gene	52775240	52778844	.	-	.	gene_id "G4P62_000308"; transcript_id ""; description "protocadherin alpha-8-like"; gbkey "Gene"; gene_biotype "protein_coding"; locus_tag "G4P62_000308"; note "LOC107376467";
CM025009.1	Genbank	transcript	52775240	52778475	.	-	.	gene_id "G4P62_000308"; transcript_id "gnl|WGS:JAAVVJ|G4P62_T000494"; gbkey "mRNA"; locus_tag "G4P62_000308"; orig_protein_id "gnl|WGS:JAAVVJ|G4P62_P000494"; orig_transcript_id "gnl|WGS:JAAVVJ|G4P62_T000494"; product "protocadherin alpha-8-like"; transcript_biotype "mRNA";
CM025009.1	Genbank	exon	52775240	52778475	.	-	.	gene_id "G4P62_000308"; transcript_id "gnl|WGS:JAAVVJ|G4P62_T000494"; locus_tag "G4P62_000308"; orig_protein_id "gnl|WGS:JAAVVJ|G4P62_P000494"; orig_transcript_id "gnl|WGS:JAAVVJ|G4P62_T000494"; product "protocadherin alpha-8-like"; transcript_biotype "mRNA"; exon_number "1";
CM025009.1	Genbank	CDS	52776037	52778475	.	-	0	gene_id "G4P62_000308"; transcript_id "gnl|WGS:JAAVVJ|G4P62_T000494"; gbkey "CDS"; locus_tag "G4P62_000308"; orig_transcript_id "gnl|WGS:JAAVVJ|G4P62_T000494"; product "protocadherin alpha-8-like"; protein_id "KAF7228186.1"; exon_number "1";
CM025009.1	Genbank	start_codon	52778473	52778475	.	-	0	gene_id "G4P62_000308"; transcript_id "gnl|WGS:JAAVVJ|G4P62_T000494"; gbkey "CDS"; locus_tag "G4P62_000308"; orig_transcript_id "gnl|WGS:JAAVVJ|G4P62_T000494"; product "protocadherin alpha-8-like"; protein_id "KAF7228186.1"; exon_number "1";
CM025009.1	Genbank	stop_codon	52776034	52776036	.	-	0	gene_id "G4P62_000308"; transcript_id "gnl|WGS:JAAVVJ|G4P62_T000494"; gbkey "CDS"; locus_tag "G4P62_000308"; orig_transcript_id "gnl|WGS:JAAVVJ|G4P62_T000494"; product "protocadherin alpha-8-like"; protein_id "KAF7228186.1"; exon_number "1";
CM025009.1	Genbank	gene	52779658	52802726	.	-	.	gene_id "G4P62_000305"; transcript_id ""; description "protocadherin alpha-8-like"; gbkey "Gene"; gene_biotype "protein_coding"; locus_tag "G4P62_000305"; note "LOC107376498"; partial "true";
CM025009.1	Genbank	transcript	52779658	52802726	.	-	.	gene_id "G4P62_000305"; transcript_id "gnl|WGS:JAAVVJ|G4P62_T000491"; gbkey "mRNA"; locus_tag "G4P62_000305"; orig_protein_id "gnl|WGS:JAAVVJ|G4P62_P000491"; orig_transcript_id "gnl|WGS:JAAVVJ|G4P62_T000491"; partial "true"; product "protocadherin alpha-8-like"; transcript_biotype "mRNA";
CM025009.1	Genbank	exon	52801890	52802726	.	-	.	gene_id "G4P62_000305"; transcript_id "gnl|WGS:JAAVVJ|G4P62_T000491"; locus_tag "G4P62_000305"; orig_protein_id "gnl|WGS:JAAVVJ|G4P62_P000491"; orig_transcript_id "gnl|WGS:JAAVVJ|G4P62_T000491"; partial "true"; product "protocadherin alpha-8-like"; transcript_biotype "mRNA"; exon_number "1";
CM025009.1	Genbank	exon	52779658	52780420	.	-	.	gene_id "G4P62_000305"; transcript_id "gnl|WGS:JAAVVJ|G4P62_T000491"; locus_tag "G4P62_000305"; orig_protein_id "gnl|WGS:JAAVVJ|G4P62_P000491"; orig_transcript_id "gnl|WGS:JAAVVJ|G4P62_T000491"; partial "true"; product "protocadherin alpha-8-like"; transcript_biotype "mRNA"; exon_number "2";
CM025009.1	Genbank	CDS	52801890	52802703	.	-	0	gene_id "G4P62_000305"; transcript_id "gnl|WGS:JAAVVJ|G4P62_T000491"; gbkey "CDS"; locus_tag "G4P62_000305"; orig_transcript_id "gnl|WGS:JAAVVJ|G4P62_T000491"; partial "true"; product "protocadherin alpha-8-like"; protein_id "KAF7228183.1"; exon_number "1";
CM025009.1	Genbank	CDS	52779666	52780420	.	-	2	gene_id "G4P62_000305"; transcript_id "gnl|WGS:JAAVVJ|G4P62_T000491"; gbkey "CDS"; locus_tag "G4P62_000305"; orig_transcript_id "gnl|WGS:JAAVVJ|G4P62_T000491"; partial "true"; product "protocadherin alpha-8-like"; protein_id "KAF7228183.1"; exon_number "2";
CM025009.1	Genbank	start_codon	52802701	52802703	.	-	0	gene_id "G4P62_000305"; transcript_id "gnl|WGS:JAAVVJ|G4P62_T000491"; gbkey "CDS"; locus_tag "G4P62_000305"; orig_transcript_id "gnl|WGS:JAAVVJ|G4P62_T000491"; partial "true"; product "protocadherin alpha-8-like"; protein_id "KAF7228183.1"; exon_number "1";
CM025009.1	Genbank	stop_codon	52779663	52779665	.	-	0	gene_id "G4P62_000305"; transcript_id "gnl|WGS:JAAVVJ|G4P62_T000491"; gbkey "CDS"; locus_tag "G4P62_000305"; orig_transcript_id "gnl|WGS:JAAVVJ|G4P62_T000491"; partial "true"; product "protocadherin alpha-8-like"; protein_id "KAF7228183.1"; exon_number "2";
CM025009.1	Genbank	gene	52779663	52801081	.	-	.	gene_id "G4P62_000303"; transcript_id ""; description "protocadherin alpha-3-like"; gbkey "Gene"; gene_biotype "protein_coding"; locus_tag "G4P62_000303"; note "LOC107376366"; partial "true";
CM025009.1	Genbank	transcript	52779663	52801081	.	-	.	gene_id "G4P62_000303"; transcript_id "gnl|WGS:JAAVVJ|G4P62_T000489"; gbkey "mRNA"; locus_tag "G4P62_000303"; orig_protein_id "gnl|WGS:JAAVVJ|G4P62_P000489"; orig_transcript_id "gnl|WGS:JAAVVJ|G4P62_T000489"; partial "true"; product "protocadherin alpha-3-like"; transcript_biotype "mRNA";
CM025009.1	Genbank	exon	52799479	52801081	.	-	.	gene_id "G4P62_000303"; transcript_id "gnl|WGS:JAAVVJ|G4P62_T000489"; locus_tag "G4P62_000303"; orig_protein_id "gnl|WGS:JAAVVJ|G4P62_P000489"; orig_transcript_id "gnl|WGS:JAAVVJ|G4P62_T000489"; partial "true"; product "protocadherin alpha-3-like"; transcript_biotype "mRNA"; exon_number "1";
CM025009.1	Genbank	exon	52779663	52780420	.	-	.	gene_id "G4P62_000303"; transcript_id "gnl|WGS:JAAVVJ|G4P62_T000489"; locus_tag "G4P62_000303"; orig_protein_id "gnl|WGS:JAAVVJ|G4P62_P000489"; orig_transcript_id "gnl|WGS:JAAVVJ|G4P62_T000489"; partial "true"; product "protocadherin alpha-3-like"; transcript_biotype "mRNA"; exon_number "2";
CM025009.1	Genbank	CDS	52799479	52801081	.	-	0	gene_id "G4P62_000303"; transcript_id "gnl|WGS:JAAVVJ|G4P62_T000489"; gbkey "CDS"; locus_tag "G4P62_000303"; orig_transcript_id "gnl|WGS:JAAVVJ|G4P62_T000489"; partial "true"; product "protocadherin alpha-3-like"; protein_id "KAF7228182.1"; exon_number "1";
CM025009.1	Genbank	CDS	52779666	52780420	.	-	2	gene_id "G4P62_000303"; transcript_id "gnl|WGS:JAAVVJ|G4P62_T000489"; gbkey "CDS"; locus_tag "G4P62_000303"; orig_transcript_id "gnl|WGS:JAAVVJ|G4P62_T000489"; partial "true"; product "protocadherin alpha-3-like"; protein_id "KAF7228182.1"; exon_number "2";
CM025009.1	Genbank	start_codon	52801079	52801081	.	-	0	gene_id "G4P62_000303"; transcript_id "gnl|WGS:JAAVVJ|G4P62_T000489"; gbkey "CDS"; locus_tag "G4P62_000303"; orig_transcript_id "gnl|WGS:JAAVVJ|G4P62_T000489"; partial "true"; product "protocadherin alpha-3-like"; protein_id "KAF7228182.1"; exon_number "1";
CM025009.1	Genbank	stop_codon	52779663	52779665	.	-	0	gene_id "G4P62_000303"; transcript_id "gnl|WGS:JAAVVJ|G4P62_T000489"; gbkey "CDS"; locus_tag "G4P62_000303"; orig_transcript_id "gnl|WGS:JAAVVJ|G4P62_T000489"; partial "true"; product "protocadherin alpha-3-like"; protein_id "KAF7228182.1"; exon_number "2";
CM025009.1	Genbank	gene	52790479	52793113	.	-	.	gene_id "G4P62_000306"; transcript_id ""; description "protocadherin alpha-8-like"; gbkey "Gene"; gene_biotype "protein_coding"; locus_tag "G4P62_000306"; note "LOC107376477";
CM025009.1	Genbank	transcript	52790479	52792971	.	-	.	gene_id "G4P62_000306"; transcript_id "gnl|WGS:JAAVVJ|G4P62_T000492"; gbkey "mRNA"; locus_tag "G4P62_000306"; orig_protein_id "gnl|WGS:JAAVVJ|G4P62_P000492"; orig_transcript_id "gnl|WGS:JAAVVJ|G4P62_T000492"; product "protocadherin alpha-8-like"; transcript_biotype "mRNA";
CM025009.1	Genbank	exon	52790479	52792971	.	-	.	gene_id "G4P62_000306"; transcript_id "gnl|WGS:JAAVVJ|G4P62_T000492"; locus_tag "G4P62_000306"; orig_protein_id "gnl|WGS:JAAVVJ|G4P62_P000492"; orig_transcript_id "gnl|WGS:JAAVVJ|G4P62_T000492"; product "protocadherin alpha-8-like"; transcript_biotype "mRNA"; exon_number "1";
CM025009.1	Genbank	CDS	52790602	52792971	.	-	0	gene_id "G4P62_000306"; transcript_id "gnl|WGS:JAAVVJ|G4P62_T000492"; gbkey "CDS"; locus_tag "G4P62_000306"; orig_transcript_id "gnl|WGS:JAAVVJ|G4P62_T000492"; product "protocadherin alpha-8-like"; protein_id "KAF7228184.1"; exon_number "1";
CM025009.1	Genbank	start_codon	52792969	52792971	.	-	0	gene_id "G4P62_000306"; transcript_id "gnl|WGS:JAAVVJ|G4P62_T000492"; gbkey "CDS"; locus_tag "G4P62_000306"; orig_transcript_id "gnl|WGS:JAAVVJ|G4P62_T000492"; product "protocadherin alpha-8-like"; protein_id "KAF7228184.1"; exon_number "1";
CM025009.1	Genbank	stop_codon	52790599	52790601	.	-	0	gene_id "G4P62_000306"; transcript_id "gnl|WGS:JAAVVJ|G4P62_T000492"; gbkey "CDS"; locus_tag "G4P62_000306"; orig_transcript_id "gnl|WGS:JAAVVJ|G4P62_T000492"; product "protocadherin alpha-8-like"; protein_id "KAF7228184.1"; exon_number "1";
CM025009.1	Genbank	gene	52790626	52803438	.	-	.	gene_id "G4P62_000307"; transcript_id ""; description "protocadherin alpha-3-like"; gbkey "Gene"; gene_biotype "protein_coding"; locus_tag "G4P62_000307"; note "LOC107376492"; partial "true";
CM025009.1	Genbank	transcript	52790626	52803438	.	-	.	gene_id "G4P62_000307"; transcript_id "gnl|WGS:JAAVVJ|G4P62_T000493"; gbkey "mRNA"; locus_tag "G4P62_000307"; orig_protein_id "gnl|WGS:JAAVVJ|G4P62_P000493"; orig_transcript_id "gnl|WGS:JAAVVJ|G4P62_T000493"; partial "true"; product "protocadherin alpha-3-like"; transcript_biotype "mRNA";
CM025009.1	Genbank	exon	52802499	52803438	.	-	.	gene_id "G4P62_000307"; transcript_id "gnl|WGS:JAAVVJ|G4P62_T000493"; locus_tag "G4P62_000307"; orig_protein_id "gnl|WGS:JAAVVJ|G4P62_P000493"; orig_transcript_id "gnl|WGS:JAAVVJ|G4P62_T000493"; partial "true"; product "protocadherin alpha-3-like"; transcript_biotype "mRNA"; exon_number "1";
CM025009.1	Genbank	exon	52799588	52800087	.	-	.	gene_id "G4P62_000307"; transcript_id "gnl|WGS:JAAVVJ|G4P62_T000493"; locus_tag "G4P62_000307"; orig_protein_id "gnl|WGS:JAAVVJ|G4P62_P000493"; orig_transcript_id "gnl|WGS:JAAVVJ|G4P62_T000493"; partial "true"; product "protocadherin alpha-3-like"; transcript_biotype "mRNA"; exon_number "2";
CM025009.1	Genbank	exon	52790626	52791492	.	-	.	gene_id "G4P62_000307"; transcript_id "gnl|WGS:JAAVVJ|G4P62_T000493"; locus_tag "G4P62_000307"; orig_protein_id "gnl|WGS:JAAVVJ|G4P62_P000493"; orig_transcript_id "gnl|WGS:JAAVVJ|G4P62_T000493"; partial "true"; product "protocadherin alpha-3-like"; transcript_biotype "mRNA"; exon_number "3";
CM025009.1	Genbank	CDS	52802499	52803438	.	-	0	gene_id "G4P62_000307"; transcript_id "gnl|WGS:JAAVVJ|G4P62_T000493"; gbkey "CDS"; locus_tag "G4P62_000307"; orig_transcript_id "gnl|WGS:JAAVVJ|G4P62_T000493"; partial "true"; product "protocadherin alpha-3-like"; protein_id "KAF7228185.1"; exon_number "1";
CM025009.1	Genbank	CDS	52799588	52800087	.	-	2	gene_id "G4P62_000307"; transcript_id "gnl|WGS:JAAVVJ|G4P62_T000493"; gbkey "CDS"; locus_tag "G4P62_000307"; orig_transcript_id "gnl|WGS:JAAVVJ|G4P62_T000493"; partial "true"; product "protocadherin alpha-3-like"; protein_id "KAF7228185.1"; exon_number "2";
CM025009.1	Genbank	CDS	52790629	52791492	.	-	0	gene_id "G4P62_000307"; transcript_id "gnl|WGS:JAAVVJ|G4P62_T000493"; gbkey "CDS"; locus_tag "G4P62_000307"; orig_transcript_id "gnl|WGS:JAAVVJ|G4P62_T000493"; partial "true"; product "protocadherin alpha-3-like"; protein_id "KAF7228185.1"; exon_number "3";
CM025009.1	Genbank	start_codon	52803436	52803438	.	-	0	gene_id "G4P62_000307"; transcript_id "gnl|WGS:JAAVVJ|G4P62_T000493"; gbkey "CDS"; locus_tag "G4P62_000307"; orig_transcript_id "gnl|WGS:JAAVVJ|G4P62_T000493"; partial "true"; product "protocadherin alpha-3-like"; protein_id "KAF7228185.1"; exon_number "1";
CM025009.1	Genbank	stop_codon	52790626	52790628	.	-	0	gene_id "G4P62_000307"; transcript_id "gnl|WGS:JAAVVJ|G4P62_T000493"; gbkey "CDS"; locus_tag "G4P62_000307"; orig_transcript_id "gnl|WGS:JAAVVJ|G4P62_T000493"; partial "true"; product "protocadherin alpha-3-like"; protein_id "KAF7228185.1"; exon_number "3";
CM025009.1	Genbank	gene	52818847	52821372	.	-	.	gene_id "G4P62_000302"; transcript_id ""; description "protocadherin gamma-A1-like"; gbkey "Gene"; gene_biotype "protein_coding"; locus_tag "G4P62_000302"; note "LOC107373966";
CM025009.1	Genbank	transcript	52818847	52821372	.	-	.	gene_id "G4P62_000302"; transcript_id "gnl|WGS:JAAVVJ|G4P62_T000488"; gbkey "mRNA"; locus_tag "G4P62_000302"; orig_protein_id "gnl|WGS:JAAVVJ|G4P62_P000488"; orig_transcript_id "gnl|WGS:JAAVVJ|G4P62_T000488"; product "protocadherin gamma-A1-like"; transcript_biotype "mRNA";
CM025009.1	Genbank	exon	52818949	52821372	.	-	.	gene_id "G4P62_000302"; transcript_id "gnl|WGS:JAAVVJ|G4P62_T000488"; locus_tag "G4P62_000302"; orig_protein_id "gnl|WGS:JAAVVJ|G4P62_P000488"; orig_transcript_id "gnl|WGS:JAAVVJ|G4P62_T000488"; product "protocadherin gamma-A1-like"; transcript_biotype "mRNA"; exon_number "1";
CM025009.1	Genbank	exon	52818847	52818867	.	-	.	gene_id "G4P62_000302"; transcript_id "gnl|WGS:JAAVVJ|G4P62_T000488"; locus_tag "G4P62_000302"; orig_protein_id "gnl|WGS:JAAVVJ|G4P62_P000488"; orig_transcript_id "gnl|WGS:JAAVVJ|G4P62_T000488"; product "protocadherin gamma-A1-like"; transcript_biotype "mRNA"; exon_number "2";
CM025009.1	Genbank	CDS	52818949	52821372	.	-	0	gene_id "G4P62_000302"; transcript_id "gnl|WGS:JAAVVJ|G4P62_T000488"; gbkey "CDS"; locus_tag "G4P62_000302"; orig_transcript_id "gnl|WGS:JAAVVJ|G4P62_T000488"; product "protocadherin gamma-A1-like"; protein_id "KAF7228181.1"; exon_number "1";
CM025009.1	Genbank	CDS	52818850	52818867	.	-	0	gene_id "G4P62_000302"; transcript_id "gnl|WGS:JAAVVJ|G4P62_T000488"; gbkey "CDS"; locus_tag "G4P62_000302"; orig_transcript_id "gnl|WGS:JAAVVJ|G4P62_T000488"; product "protocadherin gamma-A1-like"; protein_id "KAF7228181.1"; exon_number "2";
CM025009.1	Genbank	start_codon	52821370	52821372	.	-	0	gene_id "G4P62_000302"; transcript_id "gnl|WGS:JAAVVJ|G4P62_T000488"; gbkey "CDS"; locus_tag "G4P62_000302"; orig_transcript_id "gnl|WGS:JAAVVJ|G4P62_T000488"; product "protocadherin gamma-A1-like"; protein_id "KAF7228181.1"; exon_number "1";
CM025009.1	Genbank	stop_codon	52818847	52818849	.	-	0	gene_id "G4P62_000302"; transcript_id "gnl|WGS:JAAVVJ|G4P62_T000488"; gbkey "CDS"; locus_tag "G4P62_000302"; orig_transcript_id "gnl|WGS:JAAVVJ|G4P62_T000488"; product "protocadherin gamma-A1-like"; protein_id "KAF7228181.1"; exon_number "2";
CM025009.1	Genbank	gene	52826139	52834740	.	-	.	gene_id "G4P62_000301"; transcript_id ""; description "protocadherin alpha-C2-like"; gbkey "Gene"; gene_biotype "protein_coding"; locus_tag "G4P62_000301"; note "LOC107376333";
CM025009.1	Genbank	transcript	52826139	52834740	.	-	.	gene_id "G4P62_000301"; transcript_id "gnl|WGS:JAAVVJ|G4P62_T000487"; gbkey "mRNA"; locus_tag "G4P62_000301"; orig_protein_id "gnl|WGS:JAAVVJ|G4P62_P000487"; orig_transcript_id "gnl|WGS:JAAVVJ|G4P62_T000487"; product "protocadherin alpha-C2-like"; transcript_biotype "mRNA";
CM025009.1	Genbank	exon	52831139	52834740	.	-	.	gene_id "G4P62_000301"; transcript_id "gnl|WGS:JAAVVJ|G4P62_T000487"; locus_tag "G4P62_000301"; orig_protein_id "gnl|WGS:JAAVVJ|G4P62_P000487"; orig_transcript_id "gnl|WGS:JAAVVJ|G4P62_T000487"; product "protocadherin alpha-C2-like"; transcript_biotype "mRNA"; exon_number "1";
CM025009.1	Genbank	exon	52829826	52829861	.	-	.	gene_id "G4P62_000301"; transcript_id "gnl|WGS:JAAVVJ|G4P62_T000487"; locus_tag "G4P62_000301"; orig_protein_id "gnl|WGS:JAAVVJ|G4P62_P000487"; orig_transcript_id "gnl|WGS:JAAVVJ|G4P62_T000487"; product "protocadherin alpha-C2-like"; transcript_biotype "mRNA"; exon_number "2";
CM025009.1	Genbank	exon	52826139	52828355	.	-	.	gene_id "G4P62_000301"; transcript_id "gnl|WGS:JAAVVJ|G4P62_T000487"; locus_tag "G4P62_000301"; orig_protein_id "gnl|WGS:JAAVVJ|G4P62_P000487"; orig_transcript_id "gnl|WGS:JAAVVJ|G4P62_T000487"; product "protocadherin alpha-C2-like"; transcript_biotype "mRNA"; exon_number "3";
CM025009.1	Genbank	CDS	52831139	52833547	.	-	0	gene_id "G4P62_000301"; transcript_id "gnl|WGS:JAAVVJ|G4P62_T000487"; gbkey "CDS"; locus_tag "G4P62_000301"; orig_transcript_id "gnl|WGS:JAAVVJ|G4P62_T000487"; product "protocadherin alpha-C2-like"; protein_id "KAF7228180.1"; exon_number "1";
CM025009.1	Genbank	CDS	52829853	52829861	.	-	0	gene_id "G4P62_000301"; transcript_id "gnl|WGS:JAAVVJ|G4P62_T000487"; gbkey "CDS"; locus_tag "G4P62_000301"; orig_transcript_id "gnl|WGS:JAAVVJ|G4P62_T000487"; product "protocadherin alpha-C2-like"; protein_id "KAF7228180.1"; exon_number "2";
CM025009.1	Genbank	start_codon	52833545	52833547	.	-	0	gene_id "G4P62_000301"; transcript_id "gnl|WGS:JAAVVJ|G4P62_T000487"; gbkey "CDS"; locus_tag "G4P62_000301"; orig_transcript_id "gnl|WGS:JAAVVJ|G4P62_T000487"; product "protocadherin alpha-C2-like"; protein_id "KAF7228180.1"; exon_number "1";
CM025009.1	Genbank	stop_codon	52829850	52829852	.	-	0	gene_id "G4P62_000301"; transcript_id "gnl|WGS:JAAVVJ|G4P62_T000487"; gbkey "CDS"; locus_tag "G4P62_000301"; orig_transcript_id "gnl|WGS:JAAVVJ|G4P62_T000487"; product "protocadherin alpha-C2-like"; protein_id "KAF7228180.1"; exon_number "2";
CM025009.1	Genbank	gene	52831460	52850132	.	-	.	gene_id "G4P62_000300"; transcript_id ""; description "protocadherin alpha-C2-like"; gbkey "Gene"; gene_biotype "protein_coding"; locus_tag "G4P62_000300"; note "LOC107373878"; partial "true";
CM025009.1	Genbank	transcript	52831460	52850132	.	-	.	gene_id "G4P62_000300"; transcript_id "gnl|WGS:JAAVVJ|G4P62_T000486"; gbkey "mRNA"; locus_tag "G4P62_000300"; orig_protein_id "gnl|WGS:JAAVVJ|G4P62_P000486"; orig_transcript_id "gnl|WGS:JAAVVJ|G4P62_T000486"; partial "true"; product "protocadherin alpha-C2-like"; transcript_biotype "mRNA";
CM025009.1	Genbank	exon	52848618	52850132	.	-	.	gene_id "G4P62_000300"; transcript_id "gnl|WGS:JAAVVJ|G4P62_T000486"; locus_tag "G4P62_000300"; orig_protein_id "gnl|WGS:JAAVVJ|G4P62_P000486"; orig_transcript_id "gnl|WGS:JAAVVJ|G4P62_T000486"; partial "true"; product "protocadherin alpha-C2-like"; transcript_biotype "mRNA"; exon_number "1";
CM025009.1	Genbank	exon	52831460	52832370	.	-	.	gene_id "G4P62_000300"; transcript_id "gnl|WGS:JAAVVJ|G4P62_T000486"; locus_tag "G4P62_000300"; orig_protein_id "gnl|WGS:JAAVVJ|G4P62_P000486"; orig_transcript_id "gnl|WGS:JAAVVJ|G4P62_T000486"; partial "true"; product "protocadherin alpha-C2-like"; transcript_biotype "mRNA"; exon_number "2";
CM025009.1	Genbank	CDS	52848618	52849788	.	-	0	gene_id "G4P62_000300"; transcript_id "gnl|WGS:JAAVVJ|G4P62_T000486"; gbkey "CDS"; locus_tag "G4P62_000300"; orig_transcript_id "gnl|WGS:JAAVVJ|G4P62_T000486"; partial "true"; product "protocadherin alpha-C2-like"; protein_id "KAF7228179.1"; exon_number "1";
CM025009.1	Genbank	CDS	52831463	52832370	.	-	2	gene_id "G4P62_000300"; transcript_id "gnl|WGS:JAAVVJ|G4P62_T000486"; gbkey "CDS"; locus_tag "G4P62_000300"; orig_transcript_id "gnl|WGS:JAAVVJ|G4P62_T000486"; partial "true"; product "protocadherin alpha-C2-like"; protein_id "KAF7228179.1"; exon_number "2";
CM025009.1	Genbank	start_codon	52849786	52849788	.	-	0	gene_id "G4P62_000300"; transcript_id "gnl|WGS:JAAVVJ|G4P62_T000486"; gbkey "CDS"; locus_tag "G4P62_000300"; orig_transcript_id "gnl|WGS:JAAVVJ|G4P62_T000486"; partial "true"; product "protocadherin alpha-C2-like"; protein_id "KAF7228179.1"; exon_number "1";
CM025009.1	Genbank	stop_codon	52831460	52831462	.	-	0	gene_id "G4P62_000300"; transcript_id "gnl|WGS:JAAVVJ|G4P62_T000486"; gbkey "CDS"; locus_tag "G4P62_000300"; orig_transcript_id "gnl|WGS:JAAVVJ|G4P62_T000486"; partial "true"; product "protocadherin alpha-C2-like"; protein_id "KAF7228179.1"; exon_number "2";
CM025009.1	Genbank	gene	52868085	52870717	.	-	.	gene_id "G4P62_000298"; transcript_id ""; description "protocadherin alpha-C2-like"; gbkey "Gene"; gene_biotype "protein_coding"; locus_tag "G4P62_000298"; note "LOC107376325"; partial "true";
CM025009.1	Genbank	transcript	52868085	52870717	.	-	.	gene_id "G4P62_000298"; transcript_id "gnl|WGS:JAAVVJ|G4P62_T000484"; gbkey "mRNA"; locus_tag "G4P62_000298"; orig_protein_id "gnl|WGS:JAAVVJ|G4P62_P000484"; orig_transcript_id "gnl|WGS:JAAVVJ|G4P62_T000484"; partial "true"; product "protocadherin alpha-C2-like"; transcript_biotype "mRNA";
CM025009.1	Genbank	exon	52869397	52870717	.	-	.	gene_id "G4P62_000298"; transcript_id "gnl|WGS:JAAVVJ|G4P62_T000484"; locus_tag "G4P62_000298"; orig_protein_id "gnl|WGS:JAAVVJ|G4P62_P000484"; orig_transcript_id "gnl|WGS:JAAVVJ|G4P62_T000484"; partial "true"; product "protocadherin alpha-C2-like"; transcript_biotype "mRNA"; exon_number "1";
CM025009.1	Genbank	exon	52868085	52869106	.	-	.	gene_id "G4P62_000298"; transcript_id "gnl|WGS:JAAVVJ|G4P62_T000484"; locus_tag "G4P62_000298"; orig_protein_id "gnl|WGS:JAAVVJ|G4P62_P000484"; orig_transcript_id "gnl|WGS:JAAVVJ|G4P62_T000484"; partial "true"; product "protocadherin alpha-C2-like"; transcript_biotype "mRNA"; exon_number "2";
CM025009.1	Genbank	CDS	52869397	52870717	.	-	0	gene_id "G4P62_000298"; transcript_id "gnl|WGS:JAAVVJ|G4P62_T000484"; gbkey "CDS"; locus_tag "G4P62_000298"; orig_transcript_id "gnl|WGS:JAAVVJ|G4P62_T000484"; partial "true"; product "protocadherin alpha-C2-like"; protein_id "KAF7228177.1"; exon_number "1";
CM025009.1	Genbank	CDS	52868088	52869106	.	-	2	gene_id "G4P62_000298"; transcript_id "gnl|WGS:JAAVVJ|G4P62_T000484"; gbkey "CDS"; locus_tag "G4P62_000298"; orig_transcript_id "gnl|WGS:JAAVVJ|G4P62_T000484"; partial "true"; product "protocadherin alpha-C2-like"; protein_id "KAF7228177.1"; exon_number "2";
CM025009.1	Genbank	start_codon	52870715	52870717	.	-	0	gene_id "G4P62_000298"; transcript_id "gnl|WGS:JAAVVJ|G4P62_T000484"; gbkey "CDS"; locus_tag "G4P62_000298"; orig_transcript_id "gnl|WGS:JAAVVJ|G4P62_T000484"; partial "true"; product "protocadherin alpha-C2-like"; protein_id "KAF7228177.1"; exon_number "1";
CM025009.1	Genbank	stop_codon	52868085	52868087	.	-	0	gene_id "G4P62_000298"; transcript_id "gnl|WGS:JAAVVJ|G4P62_T000484"; gbkey "CDS"; locus_tag "G4P62_000298"; orig_transcript_id "gnl|WGS:JAAVVJ|G4P62_T000484"; partial "true"; product "protocadherin alpha-C2-like"; protein_id "KAF7228177.1"; exon_number "2";
CM025009.1	Genbank	gene	52868085	52870702	.	-	.	gene_id "G4P62_000299"; transcript_id ""; description "protocadherin alpha-C2-like"; gbkey "Gene"; gene_biotype "protein_coding"; locus_tag "G4P62_000299"; note "LOC107376341"; partial "true";
CM025009.1	Genbank	transcript	52868085	52870702	.	-	.	gene_id "G4P62_000299"; transcript_id "gnl|WGS:JAAVVJ|G4P62_T000485"; gbkey "mRNA"; locus_tag "G4P62_000299"; orig_protein_id "gnl|WGS:JAAVVJ|G4P62_P000485"; orig_transcript_id "gnl|WGS:JAAVVJ|G4P62_T000485"; partial "true"; product "protocadherin alpha-C2-like"; transcript_biotype "mRNA";
CM025009.1	Genbank	exon	52869397	52870702	.	-	.	gene_id "G4P62_000299"; transcript_id "gnl|WGS:JAAVVJ|G4P62_T000485"; locus_tag "G4P62_000299"; orig_protein_id "gnl|WGS:JAAVVJ|G4P62_P000485"; orig_transcript_id "gnl|WGS:JAAVVJ|G4P62_T000485"; partial "true"; product "protocadherin alpha-C2-like"; transcript_biotype "mRNA"; exon_number "1";
CM025009.1	Genbank	exon	52868085	52869106	.	-	.	gene_id "G4P62_000299"; transcript_id "gnl|WGS:JAAVVJ|G4P62_T000485"; locus_tag "G4P62_000299"; orig_protein_id "gnl|WGS:JAAVVJ|G4P62_P000485"; orig_transcript_id "gnl|WGS:JAAVVJ|G4P62_T000485"; partial "true"; product "protocadherin alpha-C2-like"; transcript_biotype "mRNA"; exon_number "2";
CM025009.1	Genbank	CDS	52869397	52870702	.	-	0	gene_id "G4P62_000299"; transcript_id "gnl|WGS:JAAVVJ|G4P62_T000485"; gbkey "CDS"; locus_tag "G4P62_000299"; orig_transcript_id "gnl|WGS:JAAVVJ|G4P62_T000485"; partial "true"; product "protocadherin alpha-C2-like"; protein_id "KAF7228178.1"; exon_number "1";
CM025009.1	Genbank	CDS	52868088	52869106	.	-	2	gene_id "G4P62_000299"; transcript_id "gnl|WGS:JAAVVJ|G4P62_T000485"; gbkey "CDS"; locus_tag "G4P62_000299"; orig_transcript_id "gnl|WGS:JAAVVJ|G4P62_T000485"; partial "true"; product "protocadherin alpha-C2-like"; protein_id "KAF7228178.1"; exon_number "2";
CM025009.1	Genbank	start_codon	52870700	52870702	.	-	0	gene_id "G4P62_000299"; transcript_id "gnl|WGS:JAAVVJ|G4P62_T000485"; gbkey "CDS"; locus_tag "G4P62_000299"; orig_transcript_id "gnl|WGS:JAAVVJ|G4P62_T000485"; partial "true"; product "protocadherin alpha-C2-like"; protein_id "KAF7228178.1"; exon_number "1";
CM025009.1	Genbank	stop_codon	52868085	52868087	.	-	0	gene_id "G4P62_000299"; transcript_id "gnl|WGS:JAAVVJ|G4P62_T000485"; gbkey "CDS"; locus_tag "G4P62_000299"; orig_transcript_id "gnl|WGS:JAAVVJ|G4P62_T000485"; partial "true"; product "protocadherin alpha-C2-like"; protein_id "KAF7228178.1"; exon_number "2";
CM025009.1	Genbank	gene	52868409	52870933	.	-	.	gene_id "G4P62_000297"; transcript_id ""; description "protocadherin gamma-A4-like"; gbkey "Gene"; gene_biotype "protein_coding"; locus_tag "G4P62_000297"; note "LOC107373705"; partial "true";
CM025009.1	Genbank	transcript	52868409	52870933	.	-	.	gene_id "G4P62_000297"; transcript_id "gnl|WGS:JAAVVJ|G4P62_T000483"; gbkey "mRNA"; locus_tag "G4P62_000297"; orig_protein_id "gnl|WGS:JAAVVJ|G4P62_P000483"; orig_transcript_id "gnl|WGS:JAAVVJ|G4P62_T000483"; partial "true"; product "protocadherin gamma-A4-like"; transcript_biotype "mRNA";
CM025009.1	Genbank	exon	52869638	52870933	.	-	.	gene_id "G4P62_000297"; transcript_id "gnl|WGS:JAAVVJ|G4P62_T000483"; locus_tag "G4P62_000297"; orig_protein_id "gnl|WGS:JAAVVJ|G4P62_P000483"; orig_transcript_id "gnl|WGS:JAAVVJ|G4P62_T000483"; partial "true"; product "protocadherin gamma-A4-like"; transcript_biotype "mRNA"; exon_number "1";
CM025009.1	Genbank	exon	52868409	52869347	.	-	.	gene_id "G4P62_000297"; transcript_id "gnl|WGS:JAAVVJ|G4P62_T000483"; locus_tag "G4P62_000297"; orig_protein_id "gnl|WGS:JAAVVJ|G4P62_P000483"; orig_transcript_id "gnl|WGS:JAAVVJ|G4P62_T000483"; partial "true"; product "protocadherin gamma-A4-like"; transcript_biotype "mRNA"; exon_number "2";
CM025009.1	Genbank	CDS	52869638	52870762	.	-	0	gene_id "G4P62_000297"; transcript_id "gnl|WGS:JAAVVJ|G4P62_T000483"; gbkey "CDS"; locus_tag "G4P62_000297"; orig_transcript_id "gnl|WGS:JAAVVJ|G4P62_T000483"; partial "true"; product "protocadherin gamma-A4-like"; protein_id "KAF7228176.1"; exon_number "1";
CM025009.1	Genbank	CDS	52868412	52869347	.	-	0	gene_id "G4P62_000297"; transcript_id "gnl|WGS:JAAVVJ|G4P62_T000483"; gbkey "CDS"; locus_tag "G4P62_000297"; orig_transcript_id "gnl|WGS:JAAVVJ|G4P62_T000483"; partial "true"; product "protocadherin gamma-A4-like"; protein_id "KAF7228176.1"; exon_number "2";
CM025009.1	Genbank	start_codon	52870760	52870762	.	-	0	gene_id "G4P62_000297"; transcript_id "gnl|WGS:JAAVVJ|G4P62_T000483"; gbkey "CDS"; locus_tag "G4P62_000297"; orig_transcript_id "gnl|WGS:JAAVVJ|G4P62_T000483"; partial "true"; product "protocadherin gamma-A4-like"; protein_id "KAF7228176.1"; exon_number "1";
CM025009.1	Genbank	stop_codon	52868409	52868411	.	-	0	gene_id "G4P62_000297"; transcript_id "gnl|WGS:JAAVVJ|G4P62_T000483"; gbkey "CDS"; locus_tag "G4P62_000297"; orig_transcript_id "gnl|WGS:JAAVVJ|G4P62_T000483"; partial "true"; product "protocadherin gamma-A4-like"; protein_id "KAF7228176.1"; exon_number "2";
CM025009.1	Genbank	gene	52884840	52891106	.	-	.	gene_id "G4P62_000296"; transcript_id ""; description "protocadherin-10-like isoform X1"; gbkey "Gene"; gene_biotype "protein_coding"; locus_tag "G4P62_000296"; note "LOC107376311";
CM025009.1	Genbank	transcript	52884840	52891106	.	-	.	gene_id "G4P62_000296"; transcript_id "gnl|WGS:JAAVVJ|G4P62_T000482"; gbkey "mRNA"; locus_tag "G4P62_000296"; note "transcript variant X2"; orig_protein_id "gnl|WGS:JAAVVJ|G4P62_P000482"; orig_transcript_id "gnl|WGS:JAAVVJ|G4P62_T000482"; product "protocadherin-10-like"; transcript_biotype "mRNA";
CM025009.1	Genbank	exon	52888506	52891106	.	-	.	gene_id "G4P62_000296"; transcript_id "gnl|WGS:JAAVVJ|G4P62_T000482"; locus_tag "G4P62_000296"; note "transcript variant X2"; orig_protein_id "gnl|WGS:JAAVVJ|G4P62_P000482"; orig_transcript_id "gnl|WGS:JAAVVJ|G4P62_T000482"; product "protocadherin-10-like"; transcript_biotype "mRNA"; exon_number "1";
CM025009.1	Genbank	exon	52888302	52888415	.	-	.	gene_id "G4P62_000296"; transcript_id "gnl|WGS:JAAVVJ|G4P62_T000482"; locus_tag "G4P62_000296"; note "transcript variant X2"; orig_protein_id "gnl|WGS:JAAVVJ|G4P62_P000482"; orig_transcript_id "gnl|WGS:JAAVVJ|G4P62_T000482"; product "protocadherin-10-like"; transcript_biotype "mRNA"; exon_number "2";
CM025009.1	Genbank	exon	52886086	52886144	.	-	.	gene_id "G4P62_000296"; transcript_id "gnl|WGS:JAAVVJ|G4P62_T000482"; locus_tag "G4P62_000296"; note "transcript variant X2"; orig_protein_id "gnl|WGS:JAAVVJ|G4P62_P000482"; orig_transcript_id "gnl|WGS:JAAVVJ|G4P62_T000482"; product "protocadherin-10-like"; transcript_biotype "mRNA"; exon_number "3";
CM025009.1	Genbank	exon	52885864	52885991	.	-	.	gene_id "G4P62_000296"; transcript_id "gnl|WGS:JAAVVJ|G4P62_T000482"; locus_tag "G4P62_000296"; note "transcript variant X2"; orig_protein_id "gnl|WGS:JAAVVJ|G4P62_P000482"; orig_transcript_id "gnl|WGS:JAAVVJ|G4P62_T000482"; product "protocadherin-10-like"; transcript_biotype "mRNA"; exon_number "4";
CM025009.1	Genbank	exon	52884840	52885678	.	-	.	gene_id "G4P62_000296"; transcript_id "gnl|WGS:JAAVVJ|G4P62_T000482"; locus_tag "G4P62_000296"; note "transcript variant X2"; orig_protein_id "gnl|WGS:JAAVVJ|G4P62_P000482"; orig_transcript_id "gnl|WGS:JAAVVJ|G4P62_T000482"; product "protocadherin-10-like"; transcript_biotype "mRNA"; exon_number "5";
CM025009.1	Genbank	CDS	52888506	52890824	.	-	0	gene_id "G4P62_000296"; transcript_id "gnl|WGS:JAAVVJ|G4P62_T000482"; gbkey "CDS"; locus_tag "G4P62_000296"; orig_transcript_id "gnl|WGS:JAAVVJ|G4P62_T000482"; product "transcript variant X2"; protein_id "KAF7228175.1"; exon_number "1";
CM025009.1	Genbank	CDS	52888302	52888415	.	-	0	gene_id "G4P62_000296"; transcript_id "gnl|WGS:JAAVVJ|G4P62_T000482"; gbkey "CDS"; locus_tag "G4P62_000296"; orig_transcript_id "gnl|WGS:JAAVVJ|G4P62_T000482"; product "transcript variant X2"; protein_id "KAF7228175.1"; exon_number "2";
CM025009.1	Genbank	CDS	52886086	52886144	.	-	0	gene_id "G4P62_000296"; transcript_id "gnl|WGS:JAAVVJ|G4P62_T000482"; gbkey "CDS"; locus_tag "G4P62_000296"; orig_transcript_id "gnl|WGS:JAAVVJ|G4P62_T000482"; product "transcript variant X2"; protein_id "KAF7228175.1"; exon_number "3";
CM025009.1	Genbank	CDS	52885864	52885991	.	-	1	gene_id "G4P62_000296"; transcript_id "gnl|WGS:JAAVVJ|G4P62_T000482"; gbkey "CDS"; locus_tag "G4P62_000296"; orig_transcript_id "gnl|WGS:JAAVVJ|G4P62_T000482"; product "transcript variant X2"; protein_id "KAF7228175.1"; exon_number "4";
CM025009.1	Genbank	CDS	52885371	52885678	.	-	2	gene_id "G4P62_000296"; transcript_id "gnl|WGS:JAAVVJ|G4P62_T000482"; gbkey "CDS"; locus_tag "G4P62_000296"; orig_transcript_id "gnl|WGS:JAAVVJ|G4P62_T000482"; product "transcript variant X2"; protein_id "KAF7228175.1"; exon_number "5";
CM025009.1	Genbank	start_codon	52890822	52890824	.	-	0	gene_id "G4P62_000296"; transcript_id "gnl|WGS:JAAVVJ|G4P62_T000482"; gbkey "CDS"; locus_tag "G4P62_000296"; orig_transcript_id "gnl|WGS:JAAVVJ|G4P62_T000482"; product "transcript variant X2"; protein_id "KAF7228175.1"; exon_number "1";
CM025009.1	Genbank	stop_codon	52885368	52885370	.	-	0	gene_id "G4P62_000296"; transcript_id "gnl|WGS:JAAVVJ|G4P62_T000482"; gbkey "CDS"; locus_tag "G4P62_000296"; orig_transcript_id "gnl|WGS:JAAVVJ|G4P62_T000482"; product "transcript variant X2"; protein_id "KAF7228175.1"; exon_number "5";
CM025009.1	Genbank	transcript	52884840	52891106	.	-	.	gene_id "G4P62_000296"; transcript_id "gnl|WGS:JAAVVJ|G4P62_T000481"; gbkey "mRNA"; locus_tag "G4P62_000296"; note "transcript variant X1"; orig_protein_id "gnl|WGS:JAAVVJ|G4P62_P000481"; orig_transcript_id "gnl|WGS:JAAVVJ|G4P62_T000481"; product "protocadherin-10-like"; transcript_biotype "mRNA";
CM025009.1	Genbank	exon	52888302	52891106	.	-	.	gene_id "G4P62_000296"; transcript_id "gnl|WGS:JAAVVJ|G4P62_T000481"; locus_tag "G4P62_000296"; note "transcript variant X1"; orig_protein_id "gnl|WGS:JAAVVJ|G4P62_P000481"; orig_transcript_id "gnl|WGS:JAAVVJ|G4P62_T000481"; product "protocadherin-10-like"; transcript_biotype "mRNA"; exon_number "1";
CM025009.1	Genbank	exon	52886086	52886144	.	-	.	gene_id "G4P62_000296"; transcript_id "gnl|WGS:JAAVVJ|G4P62_T000481"; locus_tag "G4P62_000296"; note "transcript variant X1"; orig_protein_id "gnl|WGS:JAAVVJ|G4P62_P000481"; orig_transcript_id "gnl|WGS:JAAVVJ|G4P62_T000481"; product "protocadherin-10-like"; transcript_biotype "mRNA"; exon_number "2";
CM025009.1	Genbank	exon	52885864	52885991	.	-	.	gene_id "G4P62_000296"; transcript_id "gnl|WGS:JAAVVJ|G4P62_T000481"; locus_tag "G4P62_000296"; note "transcript variant X1"; orig_protein_id "gnl|WGS:JAAVVJ|G4P62_P000481"; orig_transcript_id "gnl|WGS:JAAVVJ|G4P62_T000481"; product "protocadherin-10-like"; transcript_biotype "mRNA"; exon_number "3";
CM025009.1	Genbank	exon	52884840	52885678	.	-	.	gene_id "G4P62_000296"; transcript_id "gnl|WGS:JAAVVJ|G4P62_T000481"; locus_tag "G4P62_000296"; note "transcript variant X1"; orig_protein_id "gnl|WGS:JAAVVJ|G4P62_P000481"; orig_transcript_id "gnl|WGS:JAAVVJ|G4P62_T000481"; product "protocadherin-10-like"; transcript_biotype "mRNA"; exon_number "4";
CM025009.1	Genbank	CDS	52888302	52890824	.	-	0	gene_id "G4P62_000296"; transcript_id "gnl|WGS:JAAVVJ|G4P62_T000481"; gbkey "CDS"; locus_tag "G4P62_000296"; orig_transcript_id "gnl|WGS:JAAVVJ|G4P62_T000481"; product "transcript variant X1"; protein_id "KAF7228174.1"; exon_number "1";
CM025009.1	Genbank	CDS	52886086	52886144	.	-	0	gene_id "G4P62_000296"; transcript_id "gnl|WGS:JAAVVJ|G4P62_T000481"; gbkey "CDS"; locus_tag "G4P62_000296"; orig_transcript_id "gnl|WGS:JAAVVJ|G4P62_T000481"; product "transcript variant X1"; protein_id "KAF7228174.1"; exon_number "2";
CM025009.1	Genbank	CDS	52885864	52885991	.	-	1	gene_id "G4P62_000296"; transcript_id "gnl|WGS:JAAVVJ|G4P62_T000481"; gbkey "CDS"; locus_tag "G4P62_000296"; orig_transcript_id "gnl|WGS:JAAVVJ|G4P62_T000481"; product "transcript variant X1"; protein_id "KAF7228174.1"; exon_number "3";
CM025009.1	Genbank	CDS	52885371	52885678	.	-	2	gene_id "G4P62_000296"; transcript_id "gnl|WGS:JAAVVJ|G4P62_T000481"; gbkey "CDS"; locus_tag "G4P62_000296"; orig_transcript_id "gnl|WGS:JAAVVJ|G4P62_T000481"; product "transcript variant X1"; protein_id "KAF7228174.1"; exon_number "4";
CM025009.1	Genbank	start_codon	52890822	52890824	.	-	0	gene_id "G4P62_000296"; transcript_id "gnl|WGS:JAAVVJ|G4P62_T000481"; gbkey "CDS"; locus_tag "G4P62_000296"; orig_transcript_id "gnl|WGS:JAAVVJ|G4P62_T000481"; product "transcript variant X1"; protein_id "KAF7228174.1"; exon_number "1";
CM025009.1	Genbank	stop_codon	52885368	52885370	.	-	0	gene_id "G4P62_000296"; transcript_id "gnl|WGS:JAAVVJ|G4P62_T000481"; gbkey "CDS"; locus_tag "G4P62_000296"; orig_transcript_id "gnl|WGS:JAAVVJ|G4P62_T000481"; product "transcript variant X1"; protein_id "KAF7228174.1"; exon_number "4";
CM025009.1	Genbank	gene	52898466	52904302	.	+	.	gene_id "G4P62_000295"; transcript_id ""; description "F-box only protein 6-like isoform X2"; gbkey "Gene"; gene_biotype "protein_coding"; locus_tag "G4P62_000295"; note "LOC107376295";
CM025009.1	Genbank	transcript	52898466	52904302	.	+	.	gene_id "G4P62_000295"; transcript_id "gnl|WGS:JAAVVJ|G4P62_T000479"; gbkey "mRNA"; locus_tag "G4P62_000295"; note "transcript variant X2"; orig_protein_id "gnl|WGS:JAAVVJ|G4P62_P000479"; orig_transcript_id "gnl|WGS:JAAVVJ|G4P62_T000479"; product "F-box only protein 6-like"; transcript_biotype "mRNA";
CM025009.1	Genbank	exon	52898466	52899047	.	+	.	gene_id "G4P62_000295"; transcript_id "gnl|WGS:JAAVVJ|G4P62_T000479"; locus_tag "G4P62_000295"; note "transcript variant X2"; orig_protein_id "gnl|WGS:JAAVVJ|G4P62_P000479"; orig_transcript_id "gnl|WGS:JAAVVJ|G4P62_T000479"; product "F-box only protein 6-like"; transcript_biotype "mRNA"; exon_number "1";
CM025009.1	Genbank	exon	52902385	52902634	.	+	.	gene_id "G4P62_000295"; transcript_id "gnl|WGS:JAAVVJ|G4P62_T000479"; locus_tag "G4P62_000295"; note "transcript variant X2"; orig_protein_id "gnl|WGS:JAAVVJ|G4P62_P000479"; orig_transcript_id "gnl|WGS:JAAVVJ|G4P62_T000479"; product "F-box only protein 6-like"; transcript_biotype "mRNA"; exon_number "2";
CM025009.1	Genbank	exon	52902737	52902836	.	+	.	gene_id "G4P62_000295"; transcript_id "gnl|WGS:JAAVVJ|G4P62_T000479"; locus_tag "G4P62_000295"; note "transcript variant X2"; orig_protein_id "gnl|WGS:JAAVVJ|G4P62_P000479"; orig_transcript_id "gnl|WGS:JAAVVJ|G4P62_T000479"; product "F-box only protein 6-like"; transcript_biotype "mRNA"; exon_number "3";
CM025009.1	Genbank	exon	52902932	52903027	.	+	.	gene_id "G4P62_000295"; transcript_id "gnl|WGS:JAAVVJ|G4P62_T000479"; locus_tag "G4P62_000295"; note "transcript variant X2"; orig_protein_id "gnl|WGS:JAAVVJ|G4P62_P000479"; orig_transcript_id "gnl|WGS:JAAVVJ|G4P62_T000479"; product "F-box only protein 6-like"; transcript_biotype "mRNA"; exon_number "4";
CM025009.1	Genbank	exon	52903116	52903254	.	+	.	gene_id "G4P62_000295"; transcript_id "gnl|WGS:JAAVVJ|G4P62_T000479"; locus_tag "G4P62_000295"; note "transcript variant X2"; orig_protein_id "gnl|WGS:JAAVVJ|G4P62_P000479"; orig_transcript_id "gnl|WGS:JAAVVJ|G4P62_T000479"; product "F-box only protein 6-like"; transcript_biotype "mRNA"; exon_number "5";
CM025009.1	Genbank	exon	52903331	52904302	.	+	.	gene_id "G4P62_000295"; transcript_id "gnl|WGS:JAAVVJ|G4P62_T000479"; locus_tag "G4P62_000295"; note "transcript variant X2"; orig_protein_id "gnl|WGS:JAAVVJ|G4P62_P000479"; orig_transcript_id "gnl|WGS:JAAVVJ|G4P62_T000479"; product "F-box only protein 6-like"; transcript_biotype "mRNA"; exon_number "6";
CM025009.1	Genbank	CDS	52898937	52899047	.	+	0	gene_id "G4P62_000295"; transcript_id "gnl|WGS:JAAVVJ|G4P62_T000479"; gbkey "CDS"; locus_tag "G4P62_000295"; orig_transcript_id "gnl|WGS:JAAVVJ|G4P62_T000479"; product "transcript variant X2"; protein_id "KAF7228172.1"; exon_number "1";
CM025009.1	Genbank	CDS	52902385	52902634	.	+	0	gene_id "G4P62_000295"; transcript_id "gnl|WGS:JAAVVJ|G4P62_T000479"; gbkey "CDS"; locus_tag "G4P62_000295"; orig_transcript_id "gnl|WGS:JAAVVJ|G4P62_T000479"; product "transcript variant X2"; protein_id "KAF7228172.1"; exon_number "2";
CM025009.1	Genbank	CDS	52902737	52902836	.	+	2	gene_id "G4P62_000295"; transcript_id "gnl|WGS:JAAVVJ|G4P62_T000479"; gbkey "CDS"; locus_tag "G4P62_000295"; orig_transcript_id "gnl|WGS:JAAVVJ|G4P62_T000479"; product "transcript variant X2"; protein_id "KAF7228172.1"; exon_number "3";
CM025009.1	Genbank	CDS	52902932	52903027	.	+	1	gene_id "G4P62_000295"; transcript_id "gnl|WGS:JAAVVJ|G4P62_T000479"; gbkey "CDS"; locus_tag "G4P62_000295"; orig_transcript_id "gnl|WGS:JAAVVJ|G4P62_T000479"; product "transcript variant X2"; protein_id "KAF7228172.1"; exon_number "4";
CM025009.1	Genbank	CDS	52903116	52903254	.	+	1	gene_id "G4P62_000295"; transcript_id "gnl|WGS:JAAVVJ|G4P62_T000479"; gbkey "CDS"; locus_tag "G4P62_000295"; orig_transcript_id "gnl|WGS:JAAVVJ|G4P62_T000479"; product "transcript variant X2"; protein_id "KAF7228172.1"; exon_number "5";
CM025009.1	Genbank	CDS	52903331	52903474	.	+	0	gene_id "G4P62_000295"; transcript_id "gnl|WGS:JAAVVJ|G4P62_T000479"; gbkey "CDS"; locus_tag "G4P62_000295"; orig_transcript_id "gnl|WGS:JAAVVJ|G4P62_T000479"; product "transcript variant X2"; protein_id "KAF7228172.1"; exon_number "6";
CM025009.1	Genbank	start_codon	52898937	52898939	.	+	0	gene_id "G4P62_000295"; transcript_id "gnl|WGS:JAAVVJ|G4P62_T000479"; gbkey "CDS"; locus_tag "G4P62_000295"; orig_transcript_id "gnl|WGS:JAAVVJ|G4P62_T000479"; product "transcript variant X2"; protein_id "KAF7228172.1"; exon_number "1";
CM025009.1	Genbank	stop_codon	52903475	52903477	.	+	0	gene_id "G4P62_000295"; transcript_id "gnl|WGS:JAAVVJ|G4P62_T000479"; gbkey "CDS"; locus_tag "G4P62_000295"; orig_transcript_id "gnl|WGS:JAAVVJ|G4P62_T000479"; product "transcript variant X2"; protein_id "KAF7228172.1"; exon_number "6";
CM025009.1	Genbank	transcript	52898468	52904302	.	+	.	gene_id "G4P62_000295"; transcript_id "gnl|WGS:JAAVVJ|G4P62_T000480"; gbkey "mRNA"; locus_tag "G4P62_000295"; note "transcript variant X1"; orig_protein_id "gnl|WGS:JAAVVJ|G4P62_P000480"; orig_transcript_id "gnl|WGS:JAAVVJ|G4P62_T000480"; product "F-box only protein 6-like"; transcript_biotype "mRNA";
CM025009.1	Genbank	exon	52898468	52899047	.	+	.	gene_id "G4P62_000295"; transcript_id "gnl|WGS:JAAVVJ|G4P62_T000480"; locus_tag "G4P62_000295"; note "transcript variant X1"; orig_protein_id "gnl|WGS:JAAVVJ|G4P62_P000480"; orig_transcript_id "gnl|WGS:JAAVVJ|G4P62_T000480"; product "F-box only protein 6-like"; transcript_biotype "mRNA"; exon_number "1";
CM025009.1	Genbank	exon	52902385	52902634	.	+	.	gene_id "G4P62_000295"; transcript_id "gnl|WGS:JAAVVJ|G4P62_T000480"; locus_tag "G4P62_000295"; note "transcript variant X1"; orig_protein_id "gnl|WGS:JAAVVJ|G4P62_P000480"; orig_transcript_id "gnl|WGS:JAAVVJ|G4P62_T000480"; product "F-box only protein 6-like"; transcript_biotype "mRNA"; exon_number "2";
CM025009.1	Genbank	exon	52902725	52902836	.	+	.	gene_id "G4P62_000295"; transcript_id "gnl|WGS:JAAVVJ|G4P62_T000480"; locus_tag "G4P62_000295"; note "transcript variant X1"; orig_protein_id "gnl|WGS:JAAVVJ|G4P62_P000480"; orig_transcript_id "gnl|WGS:JAAVVJ|G4P62_T000480"; product "F-box only protein 6-like"; transcript_biotype "mRNA"; exon_number "3";
CM025009.1	Genbank	exon	52902932	52903027	.	+	.	gene_id "G4P62_000295"; transcript_id "gnl|WGS:JAAVVJ|G4P62_T000480"; locus_tag "G4P62_000295"; note "transcript variant X1"; orig_protein_id "gnl|WGS:JAAVVJ|G4P62_P000480"; orig_transcript_id "gnl|WGS:JAAVVJ|G4P62_T000480"; product "F-box only protein 6-like"; transcript_biotype "mRNA"; exon_number "4";
CM025009.1	Genbank	exon	52903116	52903254	.	+	.	gene_id "G4P62_000295"; transcript_id "gnl|WGS:JAAVVJ|G4P62_T000480"; locus_tag "G4P62_000295"; note "transcript variant X1"; orig_protein_id "gnl|WGS:JAAVVJ|G4P62_P000480"; orig_transcript_id "gnl|WGS:JAAVVJ|G4P62_T000480"; product "F-box only protein 6-like"; transcript_biotype "mRNA"; exon_number "5";
CM025009.1	Genbank	exon	52903331	52904302	.	+	.	gene_id "G4P62_000295"; transcript_id "gnl|WGS:JAAVVJ|G4P62_T000480"; locus_tag "G4P62_000295"; note "transcript variant X1"; orig_protein_id "gnl|WGS:JAAVVJ|G4P62_P000480"; orig_transcript_id "gnl|WGS:JAAVVJ|G4P62_T000480"; product "F-box only protein 6-like"; transcript_biotype "mRNA"; exon_number "6";
CM025009.1	Genbank	CDS	52898937	52899047	.	+	0	gene_id "G4P62_000295"; transcript_id "gnl|WGS:JAAVVJ|G4P62_T000480"; gbkey "CDS"; locus_tag "G4P62_000295"; orig_transcript_id "gnl|WGS:JAAVVJ|G4P62_T000480"; product "transcript variant X1"; protein_id "KAF7228173.1"; exon_number "1";
CM025009.1	Genbank	CDS	52902385	52902634	.	+	0	gene_id "G4P62_000295"; transcript_id "gnl|WGS:JAAVVJ|G4P62_T000480"; gbkey "CDS"; locus_tag "G4P62_000295"; orig_transcript_id "gnl|WGS:JAAVVJ|G4P62_T000480"; product "transcript variant X1"; protein_id "KAF7228173.1"; exon_number "2";
CM025009.1	Genbank	CDS	52902725	52902836	.	+	2	gene_id "G4P62_000295"; transcript_id "gnl|WGS:JAAVVJ|G4P62_T000480"; gbkey "CDS"; locus_tag "G4P62_000295"; orig_transcript_id "gnl|WGS:JAAVVJ|G4P62_T000480"; product "transcript variant X1"; protein_id "KAF7228173.1"; exon_number "3";
CM025009.1	Genbank	CDS	52902932	52903027	.	+	1	gene_id "G4P62_000295"; transcript_id "gnl|WGS:JAAVVJ|G4P62_T000480"; gbkey "CDS"; locus_tag "G4P62_000295"; orig_transcript_id "gnl|WGS:JAAVVJ|G4P62_T000480"; product "transcript variant X1"; protein_id "KAF7228173.1"; exon_number "4";
CM025009.1	Genbank	CDS	52903116	52903254	.	+	1	gene_id "G4P62_000295"; transcript_id "gnl|WGS:JAAVVJ|G4P62_T000480"; gbkey "CDS"; locus_tag "G4P62_000295"; orig_transcript_id "gnl|WGS:JAAVVJ|G4P62_T000480"; product "transcript variant X1"; protein_id "KAF7228173.1"; exon_number "5";
CM025009.1	Genbank	CDS	52903331	52903474	.	+	0	gene_id "G4P62_000295"; transcript_id "gnl|WGS:JAAVVJ|G4P62_T000480"; gbkey "CDS"; locus_tag "G4P62_000295"; orig_transcript_id "gnl|WGS:JAAVVJ|G4P62_T000480"; product "transcript variant X1"; protein_id "KAF7228173.1"; exon_number "6";
CM025009.1	Genbank	start_codon	52898937	52898939	.	+	0	gene_id "G4P62_000295"; transcript_id "gnl|WGS:JAAVVJ|G4P62_T000480"; gbkey "CDS"; locus_tag "G4P62_000295"; orig_transcript_id "gnl|WGS:JAAVVJ|G4P62_T000480"; product "transcript variant X1"; protein_id "KAF7228173.1"; exon_number "1";
CM025009.1	Genbank	stop_codon	52903475	52903477	.	+	0	gene_id "G4P62_000295"; transcript_id "gnl|WGS:JAAVVJ|G4P62_T000480"; gbkey "CDS"; locus_tag "G4P62_000295"; orig_transcript_id "gnl|WGS:JAAVVJ|G4P62_T000480"; product "transcript variant X1"; protein_id "KAF7228173.1"; exon_number "6";
CM025009.1	Genbank	gene	52999176	53007658	.	+	.	gene_id "G4P62_000294"; transcript_id ""; description "fibroblast growth factor 18-like isoform X1"; gbkey "Gene"; gene_biotype "protein_coding"; locus_tag "G4P62_000294"; note "LOC107376280";
CM025009.1	Genbank	transcript	52999176	53007658	.	+	.	gene_id "G4P62_000294"; transcript_id "gnl|WGS:JAAVVJ|G4P62_T000477"; gbkey "mRNA"; locus_tag "G4P62_000294"; note "transcript variant X1"; orig_protein_id "gnl|WGS:JAAVVJ|G4P62_P000477"; orig_transcript_id "gnl|WGS:JAAVVJ|G4P62_T000477"; product "fibroblast growth factor 18-like"; transcript_biotype "mRNA";
CM025009.1	Genbank	exon	52999176	53000709	.	+	.	gene_id "G4P62_000294"; transcript_id "gnl|WGS:JAAVVJ|G4P62_T000477"; locus_tag "G4P62_000294"; note "transcript variant X1"; orig_protein_id "gnl|WGS:JAAVVJ|G4P62_P000477"; orig_transcript_id "gnl|WGS:JAAVVJ|G4P62_T000477"; product "fibroblast growth factor 18-like"; transcript_biotype "mRNA"; exon_number "1";
CM025009.1	Genbank	exon	53004022	53004061	.	+	.	gene_id "G4P62_000294"; transcript_id "gnl|WGS:JAAVVJ|G4P62_T000477"; locus_tag "G4P62_000294"; note "transcript variant X1"; orig_protein_id "gnl|WGS:JAAVVJ|G4P62_P000477"; orig_transcript_id "gnl|WGS:JAAVVJ|G4P62_T000477"; product "fibroblast growth factor 18-like"; transcript_biotype "mRNA"; exon_number "2";
CM025009.1	Genbank	exon	53004179	53004359	.	+	.	gene_id "G4P62_000294"; transcript_id "gnl|WGS:JAAVVJ|G4P62_T000477"; locus_tag "G4P62_000294"; note "transcript variant X1"; orig_protein_id "gnl|WGS:JAAVVJ|G4P62_P000477"; orig_transcript_id "gnl|WGS:JAAVVJ|G4P62_T000477"; product "fibroblast growth factor 18-like"; transcript_biotype "mRNA"; exon_number "3";
CM025009.1	Genbank	exon	53005910	53006016	.	+	.	gene_id "G4P62_000294"; transcript_id "gnl|WGS:JAAVVJ|G4P62_T000477"; locus_tag "G4P62_000294"; note "transcript variant X1"; orig_protein_id "gnl|WGS:JAAVVJ|G4P62_P000477"; orig_transcript_id "gnl|WGS:JAAVVJ|G4P62_T000477"; product "fibroblast growth factor 18-like"; transcript_biotype "mRNA"; exon_number "4";
CM025009.1	Genbank	exon	53006088	53007658	.	+	.	gene_id "G4P62_000294"; transcript_id "gnl|WGS:JAAVVJ|G4P62_T000477"; locus_tag "G4P62_000294"; note "transcript variant X1"; orig_protein_id "gnl|WGS:JAAVVJ|G4P62_P000477"; orig_transcript_id "gnl|WGS:JAAVVJ|G4P62_T000477"; product "fibroblast growth factor 18-like"; transcript_biotype "mRNA"; exon_number "5";
CM025009.1	Genbank	CDS	53000678	53000709	.	+	0	gene_id "G4P62_000294"; transcript_id "gnl|WGS:JAAVVJ|G4P62_T000477"; gbkey "CDS"; locus_tag "G4P62_000294"; orig_transcript_id "gnl|WGS:JAAVVJ|G4P62_T000477"; product "transcript variant X1"; protein_id "KAF7228170.1"; exon_number "1";
CM025009.1	Genbank	CDS	53004022	53004061	.	+	1	gene_id "G4P62_000294"; transcript_id "gnl|WGS:JAAVVJ|G4P62_T000477"; gbkey "CDS"; locus_tag "G4P62_000294"; orig_transcript_id "gnl|WGS:JAAVVJ|G4P62_T000477"; product "transcript variant X1"; protein_id "KAF7228170.1"; exon_number "2";
CM025009.1	Genbank	CDS	53004179	53004359	.	+	0	gene_id "G4P62_000294"; transcript_id "gnl|WGS:JAAVVJ|G4P62_T000477"; gbkey "CDS"; locus_tag "G4P62_000294"; orig_transcript_id "gnl|WGS:JAAVVJ|G4P62_T000477"; product "transcript variant X1"; protein_id "KAF7228170.1"; exon_number "3";
CM025009.1	Genbank	CDS	53005910	53006016	.	+	2	gene_id "G4P62_000294"; transcript_id "gnl|WGS:JAAVVJ|G4P62_T000477"; gbkey "CDS"; locus_tag "G4P62_000294"; orig_transcript_id "gnl|WGS:JAAVVJ|G4P62_T000477"; product "transcript variant X1"; protein_id "KAF7228170.1"; exon_number "4";
CM025009.1	Genbank	CDS	53006088	53006357	.	+	0	gene_id "G4P62_000294"; transcript_id "gnl|WGS:JAAVVJ|G4P62_T000477"; gbkey "CDS"; locus_tag "G4P62_000294"; orig_transcript_id "gnl|WGS:JAAVVJ|G4P62_T000477"; product "transcript variant X1"; protein_id "KAF7228170.1"; exon_number "5";
CM025009.1	Genbank	start_codon	53000678	53000680	.	+	0	gene_id "G4P62_000294"; transcript_id "gnl|WGS:JAAVVJ|G4P62_T000477"; gbkey "CDS"; locus_tag "G4P62_000294"; orig_transcript_id "gnl|WGS:JAAVVJ|G4P62_T000477"; product "transcript variant X1"; protein_id "KAF7228170.1"; exon_number "1";
CM025009.1	Genbank	stop_codon	53006358	53006360	.	+	0	gene_id "G4P62_000294"; transcript_id "gnl|WGS:JAAVVJ|G4P62_T000477"; gbkey "CDS"; locus_tag "G4P62_000294"; orig_transcript_id "gnl|WGS:JAAVVJ|G4P62_T000477"; product "transcript variant X1"; protein_id "KAF7228170.1"; exon_number "5";
CM025009.1	Genbank	transcript	52999177	53007658	.	+	.	gene_id "G4P62_000294"; transcript_id "gnl|WGS:JAAVVJ|G4P62_T000478"; gbkey "mRNA"; locus_tag "G4P62_000294"; note "transcript variant X2"; orig_protein_id "gnl|WGS:JAAVVJ|G4P62_P000478"; orig_transcript_id "gnl|WGS:JAAVVJ|G4P62_T000478"; product "fibroblast growth factor 18-like"; transcript_biotype "mRNA";
CM025009.1	Genbank	exon	52999177	53000709	.	+	.	gene_id "G4P62_000294"; transcript_id "gnl|WGS:JAAVVJ|G4P62_T000478"; locus_tag "G4P62_000294"; note "transcript variant X2"; orig_protein_id "gnl|WGS:JAAVVJ|G4P62_P000478"; orig_transcript_id "gnl|WGS:JAAVVJ|G4P62_T000478"; product "fibroblast growth factor 18-like"; transcript_biotype "mRNA"; exon_number "1";
CM025009.1	Genbank	exon	53004022	53004061	.	+	.	gene_id "G4P62_000294"; transcript_id "gnl|WGS:JAAVVJ|G4P62_T000478"; locus_tag "G4P62_000294"; note "transcript variant X2"; orig_protein_id "gnl|WGS:JAAVVJ|G4P62_P000478"; orig_transcript_id "gnl|WGS:JAAVVJ|G4P62_T000478"; product "fibroblast growth factor 18-like"; transcript_biotype "mRNA"; exon_number "2";
CM025009.1	Genbank	exon	53004182	53004359	.	+	.	gene_id "G4P62_000294"; transcript_id "gnl|WGS:JAAVVJ|G4P62_T000478"; locus_tag "G4P62_000294"; note "transcript variant X2"; orig_protein_id "gnl|WGS:JAAVVJ|G4P62_P000478"; orig_transcript_id "gnl|WGS:JAAVVJ|G4P62_T000478"; product "fibroblast growth factor 18-like"; transcript_biotype "mRNA"; exon_number "3";
CM025009.1	Genbank	exon	53005910	53006016	.	+	.	gene_id "G4P62_000294"; transcript_id "gnl|WGS:JAAVVJ|G4P62_T000478"; locus_tag "G4P62_000294"; note "transcript variant X2"; orig_protein_id "gnl|WGS:JAAVVJ|G4P62_P000478"; orig_transcript_id "gnl|WGS:JAAVVJ|G4P62_T000478"; product "fibroblast growth factor 18-like"; transcript_biotype "mRNA"; exon_number "4";
CM025009.1	Genbank	exon	53006088	53007658	.	+	.	gene_id "G4P62_000294"; transcript_id "gnl|WGS:JAAVVJ|G4P62_T000478"; locus_tag "G4P62_000294"; note "transcript variant X2"; orig_protein_id "gnl|WGS:JAAVVJ|G4P62_P000478"; orig_transcript_id "gnl|WGS:JAAVVJ|G4P62_T000478"; product "fibroblast growth factor 18-like"; transcript_biotype "mRNA"; exon_number "5";
CM025009.1	Genbank	CDS	53000678	53000709	.	+	0	gene_id "G4P62_000294"; transcript_id "gnl|WGS:JAAVVJ|G4P62_T000478"; gbkey "CDS"; locus_tag "G4P62_000294"; orig_transcript_id "gnl|WGS:JAAVVJ|G4P62_T000478"; product "transcript variant X2"; protein_id "KAF7228171.1"; exon_number "1";
CM025009.1	Genbank	CDS	53004022	53004061	.	+	1	gene_id "G4P62_000294"; transcript_id "gnl|WGS:JAAVVJ|G4P62_T000478"; gbkey "CDS"; locus_tag "G4P62_000294"; orig_transcript_id "gnl|WGS:JAAVVJ|G4P62_T000478"; product "transcript variant X2"; protein_id "KAF7228171.1"; exon_number "2";
CM025009.1	Genbank	CDS	53004182	53004359	.	+	0	gene_id "G4P62_000294"; transcript_id "gnl|WGS:JAAVVJ|G4P62_T000478"; gbkey "CDS"; locus_tag "G4P62_000294"; orig_transcript_id "gnl|WGS:JAAVVJ|G4P62_T000478"; product "transcript variant X2"; protein_id "KAF7228171.1"; exon_number "3";
CM025009.1	Genbank	CDS	53005910	53006016	.	+	2	gene_id "G4P62_000294"; transcript_id "gnl|WGS:JAAVVJ|G4P62_T000478"; gbkey "CDS"; locus_tag "G4P62_000294"; orig_transcript_id "gnl|WGS:JAAVVJ|G4P62_T000478"; product "transcript variant X2"; protein_id "KAF7228171.1"; exon_number "4";
CM025009.1	Genbank	CDS	53006088	53006357	.	+	0	gene_id "G4P62_000294"; transcript_id "gnl|WGS:JAAVVJ|G4P62_T000478"; gbkey "CDS"; locus_tag "G4P62_000294"; orig_transcript_id "gnl|WGS:JAAVVJ|G4P62_T000478"; product "transcript variant X2"; protein_id "KAF7228171.1"; exon_number "5";
CM025009.1	Genbank	start_codon	53000678	53000680	.	+	0	gene_id "G4P62_000294"; transcript_id "gnl|WGS:JAAVVJ|G4P62_T000478"; gbkey "CDS"; locus_tag "G4P62_000294"; orig_transcript_id "gnl|WGS:JAAVVJ|G4P62_T000478"; product "transcript variant X2"; protein_id "KAF7228171.1"; exon_number "1";
CM025009.1	Genbank	stop_codon	53006358	53006360	.	+	0	gene_id "G4P62_000294"; transcript_id "gnl|WGS:JAAVVJ|G4P62_T000478"; gbkey "CDS"; locus_tag "G4P62_000294"; orig_transcript_id "gnl|WGS:JAAVVJ|G4P62_T000478"; product "transcript variant X2"; protein_id "KAF7228171.1"; exon_number "5";
CM025009.1	Genbank	gene	53009943	53026531	.	-	.	gene_id "G4P62_000293"; transcript_id ""; description "F-box/WD repeat-containing protein 11 isoform"; gbkey "Gene"; gene "fbxw11"; gene_biotype "protein_coding"; locus_tag "G4P62_000293";
CM025009.1	Genbank	transcript	53009943	53026531	.	-	.	gene_id "G4P62_000293"; transcript_id "gnl|WGS:JAAVVJ|G4P62_T000475"; gbkey "mRNA"; gene "fbxw11"; locus_tag "G4P62_000293"; note "transcript variant X2"; orig_protein_id "gnl|WGS:JAAVVJ|G4P62_P000475"; orig_transcript_id "gnl|WGS:JAAVVJ|G4P62_T000475"; product "F-box and WD repeat domain containing 11"; transcript_biotype "mRNA";
CM025009.1	Genbank	exon	53026331	53026531	.	-	.	gene_id "G4P62_000293"; transcript_id "gnl|WGS:JAAVVJ|G4P62_T000475"; gene "fbxw11"; locus_tag "G4P62_000293"; note "transcript variant X2"; orig_protein_id "gnl|WGS:JAAVVJ|G4P62_P000475"; orig_transcript_id "gnl|WGS:JAAVVJ|G4P62_T000475"; product "F-box and WD repeat domain containing 11"; transcript_biotype "mRNA"; exon_number "1";
CM025009.1	Genbank	exon	53021805	53021873	.	-	.	gene_id "G4P62_000293"; transcript_id "gnl|WGS:JAAVVJ|G4P62_T000475"; gene "fbxw11"; locus_tag "G4P62_000293"; note "transcript variant X2"; orig_protein_id "gnl|WGS:JAAVVJ|G4P62_P000475"; orig_transcript_id "gnl|WGS:JAAVVJ|G4P62_T000475"; product "F-box and WD repeat domain containing 11"; transcript_biotype "mRNA"; exon_number "2";
CM025009.1	Genbank	exon	53021495	53021714	.	-	.	gene_id "G4P62_000293"; transcript_id "gnl|WGS:JAAVVJ|G4P62_T000475"; gene "fbxw11"; locus_tag "G4P62_000293"; note "transcript variant X2"; orig_protein_id "gnl|WGS:JAAVVJ|G4P62_P000475"; orig_transcript_id "gnl|WGS:JAAVVJ|G4P62_T000475"; product "F-box and WD repeat domain containing 11"; transcript_biotype "mRNA"; exon_number "3";
CM025009.1	Genbank	exon	53019514	53019700	.	-	.	gene_id "G4P62_000293"; transcript_id "gnl|WGS:JAAVVJ|G4P62_T000475"; gene "fbxw11"; locus_tag "G4P62_000293"; note "transcript variant X2"; orig_protein_id "gnl|WGS:JAAVVJ|G4P62_P000475"; orig_transcript_id "gnl|WGS:JAAVVJ|G4P62_T000475"; product "F-box and WD repeat domain containing 11"; transcript_biotype "mRNA"; exon_number "4";
CM025009.1	Genbank	exon	53019218	53019308	.	-	.	gene_id "G4P62_000293"; transcript_id "gnl|WGS:JAAVVJ|G4P62_T000475"; gene "fbxw11"; locus_tag "G4P62_000293"; note "transcript variant X2"; orig_protein_id "gnl|WGS:JAAVVJ|G4P62_P000475"; orig_transcript_id "gnl|WGS:JAAVVJ|G4P62_T000475"; product "F-box and WD repeat domain containing 11"; transcript_biotype "mRNA"; exon_number "5";
CM025009.1	Genbank	exon	53018142	53018279	.	-	.	gene_id "G4P62_000293"; transcript_id "gnl|WGS:JAAVVJ|G4P62_T000475"; gene "fbxw11"; locus_tag "G4P62_000293"; note "transcript variant X2"; orig_protein_id "gnl|WGS:JAAVVJ|G4P62_P000475"; orig_transcript_id "gnl|WGS:JAAVVJ|G4P62_T000475"; product "F-box and WD repeat domain containing 11"; transcript_biotype "mRNA"; exon_number "6";
CM025009.1	Genbank	exon	53016164	53016282	.	-	.	gene_id "G4P62_000293"; transcript_id "gnl|WGS:JAAVVJ|G4P62_T000475"; gene "fbxw11"; locus_tag "G4P62_000293"; note "transcript variant X2"; orig_protein_id "gnl|WGS:JAAVVJ|G4P62_P000475"; orig_transcript_id "gnl|WGS:JAAVVJ|G4P62_T000475"; product "F-box and WD repeat domain containing 11"; transcript_biotype "mRNA"; exon_number "7";
CM025009.1	Genbank	exon	53012533	53012782	.	-	.	gene_id "G4P62_000293"; transcript_id "gnl|WGS:JAAVVJ|G4P62_T000475"; gene "fbxw11"; locus_tag "G4P62_000293"; note "transcript variant X2"; orig_protein_id "gnl|WGS:JAAVVJ|G4P62_P000475"; orig_transcript_id "gnl|WGS:JAAVVJ|G4P62_T000475"; product "F-box and WD repeat domain containing 11"; transcript_biotype "mRNA"; exon_number "8";
CM025009.1	Genbank	exon	53012340	53012458	.	-	.	gene_id "G4P62_000293"; transcript_id "gnl|WGS:JAAVVJ|G4P62_T000475"; gene "fbxw11"; locus_tag "G4P62_000293"; note "transcript variant X2"; orig_protein_id "gnl|WGS:JAAVVJ|G4P62_P000475"; orig_transcript_id "gnl|WGS:JAAVVJ|G4P62_T000475"; product "F-box and WD repeat domain containing 11"; transcript_biotype "mRNA"; exon_number "9";
CM025009.1	Genbank	exon	53011829	53011939	.	-	.	gene_id "G4P62_000293"; transcript_id "gnl|WGS:JAAVVJ|G4P62_T000475"; gene "fbxw11"; locus_tag "G4P62_000293"; note "transcript variant X2"; orig_protein_id "gnl|WGS:JAAVVJ|G4P62_P000475"; orig_transcript_id "gnl|WGS:JAAVVJ|G4P62_T000475"; product "F-box and WD repeat domain containing 11"; transcript_biotype "mRNA"; exon_number "10";
CM025009.1	Genbank	exon	53011666	53011744	.	-	.	gene_id "G4P62_000293"; transcript_id "gnl|WGS:JAAVVJ|G4P62_T000475"; gene "fbxw11"; locus_tag "G4P62_000293"; note "transcript variant X2"; orig_protein_id "gnl|WGS:JAAVVJ|G4P62_P000475"; orig_transcript_id "gnl|WGS:JAAVVJ|G4P62_T000475"; product "F-box and WD repeat domain containing 11"; transcript_biotype "mRNA"; exon_number "11";
CM025009.1	Genbank	exon	53011257	53011421	.	-	.	gene_id "G4P62_000293"; transcript_id "gnl|WGS:JAAVVJ|G4P62_T000475"; gene "fbxw11"; locus_tag "G4P62_000293"; note "transcript variant X2"; orig_protein_id "gnl|WGS:JAAVVJ|G4P62_P000475"; orig_transcript_id "gnl|WGS:JAAVVJ|G4P62_T000475"; product "F-box and WD repeat domain containing 11"; transcript_biotype "mRNA"; exon_number "12";
CM025009.1	Genbank	exon	53009943	53011165	.	-	.	gene_id "G4P62_000293"; transcript_id "gnl|WGS:JAAVVJ|G4P62_T000475"; gene "fbxw11"; locus_tag "G4P62_000293"; note "transcript variant X2"; orig_protein_id "gnl|WGS:JAAVVJ|G4P62_P000475"; orig_transcript_id "gnl|WGS:JAAVVJ|G4P62_T000475"; product "F-box and WD repeat domain containing 11"; transcript_biotype "mRNA"; exon_number "13";
CM025009.1	Genbank	CDS	53026331	53026369	.	-	0	gene_id "G4P62_000293"; transcript_id "gnl|WGS:JAAVVJ|G4P62_T000475"; gbkey "CDS"; gene "fbxw11"; locus_tag "G4P62_000293"; orig_transcript_id "gnl|WGS:JAAVVJ|G4P62_T000475"; product "transcript variant X2"; protein_id "KAF7228168.1"; exon_number "1";
CM025009.1	Genbank	CDS	53021805	53021873	.	-	0	gene_id "G4P62_000293"; transcript_id "gnl|WGS:JAAVVJ|G4P62_T000475"; gbkey "CDS"; gene "fbxw11"; locus_tag "G4P62_000293"; orig_transcript_id "gnl|WGS:JAAVVJ|G4P62_T000475"; product "transcript variant X2"; protein_id "KAF7228168.1"; exon_number "2";
CM025009.1	Genbank	CDS	53021495	53021714	.	-	0	gene_id "G4P62_000293"; transcript_id "gnl|WGS:JAAVVJ|G4P62_T000475"; gbkey "CDS"; gene "fbxw11"; locus_tag "G4P62_000293"; orig_transcript_id "gnl|WGS:JAAVVJ|G4P62_T000475"; product "transcript variant X2"; protein_id "KAF7228168.1"; exon_number "3";
CM025009.1	Genbank	CDS	53019514	53019700	.	-	2	gene_id "G4P62_000293"; transcript_id "gnl|WGS:JAAVVJ|G4P62_T000475"; gbkey "CDS"; gene "fbxw11"; locus_tag "G4P62_000293"; orig_transcript_id "gnl|WGS:JAAVVJ|G4P62_T000475"; product "transcript variant X2"; protein_id "KAF7228168.1"; exon_number "4";
CM025009.1	Genbank	CDS	53019218	53019308	.	-	1	gene_id "G4P62_000293"; transcript_id "gnl|WGS:JAAVVJ|G4P62_T000475"; gbkey "CDS"; gene "fbxw11"; locus_tag "G4P62_000293"; orig_transcript_id "gnl|WGS:JAAVVJ|G4P62_T000475"; product "transcript variant X2"; protein_id "KAF7228168.1"; exon_number "5";
CM025009.1	Genbank	CDS	53018142	53018279	.	-	0	gene_id "G4P62_000293"; transcript_id "gnl|WGS:JAAVVJ|G4P62_T000475"; gbkey "CDS"; gene "fbxw11"; locus_tag "G4P62_000293"; orig_transcript_id "gnl|WGS:JAAVVJ|G4P62_T000475"; product "transcript variant X2"; protein_id "KAF7228168.1"; exon_number "6";
CM025009.1	Genbank	CDS	53016164	53016282	.	-	0	gene_id "G4P62_000293"; transcript_id "gnl|WGS:JAAVVJ|G4P62_T000475"; gbkey "CDS"; gene "fbxw11"; locus_tag "G4P62_000293"; orig_transcript_id "gnl|WGS:JAAVVJ|G4P62_T000475"; product "transcript variant X2"; protein_id "KAF7228168.1"; exon_number "7";
CM025009.1	Genbank	CDS	53012533	53012782	.	-	1	gene_id "G4P62_000293"; transcript_id "gnl|WGS:JAAVVJ|G4P62_T000475"; gbkey "CDS"; gene "fbxw11"; locus_tag "G4P62_000293"; orig_transcript_id "gnl|WGS:JAAVVJ|G4P62_T000475"; product "transcript variant X2"; protein_id "KAF7228168.1"; exon_number "8";
CM025009.1	Genbank	CDS	53012340	53012458	.	-	0	gene_id "G4P62_000293"; transcript_id "gnl|WGS:JAAVVJ|G4P62_T000475"; gbkey "CDS"; gene "fbxw11"; locus_tag "G4P62_000293"; orig_transcript_id "gnl|WGS:JAAVVJ|G4P62_T000475"; product "transcript variant X2"; protein_id "KAF7228168.1"; exon_number "9";
CM025009.1	Genbank	CDS	53011829	53011939	.	-	1	gene_id "G4P62_000293"; transcript_id "gnl|WGS:JAAVVJ|G4P62_T000475"; gbkey "CDS"; gene "fbxw11"; locus_tag "G4P62_000293"; orig_transcript_id "gnl|WGS:JAAVVJ|G4P62_T000475"; product "transcript variant X2"; protein_id "KAF7228168.1"; exon_number "10";
CM025009.1	Genbank	CDS	53011666	53011744	.	-	1	gene_id "G4P62_000293"; transcript_id "gnl|WGS:JAAVVJ|G4P62_T000475"; gbkey "CDS"; gene "fbxw11"; locus_tag "G4P62_000293"; orig_transcript_id "gnl|WGS:JAAVVJ|G4P62_T000475"; product "transcript variant X2"; protein_id "KAF7228168.1"; exon_number "11";
CM025009.1	Genbank	CDS	53011263	53011421	.	-	0	gene_id "G4P62_000293"; transcript_id "gnl|WGS:JAAVVJ|G4P62_T000475"; gbkey "CDS"; gene "fbxw11"; locus_tag "G4P62_000293"; orig_transcript_id "gnl|WGS:JAAVVJ|G4P62_T000475"; product "transcript variant X2"; protein_id "KAF7228168.1"; exon_number "12";
CM025009.1	Genbank	start_codon	53026367	53026369	.	-	0	gene_id "G4P62_000293"; transcript_id "gnl|WGS:JAAVVJ|G4P62_T000475"; gbkey "CDS"; gene "fbxw11"; locus_tag "G4P62_000293"; orig_transcript_id "gnl|WGS:JAAVVJ|G4P62_T000475"; product "transcript variant X2"; protein_id "KAF7228168.1"; exon_number "1";
CM025009.1	Genbank	stop_codon	53011260	53011262	.	-	0	gene_id "G4P62_000293"; transcript_id "gnl|WGS:JAAVVJ|G4P62_T000475"; gbkey "CDS"; gene "fbxw11"; locus_tag "G4P62_000293"; orig_transcript_id "gnl|WGS:JAAVVJ|G4P62_T000475"; product "transcript variant X2"; protein_id "KAF7228168.1"; exon_number "12";
CM025009.1	Genbank	transcript	53009943	53026488	.	-	.	gene_id "G4P62_000293"; transcript_id "gnl|WGS:JAAVVJ|G4P62_T000476"; gbkey "mRNA"; gene "fbxw11"; locus_tag "G4P62_000293"; note "transcript variant X1"; orig_protein_id "gnl|WGS:JAAVVJ|G4P62_P000476"; orig_transcript_id "gnl|WGS:JAAVVJ|G4P62_T000476"; product "F-box and WD repeat domain containing 11"; transcript_biotype "mRNA";
CM025009.1	Genbank	exon	53026331	53026488	.	-	.	gene_id "G4P62_000293"; transcript_id "gnl|WGS:JAAVVJ|G4P62_T000476"; gene "fbxw11"; locus_tag "G4P62_000293"; note "transcript variant X1"; orig_protein_id "gnl|WGS:JAAVVJ|G4P62_P000476"; orig_transcript_id "gnl|WGS:JAAVVJ|G4P62_T000476"; product "F-box and WD repeat domain containing 11"; transcript_biotype "mRNA"; exon_number "1";
CM025009.1	Genbank	exon	53024007	53024111	.	-	.	gene_id "G4P62_000293"; transcript_id "gnl|WGS:JAAVVJ|G4P62_T000476"; gene "fbxw11"; locus_tag "G4P62_000293"; note "transcript variant X1"; orig_protein_id "gnl|WGS:JAAVVJ|G4P62_P000476"; orig_transcript_id "gnl|WGS:JAAVVJ|G4P62_T000476"; product "F-box and WD repeat domain containing 11"; transcript_biotype "mRNA"; exon_number "2";
CM025009.1	Genbank	exon	53021805	53021873	.	-	.	gene_id "G4P62_000293"; transcript_id "gnl|WGS:JAAVVJ|G4P62_T000476"; gene "fbxw11"; locus_tag "G4P62_000293"; note "transcript variant X1"; orig_protein_id "gnl|WGS:JAAVVJ|G4P62_P000476"; orig_transcript_id "gnl|WGS:JAAVVJ|G4P62_T000476"; product "F-box and WD repeat domain containing 11"; transcript_biotype "mRNA"; exon_number "3";
CM025009.1	Genbank	exon	53021495	53021714	.	-	.	gene_id "G4P62_000293"; transcript_id "gnl|WGS:JAAVVJ|G4P62_T000476"; gene "fbxw11"; locus_tag "G4P62_000293"; note "transcript variant X1"; orig_protein_id "gnl|WGS:JAAVVJ|G4P62_P000476"; orig_transcript_id "gnl|WGS:JAAVVJ|G4P62_T000476"; product "F-box and WD repeat domain containing 11"; transcript_biotype "mRNA"; exon_number "4";
CM025009.1	Genbank	exon	53019514	53019700	.	-	.	gene_id "G4P62_000293"; transcript_id "gnl|WGS:JAAVVJ|G4P62_T000476"; gene "fbxw11"; locus_tag "G4P62_000293"; note "transcript variant X1"; orig_protein_id "gnl|WGS:JAAVVJ|G4P62_P000476"; orig_transcript_id "gnl|WGS:JAAVVJ|G4P62_T000476"; product "F-box and WD repeat domain containing 11"; transcript_biotype "mRNA"; exon_number "5";
CM025009.1	Genbank	exon	53019218	53019308	.	-	.	gene_id "G4P62_000293"; transcript_id "gnl|WGS:JAAVVJ|G4P62_T000476"; gene "fbxw11"; locus_tag "G4P62_000293"; note "transcript variant X1"; orig_protein_id "gnl|WGS:JAAVVJ|G4P62_P000476"; orig_transcript_id "gnl|WGS:JAAVVJ|G4P62_T000476"; product "F-box and WD repeat domain containing 11"; transcript_biotype "mRNA"; exon_number "6";
CM025009.1	Genbank	exon	53018142	53018279	.	-	.	gene_id "G4P62_000293"; transcript_id "gnl|WGS:JAAVVJ|G4P62_T000476"; gene "fbxw11"; locus_tag "G4P62_000293"; note "transcript variant X1"; orig_protein_id "gnl|WGS:JAAVVJ|G4P62_P000476"; orig_transcript_id "gnl|WGS:JAAVVJ|G4P62_T000476"; product "F-box and WD repeat domain containing 11"; transcript_biotype "mRNA"; exon_number "7";
CM025009.1	Genbank	exon	53016164	53016282	.	-	.	gene_id "G4P62_000293"; transcript_id "gnl|WGS:JAAVVJ|G4P62_T000476"; gene "fbxw11"; locus_tag "G4P62_000293"; note "transcript variant X1"; orig_protein_id "gnl|WGS:JAAVVJ|G4P62_P000476"; orig_transcript_id "gnl|WGS:JAAVVJ|G4P62_T000476"; product "F-box and WD repeat domain containing 11"; transcript_biotype "mRNA"; exon_number "8";
CM025009.1	Genbank	exon	53012533	53012782	.	-	.	gene_id "G4P62_000293"; transcript_id "gnl|WGS:JAAVVJ|G4P62_T000476"; gene "fbxw11"; locus_tag "G4P62_000293"; note "transcript variant X1"; orig_protein_id "gnl|WGS:JAAVVJ|G4P62_P000476"; orig_transcript_id "gnl|WGS:JAAVVJ|G4P62_T000476"; product "F-box and WD repeat domain containing 11"; transcript_biotype "mRNA"; exon_number "9";
CM025009.1	Genbank	exon	53012340	53012458	.	-	.	gene_id "G4P62_000293"; transcript_id "gnl|WGS:JAAVVJ|G4P62_T000476"; gene "fbxw11"; locus_tag "G4P62_000293"; note "transcript variant X1"; orig_protein_id "gnl|WGS:JAAVVJ|G4P62_P000476"; orig_transcript_id "gnl|WGS:JAAVVJ|G4P62_T000476"; product "F-box and WD repeat domain containing 11"; transcript_biotype "mRNA"; exon_number "10";
CM025009.1	Genbank	exon	53011829	53011939	.	-	.	gene_id "G4P62_000293"; transcript_id "gnl|WGS:JAAVVJ|G4P62_T000476"; gene "fbxw11"; locus_tag "G4P62_000293"; note "transcript variant X1"; orig_protein_id "gnl|WGS:JAAVVJ|G4P62_P000476"; orig_transcript_id "gnl|WGS:JAAVVJ|G4P62_T000476"; product "F-box and WD repeat domain containing 11"; transcript_biotype "mRNA"; exon_number "11";
CM025009.1	Genbank	exon	53011666	53011744	.	-	.	gene_id "G4P62_000293"; transcript_id "gnl|WGS:JAAVVJ|G4P62_T000476"; gene "fbxw11"; locus_tag "G4P62_000293"; note "transcript variant X1"; orig_protein_id "gnl|WGS:JAAVVJ|G4P62_P000476"; orig_transcript_id "gnl|WGS:JAAVVJ|G4P62_T000476"; product "F-box and WD repeat domain containing 11"; transcript_biotype "mRNA"; exon_number "12";
CM025009.1	Genbank	exon	53011257	53011421	.	-	.	gene_id "G4P62_000293"; transcript_id "gnl|WGS:JAAVVJ|G4P62_T000476"; gene "fbxw11"; locus_tag "G4P62_000293"; note "transcript variant X1"; orig_protein_id "gnl|WGS:JAAVVJ|G4P62_P000476"; orig_transcript_id "gnl|WGS:JAAVVJ|G4P62_T000476"; product "F-box and WD repeat domain containing 11"; transcript_biotype "mRNA"; exon_number "13";
CM025009.1	Genbank	exon	53009943	53011165	.	-	.	gene_id "G4P62_000293"; transcript_id "gnl|WGS:JAAVVJ|G4P62_T000476"; gene "fbxw11"; locus_tag "G4P62_000293"; note "transcript variant X1"; orig_protein_id "gnl|WGS:JAAVVJ|G4P62_P000476"; orig_transcript_id "gnl|WGS:JAAVVJ|G4P62_T000476"; product "F-box and WD repeat domain containing 11"; transcript_biotype "mRNA"; exon_number "14";
CM025009.1	Genbank	CDS	53026331	53026369	.	-	0	gene_id "G4P62_000293"; transcript_id "gnl|WGS:JAAVVJ|G4P62_T000476"; gbkey "CDS"; gene "fbxw11"; locus_tag "G4P62_000293"; orig_transcript_id "gnl|WGS:JAAVVJ|G4P62_T000476"; product "transcript variant X1"; protein_id "KAF7228169.1"; exon_number "1";
CM025009.1	Genbank	CDS	53024007	53024111	.	-	0	gene_id "G4P62_000293"; transcript_id "gnl|WGS:JAAVVJ|G4P62_T000476"; gbkey "CDS"; gene "fbxw11"; locus_tag "G4P62_000293"; orig_transcript_id "gnl|WGS:JAAVVJ|G4P62_T000476"; product "transcript variant X1"; protein_id "KAF7228169.1"; exon_number "2";
CM025009.1	Genbank	CDS	53021805	53021873	.	-	0	gene_id "G4P62_000293"; transcript_id "gnl|WGS:JAAVVJ|G4P62_T000476"; gbkey "CDS"; gene "fbxw11"; locus_tag "G4P62_000293"; orig_transcript_id "gnl|WGS:JAAVVJ|G4P62_T000476"; product "transcript variant X1"; protein_id "KAF7228169.1"; exon_number "3";
CM025009.1	Genbank	CDS	53021495	53021714	.	-	0	gene_id "G4P62_000293"; transcript_id "gnl|WGS:JAAVVJ|G4P62_T000476"; gbkey "CDS"; gene "fbxw11"; locus_tag "G4P62_000293"; orig_transcript_id "gnl|WGS:JAAVVJ|G4P62_T000476"; product "transcript variant X1"; protein_id "KAF7228169.1"; exon_number "4";
CM025009.1	Genbank	CDS	53019514	53019700	.	-	2	gene_id "G4P62_000293"; transcript_id "gnl|WGS:JAAVVJ|G4P62_T000476"; gbkey "CDS"; gene "fbxw11"; locus_tag "G4P62_000293"; orig_transcript_id "gnl|WGS:JAAVVJ|G4P62_T000476"; product "transcript variant X1"; protein_id "KAF7228169.1"; exon_number "5";
CM025009.1	Genbank	CDS	53019218	53019308	.	-	1	gene_id "G4P62_000293"; transcript_id "gnl|WGS:JAAVVJ|G4P62_T000476"; gbkey "CDS"; gene "fbxw11"; locus_tag "G4P62_000293"; orig_transcript_id "gnl|WGS:JAAVVJ|G4P62_T000476"; product "transcript variant X1"; protein_id "KAF7228169.1"; exon_number "6";
CM025009.1	Genbank	CDS	53018142	53018279	.	-	0	gene_id "G4P62_000293"; transcript_id "gnl|WGS:JAAVVJ|G4P62_T000476"; gbkey "CDS"; gene "fbxw11"; locus_tag "G4P62_000293"; orig_transcript_id "gnl|WGS:JAAVVJ|G4P62_T000476"; product "transcript variant X1"; protein_id "KAF7228169.1"; exon_number "7";
CM025009.1	Genbank	CDS	53016164	53016282	.	-	0	gene_id "G4P62_000293"; transcript_id "gnl|WGS:JAAVVJ|G4P62_T000476"; gbkey "CDS"; gene "fbxw11"; locus_tag "G4P62_000293"; orig_transcript_id "gnl|WGS:JAAVVJ|G4P62_T000476"; product "transcript variant X1"; protein_id "KAF7228169.1"; exon_number "8";
CM025009.1	Genbank	CDS	53012533	53012782	.	-	1	gene_id "G4P62_000293"; transcript_id "gnl|WGS:JAAVVJ|G4P62_T000476"; gbkey "CDS"; gene "fbxw11"; locus_tag "G4P62_000293"; orig_transcript_id "gnl|WGS:JAAVVJ|G4P62_T000476"; product "transcript variant X1"; protein_id "KAF7228169.1"; exon_number "9";
CM025009.1	Genbank	CDS	53012340	53012458	.	-	0	gene_id "G4P62_000293"; transcript_id "gnl|WGS:JAAVVJ|G4P62_T000476"; gbkey "CDS"; gene "fbxw11"; locus_tag "G4P62_000293"; orig_transcript_id "gnl|WGS:JAAVVJ|G4P62_T000476"; product "transcript variant X1"; protein_id "KAF7228169.1"; exon_number "10";
CM025009.1	Genbank	CDS	53011829	53011939	.	-	1	gene_id "G4P62_000293"; transcript_id "gnl|WGS:JAAVVJ|G4P62_T000476"; gbkey "CDS"; gene "fbxw11"; locus_tag "G4P62_000293"; orig_transcript_id "gnl|WGS:JAAVVJ|G4P62_T000476"; product "transcript variant X1"; protein_id "KAF7228169.1"; exon_number "11";
CM025009.1	Genbank	CDS	53011666	53011744	.	-	1	gene_id "G4P62_000293"; transcript_id "gnl|WGS:JAAVVJ|G4P62_T000476"; gbkey "CDS"; gene "fbxw11"; locus_tag "G4P62_000293"; orig_transcript_id "gnl|WGS:JAAVVJ|G4P62_T000476"; product "transcript variant X1"; protein_id "KAF7228169.1"; exon_number "12";
CM025009.1	Genbank	CDS	53011263	53011421	.	-	0	gene_id "G4P62_000293"; transcript_id "gnl|WGS:JAAVVJ|G4P62_T000476"; gbkey "CDS"; gene "fbxw11"; locus_tag "G4P62_000293"; orig_transcript_id "gnl|WGS:JAAVVJ|G4P62_T000476"; product "transcript variant X1"; protein_id "KAF7228169.1"; exon_number "13";
CM025009.1	Genbank	start_codon	53026367	53026369	.	-	0	gene_id "G4P62_000293"; transcript_id "gnl|WGS:JAAVVJ|G4P62_T000476"; gbkey "CDS"; gene "fbxw11"; locus_tag "G4P62_000293"; orig_transcript_id "gnl|WGS:JAAVVJ|G4P62_T000476"; product "transcript variant X1"; protein_id "KAF7228169.1"; exon_number "1";
CM025009.1	Genbank	stop_codon	53011260	53011262	.	-	0	gene_id "G4P62_000293"; transcript_id "gnl|WGS:JAAVVJ|G4P62_T000476"; gbkey "CDS"; gene "fbxw11"; locus_tag "G4P62_000293"; orig_transcript_id "gnl|WGS:JAAVVJ|G4P62_T000476"; product "transcript variant X1"; protein_id "KAF7228169.1"; exon_number "13";
CM025009.1	Genbank	gene	53027251	53033888	.	-	.	gene_id "G4P62_000292"; transcript_id ""; description "eukaryotic peptide chain release factor subunit"; gbkey "Gene"; gene "etf1"; gene_biotype "protein_coding"; locus_tag "G4P62_000292";
CM025009.1	Genbank	transcript	53027251	53033888	.	-	.	gene_id "G4P62_000292"; transcript_id "gnl|WGS:JAAVVJ|G4P62_T000472"; gbkey "mRNA"; gene "etf1"; locus_tag "G4P62_000292"; note "transcript variant X1"; orig_protein_id "gnl|WGS:JAAVVJ|G4P62_P000472"; orig_transcript_id "gnl|WGS:JAAVVJ|G4P62_T000472"; product "eukaryotic translation termination factor 1"; transcript_biotype "mRNA";
CM025009.1	Genbank	exon	53033742	53033888	.	-	.	gene_id "G4P62_000292"; transcript_id "gnl|WGS:JAAVVJ|G4P62_T000472"; gene "etf1"; locus_tag "G4P62_000292"; note "transcript variant X1"; orig_protein_id "gnl|WGS:JAAVVJ|G4P62_P000472"; orig_transcript_id "gnl|WGS:JAAVVJ|G4P62_T000472"; product "eukaryotic translation termination factor 1"; transcript_biotype "mRNA"; exon_number "1";
CM025009.1	Genbank	exon	53033249	53033359	.	-	.	gene_id "G4P62_000292"; transcript_id "gnl|WGS:JAAVVJ|G4P62_T000472"; gene "etf1"; locus_tag "G4P62_000292"; note "transcript variant X1"; orig_protein_id "gnl|WGS:JAAVVJ|G4P62_P000472"; orig_transcript_id "gnl|WGS:JAAVVJ|G4P62_T000472"; product "eukaryotic translation termination factor 1"; transcript_biotype "mRNA"; exon_number "2";
CM025009.1	Genbank	exon	53030598	53030773	.	-	.	gene_id "G4P62_000292"; transcript_id "gnl|WGS:JAAVVJ|G4P62_T000472"; gene "etf1"; locus_tag "G4P62_000292"; note "transcript variant X1"; orig_protein_id "gnl|WGS:JAAVVJ|G4P62_P000472"; orig_transcript_id "gnl|WGS:JAAVVJ|G4P62_T000472"; product "eukaryotic translation termination factor 1"; transcript_biotype "mRNA"; exon_number "3";
CM025009.1	Genbank	exon	53030323	53030462	.	-	.	gene_id "G4P62_000292"; transcript_id "gnl|WGS:JAAVVJ|G4P62_T000472"; gene "etf1"; locus_tag "G4P62_000292"; note "transcript variant X1"; orig_protein_id "gnl|WGS:JAAVVJ|G4P62_P000472"; orig_transcript_id "gnl|WGS:JAAVVJ|G4P62_T000472"; product "eukaryotic translation termination factor 1"; transcript_biotype "mRNA"; exon_number "4";
CM025009.1	Genbank	exon	53030042	53030180	.	-	.	gene_id "G4P62_000292"; transcript_id "gnl|WGS:JAAVVJ|G4P62_T000472"; gene "etf1"; locus_tag "G4P62_000292"; note "transcript variant X1"; orig_protein_id "gnl|WGS:JAAVVJ|G4P62_P000472"; orig_transcript_id "gnl|WGS:JAAVVJ|G4P62_T000472"; product "eukaryotic translation termination factor 1"; transcript_biotype "mRNA"; exon_number "5";
CM025009.1	Genbank	exon	53029732	53029922	.	-	.	gene_id "G4P62_000292"; transcript_id "gnl|WGS:JAAVVJ|G4P62_T000472"; gene "etf1"; locus_tag "G4P62_000292"; note "transcript variant X1"; orig_protein_id "gnl|WGS:JAAVVJ|G4P62_P000472"; orig_transcript_id "gnl|WGS:JAAVVJ|G4P62_T000472"; product "eukaryotic translation termination factor 1"; transcript_biotype "mRNA"; exon_number "6";
CM025009.1	Genbank	exon	53029169	53029298	.	-	.	gene_id "G4P62_000292"; transcript_id "gnl|WGS:JAAVVJ|G4P62_T000472"; gene "etf1"; locus_tag "G4P62_000292"; note "transcript variant X1"; orig_protein_id "gnl|WGS:JAAVVJ|G4P62_P000472"; orig_transcript_id "gnl|WGS:JAAVVJ|G4P62_T000472"; product "eukaryotic translation termination factor 1"; transcript_biotype "mRNA"; exon_number "7";
CM025009.1	Genbank	exon	53028916	53029089	.	-	.	gene_id "G4P62_000292"; transcript_id "gnl|WGS:JAAVVJ|G4P62_T000472"; gene "etf1"; locus_tag "G4P62_000292"; note "transcript variant X1"; orig_protein_id "gnl|WGS:JAAVVJ|G4P62_P000472"; orig_transcript_id "gnl|WGS:JAAVVJ|G4P62_T000472"; product "eukaryotic translation termination factor 1"; transcript_biotype "mRNA"; exon_number "8";
CM025009.1	Genbank	exon	53028771	53028835	.	-	.	gene_id "G4P62_000292"; transcript_id "gnl|WGS:JAAVVJ|G4P62_T000472"; gene "etf1"; locus_tag "G4P62_000292"; note "transcript variant X1"; orig_protein_id "gnl|WGS:JAAVVJ|G4P62_P000472"; orig_transcript_id "gnl|WGS:JAAVVJ|G4P62_T000472"; product "eukaryotic translation termination factor 1"; transcript_biotype "mRNA"; exon_number "9";
CM025009.1	Genbank	exon	53028536	53028683	.	-	.	gene_id "G4P62_000292"; transcript_id "gnl|WGS:JAAVVJ|G4P62_T000472"; gene "etf1"; locus_tag "G4P62_000292"; note "transcript variant X1"; orig_protein_id "gnl|WGS:JAAVVJ|G4P62_P000472"; orig_transcript_id "gnl|WGS:JAAVVJ|G4P62_T000472"; product "eukaryotic translation termination factor 1"; transcript_biotype "mRNA"; exon_number "10";
CM025009.1	Genbank	exon	53027251	53028392	.	-	.	gene_id "G4P62_000292"; transcript_id "gnl|WGS:JAAVVJ|G4P62_T000472"; gene "etf1"; locus_tag "G4P62_000292"; note "transcript variant X1"; orig_protein_id "gnl|WGS:JAAVVJ|G4P62_P000472"; orig_transcript_id "gnl|WGS:JAAVVJ|G4P62_T000472"; product "eukaryotic translation termination factor 1"; transcript_biotype "mRNA"; exon_number "11";
CM025009.1	Genbank	CDS	53033249	53033334	.	-	0	gene_id "G4P62_000292"; transcript_id "gnl|WGS:JAAVVJ|G4P62_T000472"; gbkey "CDS"; gene "etf1"; locus_tag "G4P62_000292"; orig_transcript_id "gnl|WGS:JAAVVJ|G4P62_T000472"; product "transcript variant X1"; protein_id "KAF7228165.1"; exon_number "2";
CM025009.1	Genbank	CDS	53030598	53030773	.	-	1	gene_id "G4P62_000292"; transcript_id "gnl|WGS:JAAVVJ|G4P62_T000472"; gbkey "CDS"; gene "etf1"; locus_tag "G4P62_000292"; orig_transcript_id "gnl|WGS:JAAVVJ|G4P62_T000472"; product "transcript variant X1"; protein_id "KAF7228165.1"; exon_number "3";
CM025009.1	Genbank	CDS	53030323	53030462	.	-	2	gene_id "G4P62_000292"; transcript_id "gnl|WGS:JAAVVJ|G4P62_T000472"; gbkey "CDS"; gene "etf1"; locus_tag "G4P62_000292"; orig_transcript_id "gnl|WGS:JAAVVJ|G4P62_T000472"; product "transcript variant X1"; protein_id "KAF7228165.1"; exon_number "4";
CM025009.1	Genbank	CDS	53030042	53030180	.	-	0	gene_id "G4P62_000292"; transcript_id "gnl|WGS:JAAVVJ|G4P62_T000472"; gbkey "CDS"; gene "etf1"; locus_tag "G4P62_000292"; orig_transcript_id "gnl|WGS:JAAVVJ|G4P62_T000472"; product "transcript variant X1"; protein_id "KAF7228165.1"; exon_number "5";
CM025009.1	Genbank	CDS	53029732	53029922	.	-	2	gene_id "G4P62_000292"; transcript_id "gnl|WGS:JAAVVJ|G4P62_T000472"; gbkey "CDS"; gene "etf1"; locus_tag "G4P62_000292"; orig_transcript_id "gnl|WGS:JAAVVJ|G4P62_T000472"; product "transcript variant X1"; protein_id "KAF7228165.1"; exon_number "6";
CM025009.1	Genbank	CDS	53029169	53029298	.	-	0	gene_id "G4P62_000292"; transcript_id "gnl|WGS:JAAVVJ|G4P62_T000472"; gbkey "CDS"; gene "etf1"; locus_tag "G4P62_000292"; orig_transcript_id "gnl|WGS:JAAVVJ|G4P62_T000472"; product "transcript variant X1"; protein_id "KAF7228165.1"; exon_number "7";
CM025009.1	Genbank	CDS	53028916	53029089	.	-	2	gene_id "G4P62_000292"; transcript_id "gnl|WGS:JAAVVJ|G4P62_T000472"; gbkey "CDS"; gene "etf1"; locus_tag "G4P62_000292"; orig_transcript_id "gnl|WGS:JAAVVJ|G4P62_T000472"; product "transcript variant X1"; protein_id "KAF7228165.1"; exon_number "8";
CM025009.1	Genbank	CDS	53028771	53028835	.	-	2	gene_id "G4P62_000292"; transcript_id "gnl|WGS:JAAVVJ|G4P62_T000472"; gbkey "CDS"; gene "etf1"; locus_tag "G4P62_000292"; orig_transcript_id "gnl|WGS:JAAVVJ|G4P62_T000472"; product "transcript variant X1"; protein_id "KAF7228165.1"; exon_number "9";
CM025009.1	Genbank	CDS	53028536	53028683	.	-	0	gene_id "G4P62_000292"; transcript_id "gnl|WGS:JAAVVJ|G4P62_T000472"; gbkey "CDS"; gene "etf1"; locus_tag "G4P62_000292"; orig_transcript_id "gnl|WGS:JAAVVJ|G4P62_T000472"; product "transcript variant X1"; protein_id "KAF7228165.1"; exon_number "10";
CM025009.1	Genbank	CDS	53028313	53028392	.	-	2	gene_id "G4P62_000292"; transcript_id "gnl|WGS:JAAVVJ|G4P62_T000472"; gbkey "CDS"; gene "etf1"; locus_tag "G4P62_000292"; orig_transcript_id "gnl|WGS:JAAVVJ|G4P62_T000472"; product "transcript variant X1"; protein_id "KAF7228165.1"; exon_number "11";
CM025009.1	Genbank	start_codon	53033332	53033334	.	-	0	gene_id "G4P62_000292"; transcript_id "gnl|WGS:JAAVVJ|G4P62_T000472"; gbkey "CDS"; gene "etf1"; locus_tag "G4P62_000292"; orig_transcript_id "gnl|WGS:JAAVVJ|G4P62_T000472"; product "transcript variant X1"; protein_id "KAF7228165.1"; exon_number "2";
CM025009.1	Genbank	stop_codon	53028310	53028312	.	-	0	gene_id "G4P62_000292"; transcript_id "gnl|WGS:JAAVVJ|G4P62_T000472"; gbkey "CDS"; gene "etf1"; locus_tag "G4P62_000292"; orig_transcript_id "gnl|WGS:JAAVVJ|G4P62_T000472"; product "transcript variant X1"; protein_id "KAF7228165.1"; exon_number "11";
CM025009.1	Genbank	transcript	53027251	53033887	.	-	.	gene_id "G4P62_000292"; transcript_id "gnl|WGS:JAAVVJ|G4P62_T000473"; gbkey "mRNA"; gene "etf1"; locus_tag "G4P62_000292"; note "transcript variant X2"; orig_protein_id "gnl|WGS:JAAVVJ|G4P62_P000473"; orig_transcript_id "gnl|WGS:JAAVVJ|G4P62_T000473"; product "eukaryotic translation termination factor 1"; transcript_biotype "mRNA";
CM025009.1	Genbank	exon	53033746	53033887	.	-	.	gene_id "G4P62_000292"; transcript_id "gnl|WGS:JAAVVJ|G4P62_T000473"; gene "etf1"; locus_tag "G4P62_000292"; note "transcript variant X2"; orig_protein_id "gnl|WGS:JAAVVJ|G4P62_P000473"; orig_transcript_id "gnl|WGS:JAAVVJ|G4P62_T000473"; product "eukaryotic translation termination factor 1"; transcript_biotype "mRNA"; exon_number "1";
CM025009.1	Genbank	exon	53033249	53033359	.	-	.	gene_id "G4P62_000292"; transcript_id "gnl|WGS:JAAVVJ|G4P62_T000473"; gene "etf1"; locus_tag "G4P62_000292"; note "transcript variant X2"; orig_protein_id "gnl|WGS:JAAVVJ|G4P62_P000473"; orig_transcript_id "gnl|WGS:JAAVVJ|G4P62_T000473"; product "eukaryotic translation termination factor 1"; transcript_biotype "mRNA"; exon_number "2";
CM025009.1	Genbank	exon	53030598	53030773	.	-	.	gene_id "G4P62_000292"; transcript_id "gnl|WGS:JAAVVJ|G4P62_T000473"; gene "etf1"; locus_tag "G4P62_000292"; note "transcript variant X2"; orig_protein_id "gnl|WGS:JAAVVJ|G4P62_P000473"; orig_transcript_id "gnl|WGS:JAAVVJ|G4P62_T000473"; product "eukaryotic translation termination factor 1"; transcript_biotype "mRNA"; exon_number "3";
CM025009.1	Genbank	exon	53030323	53030462	.	-	.	gene_id "G4P62_000292"; transcript_id "gnl|WGS:JAAVVJ|G4P62_T000473"; gene "etf1"; locus_tag "G4P62_000292"; note "transcript variant X2"; orig_protein_id "gnl|WGS:JAAVVJ|G4P62_P000473"; orig_transcript_id "gnl|WGS:JAAVVJ|G4P62_T000473"; product "eukaryotic translation termination factor 1"; transcript_biotype "mRNA"; exon_number "4";
CM025009.1	Genbank	exon	53030042	53030180	.	-	.	gene_id "G4P62_000292"; transcript_id "gnl|WGS:JAAVVJ|G4P62_T000473"; gene "etf1"; locus_tag "G4P62_000292"; note "transcript variant X2"; orig_protein_id "gnl|WGS:JAAVVJ|G4P62_P000473"; orig_transcript_id "gnl|WGS:JAAVVJ|G4P62_T000473"; product "eukaryotic translation termination factor 1"; transcript_biotype "mRNA"; exon_number "5";
CM025009.1	Genbank	exon	53029732	53029922	.	-	.	gene_id "G4P62_000292"; transcript_id "gnl|WGS:JAAVVJ|G4P62_T000473"; gene "etf1"; locus_tag "G4P62_000292"; note "transcript variant X2"; orig_protein_id "gnl|WGS:JAAVVJ|G4P62_P000473"; orig_transcript_id "gnl|WGS:JAAVVJ|G4P62_T000473"; product "eukaryotic translation termination factor 1"; transcript_biotype "mRNA"; exon_number "6";
CM025009.1	Genbank	exon	53029169	53029298	.	-	.	gene_id "G4P62_000292"; transcript_id "gnl|WGS:JAAVVJ|G4P62_T000473"; gene "etf1"; locus_tag "G4P62_000292"; note "transcript variant X2"; orig_protein_id "gnl|WGS:JAAVVJ|G4P62_P000473"; orig_transcript_id "gnl|WGS:JAAVVJ|G4P62_T000473"; product "eukaryotic translation termination factor 1"; transcript_biotype "mRNA"; exon_number "7";
CM025009.1	Genbank	exon	53028916	53029089	.	-	.	gene_id "G4P62_000292"; transcript_id "gnl|WGS:JAAVVJ|G4P62_T000473"; gene "etf1"; locus_tag "G4P62_000292"; note "transcript variant X2"; orig_protein_id "gnl|WGS:JAAVVJ|G4P62_P000473"; orig_transcript_id "gnl|WGS:JAAVVJ|G4P62_T000473"; product "eukaryotic translation termination factor 1"; transcript_biotype "mRNA"; exon_number "8";
CM025009.1	Genbank	exon	53028771	53028835	.	-	.	gene_id "G4P62_000292"; transcript_id "gnl|WGS:JAAVVJ|G4P62_T000473"; gene "etf1"; locus_tag "G4P62_000292"; note "transcript variant X2"; orig_protein_id "gnl|WGS:JAAVVJ|G4P62_P000473"; orig_transcript_id "gnl|WGS:JAAVVJ|G4P62_T000473"; product "eukaryotic translation termination factor 1"; transcript_biotype "mRNA"; exon_number "9";
CM025009.1	Genbank	exon	53028536	53028683	.	-	.	gene_id "G4P62_000292"; transcript_id "gnl|WGS:JAAVVJ|G4P62_T000473"; gene "etf1"; locus_tag "G4P62_000292"; note "transcript variant X2"; orig_protein_id "gnl|WGS:JAAVVJ|G4P62_P000473"; orig_transcript_id "gnl|WGS:JAAVVJ|G4P62_T000473"; product "eukaryotic translation termination factor 1"; transcript_biotype "mRNA"; exon_number "10";
CM025009.1	Genbank	exon	53027251	53028392	.	-	.	gene_id "G4P62_000292"; transcript_id "gnl|WGS:JAAVVJ|G4P62_T000473"; gene "etf1"; locus_tag "G4P62_000292"; note "transcript variant X2"; orig_protein_id "gnl|WGS:JAAVVJ|G4P62_P000473"; orig_transcript_id "gnl|WGS:JAAVVJ|G4P62_T000473"; product "eukaryotic translation termination factor 1"; transcript_biotype "mRNA"; exon_number "11";
CM025009.1	Genbank	CDS	53033249	53033334	.	-	0	gene_id "G4P62_000292"; transcript_id "gnl|WGS:JAAVVJ|G4P62_T000473"; gbkey "CDS"; gene "etf1"; locus_tag "G4P62_000292"; orig_transcript_id "gnl|WGS:JAAVVJ|G4P62_T000473"; product "transcript variant X2"; protein_id "KAF7228166.1"; exon_number "2";
CM025009.1	Genbank	CDS	53030598	53030773	.	-	1	gene_id "G4P62_000292"; transcript_id "gnl|WGS:JAAVVJ|G4P62_T000473"; gbkey "CDS"; gene "etf1"; locus_tag "G4P62_000292"; orig_transcript_id "gnl|WGS:JAAVVJ|G4P62_T000473"; product "transcript variant X2"; protein_id "KAF7228166.1"; exon_number "3";
CM025009.1	Genbank	CDS	53030323	53030462	.	-	2	gene_id "G4P62_000292"; transcript_id "gnl|WGS:JAAVVJ|G4P62_T000473"; gbkey "CDS"; gene "etf1"; locus_tag "G4P62_000292"; orig_transcript_id "gnl|WGS:JAAVVJ|G4P62_T000473"; product "transcript variant X2"; protein_id "KAF7228166.1"; exon_number "4";
CM025009.1	Genbank	CDS	53030042	53030180	.	-	0	gene_id "G4P62_000292"; transcript_id "gnl|WGS:JAAVVJ|G4P62_T000473"; gbkey "CDS"; gene "etf1"; locus_tag "G4P62_000292"; orig_transcript_id "gnl|WGS:JAAVVJ|G4P62_T000473"; product "transcript variant X2"; protein_id "KAF7228166.1"; exon_number "5";
CM025009.1	Genbank	CDS	53029732	53029922	.	-	2	gene_id "G4P62_000292"; transcript_id "gnl|WGS:JAAVVJ|G4P62_T000473"; gbkey "CDS"; gene "etf1"; locus_tag "G4P62_000292"; orig_transcript_id "gnl|WGS:JAAVVJ|G4P62_T000473"; product "transcript variant X2"; protein_id "KAF7228166.1"; exon_number "6";
CM025009.1	Genbank	CDS	53029169	53029298	.	-	0	gene_id "G4P62_000292"; transcript_id "gnl|WGS:JAAVVJ|G4P62_T000473"; gbkey "CDS"; gene "etf1"; locus_tag "G4P62_000292"; orig_transcript_id "gnl|WGS:JAAVVJ|G4P62_T000473"; product "transcript variant X2"; protein_id "KAF7228166.1"; exon_number "7";
CM025009.1	Genbank	CDS	53028916	53029089	.	-	2	gene_id "G4P62_000292"; transcript_id "gnl|WGS:JAAVVJ|G4P62_T000473"; gbkey "CDS"; gene "etf1"; locus_tag "G4P62_000292"; orig_transcript_id "gnl|WGS:JAAVVJ|G4P62_T000473"; product "transcript variant X2"; protein_id "KAF7228166.1"; exon_number "8";
CM025009.1	Genbank	CDS	53028771	53028835	.	-	2	gene_id "G4P62_000292"; transcript_id "gnl|WGS:JAAVVJ|G4P62_T000473"; gbkey "CDS"; gene "etf1"; locus_tag "G4P62_000292"; orig_transcript_id "gnl|WGS:JAAVVJ|G4P62_T000473"; product "transcript variant X2"; protein_id "KAF7228166.1"; exon_number "9";
CM025009.1	Genbank	CDS	53028536	53028683	.	-	0	gene_id "G4P62_000292"; transcript_id "gnl|WGS:JAAVVJ|G4P62_T000473"; gbkey "CDS"; gene "etf1"; locus_tag "G4P62_000292"; orig_transcript_id "gnl|WGS:JAAVVJ|G4P62_T000473"; product "transcript variant X2"; protein_id "KAF7228166.1"; exon_number "10";
CM025009.1	Genbank	CDS	53028313	53028392	.	-	2	gene_id "G4P62_000292"; transcript_id "gnl|WGS:JAAVVJ|G4P62_T000473"; gbkey "CDS"; gene "etf1"; locus_tag "G4P62_000292"; orig_transcript_id "gnl|WGS:JAAVVJ|G4P62_T000473"; product "transcript variant X2"; protein_id "KAF7228166.1"; exon_number "11";
CM025009.1	Genbank	start_codon	53033332	53033334	.	-	0	gene_id "G4P62_000292"; transcript_id "gnl|WGS:JAAVVJ|G4P62_T000473"; gbkey "CDS"; gene "etf1"; locus_tag "G4P62_000292"; orig_transcript_id "gnl|WGS:JAAVVJ|G4P62_T000473"; product "transcript variant X2"; protein_id "KAF7228166.1"; exon_number "2";
CM025009.1	Genbank	stop_codon	53028310	53028312	.	-	0	gene_id "G4P62_000292"; transcript_id "gnl|WGS:JAAVVJ|G4P62_T000473"; gbkey "CDS"; gene "etf1"; locus_tag "G4P62_000292"; orig_transcript_id "gnl|WGS:JAAVVJ|G4P62_T000473"; product "transcript variant X2"; protein_id "KAF7228166.1"; exon_number "11";
CM025009.1	Genbank	transcript	53027251	53033564	.	-	.	gene_id "G4P62_000292"; transcript_id "gnl|WGS:JAAVVJ|G4P62_T000474"; gbkey "mRNA"; gene "etf1"; locus_tag "G4P62_000292"; note "transcript variant X3"; orig_protein_id "gnl|WGS:JAAVVJ|G4P62_P000474"; orig_transcript_id "gnl|WGS:JAAVVJ|G4P62_T000474"; product "eukaryotic translation termination factor 1"; transcript_biotype "mRNA";
CM025009.1	Genbank	exon	53033481	53033564	.	-	.	gene_id "G4P62_000292"; transcript_id "gnl|WGS:JAAVVJ|G4P62_T000474"; gene "etf1"; locus_tag "G4P62_000292"; note "transcript variant X3"; orig_protein_id "gnl|WGS:JAAVVJ|G4P62_P000474"; orig_transcript_id "gnl|WGS:JAAVVJ|G4P62_T000474"; product "eukaryotic translation termination factor 1"; transcript_biotype "mRNA"; exon_number "1";
CM025009.1	Genbank	exon	53033249	53033359	.	-	.	gene_id "G4P62_000292"; transcript_id "gnl|WGS:JAAVVJ|G4P62_T000474"; gene "etf1"; locus_tag "G4P62_000292"; note "transcript variant X3"; orig_protein_id "gnl|WGS:JAAVVJ|G4P62_P000474"; orig_transcript_id "gnl|WGS:JAAVVJ|G4P62_T000474"; product "eukaryotic translation termination factor 1"; transcript_biotype "mRNA"; exon_number "2";
CM025009.1	Genbank	exon	53030598	53030773	.	-	.	gene_id "G4P62_000292"; transcript_id "gnl|WGS:JAAVVJ|G4P62_T000474"; gene "etf1"; locus_tag "G4P62_000292"; note "transcript variant X3"; orig_protein_id "gnl|WGS:JAAVVJ|G4P62_P000474"; orig_transcript_id "gnl|WGS:JAAVVJ|G4P62_T000474"; product "eukaryotic translation termination factor 1"; transcript_biotype "mRNA"; exon_number "3";
CM025009.1	Genbank	exon	53030323	53030462	.	-	.	gene_id "G4P62_000292"; transcript_id "gnl|WGS:JAAVVJ|G4P62_T000474"; gene "etf1"; locus_tag "G4P62_000292"; note "transcript variant X3"; orig_protein_id "gnl|WGS:JAAVVJ|G4P62_P000474"; orig_transcript_id "gnl|WGS:JAAVVJ|G4P62_T000474"; product "eukaryotic translation termination factor 1"; transcript_biotype "mRNA"; exon_number "4";
CM025009.1	Genbank	exon	53030042	53030180	.	-	.	gene_id "G4P62_000292"; transcript_id "gnl|WGS:JAAVVJ|G4P62_T000474"; gene "etf1"; locus_tag "G4P62_000292"; note "transcript variant X3"; orig_protein_id "gnl|WGS:JAAVVJ|G4P62_P000474"; orig_transcript_id "gnl|WGS:JAAVVJ|G4P62_T000474"; product "eukaryotic translation termination factor 1"; transcript_biotype "mRNA"; exon_number "5";
CM025009.1	Genbank	exon	53029732	53029922	.	-	.	gene_id "G4P62_000292"; transcript_id "gnl|WGS:JAAVVJ|G4P62_T000474"; gene "etf1"; locus_tag "G4P62_000292"; note "transcript variant X3"; orig_protein_id "gnl|WGS:JAAVVJ|G4P62_P000474"; orig_transcript_id "gnl|WGS:JAAVVJ|G4P62_T000474"; product "eukaryotic translation termination factor 1"; transcript_biotype "mRNA"; exon_number "6";
CM025009.1	Genbank	exon	53029169	53029298	.	-	.	gene_id "G4P62_000292"; transcript_id "gnl|WGS:JAAVVJ|G4P62_T000474"; gene "etf1"; locus_tag "G4P62_000292"; note "transcript variant X3"; orig_protein_id "gnl|WGS:JAAVVJ|G4P62_P000474"; orig_transcript_id "gnl|WGS:JAAVVJ|G4P62_T000474"; product "eukaryotic translation termination factor 1"; transcript_biotype "mRNA"; exon_number "7";
CM025009.1	Genbank	exon	53028916	53029089	.	-	.	gene_id "G4P62_000292"; transcript_id "gnl|WGS:JAAVVJ|G4P62_T000474"; gene "etf1"; locus_tag "G4P62_000292"; note "transcript variant X3"; orig_protein_id "gnl|WGS:JAAVVJ|G4P62_P000474"; orig_transcript_id "gnl|WGS:JAAVVJ|G4P62_T000474"; product "eukaryotic translation termination factor 1"; transcript_biotype "mRNA"; exon_number "8";
CM025009.1	Genbank	exon	53028771	53028835	.	-	.	gene_id "G4P62_000292"; transcript_id "gnl|WGS:JAAVVJ|G4P62_T000474"; gene "etf1"; locus_tag "G4P62_000292"; note "transcript variant X3"; orig_protein_id "gnl|WGS:JAAVVJ|G4P62_P000474"; orig_transcript_id "gnl|WGS:JAAVVJ|G4P62_T000474"; product "eukaryotic translation termination factor 1"; transcript_biotype "mRNA"; exon_number "9";
CM025009.1	Genbank	exon	53028536	53028683	.	-	.	gene_id "G4P62_000292"; transcript_id "gnl|WGS:JAAVVJ|G4P62_T000474"; gene "etf1"; locus_tag "G4P62_000292"; note "transcript variant X3"; orig_protein_id "gnl|WGS:JAAVVJ|G4P62_P000474"; orig_transcript_id "gnl|WGS:JAAVVJ|G4P62_T000474"; product "eukaryotic translation termination factor 1"; transcript_biotype "mRNA"; exon_number "10";
CM025009.1	Genbank	exon	53027251	53028392	.	-	.	gene_id "G4P62_000292"; transcript_id "gnl|WGS:JAAVVJ|G4P62_T000474"; gene "etf1"; locus_tag "G4P62_000292"; note "transcript variant X3"; orig_protein_id "gnl|WGS:JAAVVJ|G4P62_P000474"; orig_transcript_id "gnl|WGS:JAAVVJ|G4P62_T000474"; product "eukaryotic translation termination factor 1"; transcript_biotype "mRNA"; exon_number "11";
CM025009.1	Genbank	CDS	53033249	53033334	.	-	0	gene_id "G4P62_000292"; transcript_id "gnl|WGS:JAAVVJ|G4P62_T000474"; gbkey "CDS"; gene "etf1"; locus_tag "G4P62_000292"; orig_transcript_id "gnl|WGS:JAAVVJ|G4P62_T000474"; product "transcript variant X3"; protein_id "KAF7228167.1"; exon_number "2";
CM025009.1	Genbank	CDS	53030598	53030773	.	-	1	gene_id "G4P62_000292"; transcript_id "gnl|WGS:JAAVVJ|G4P62_T000474"; gbkey "CDS"; gene "etf1"; locus_tag "G4P62_000292"; orig_transcript_id "gnl|WGS:JAAVVJ|G4P62_T000474"; product "transcript variant X3"; protein_id "KAF7228167.1"; exon_number "3";
CM025009.1	Genbank	CDS	53030323	53030462	.	-	2	gene_id "G4P62_000292"; transcript_id "gnl|WGS:JAAVVJ|G4P62_T000474"; gbkey "CDS"; gene "etf1"; locus_tag "G4P62_000292"; orig_transcript_id "gnl|WGS:JAAVVJ|G4P62_T000474"; product "transcript variant X3"; protein_id "KAF7228167.1"; exon_number "4";
CM025009.1	Genbank	CDS	53030042	53030180	.	-	0	gene_id "G4P62_000292"; transcript_id "gnl|WGS:JAAVVJ|G4P62_T000474"; gbkey "CDS"; gene "etf1"; locus_tag "G4P62_000292"; orig_transcript_id "gnl|WGS:JAAVVJ|G4P62_T000474"; product "transcript variant X3"; protein_id "KAF7228167.1"; exon_number "5";
CM025009.1	Genbank	CDS	53029732	53029922	.	-	2	gene_id "G4P62_000292"; transcript_id "gnl|WGS:JAAVVJ|G4P62_T000474"; gbkey "CDS"; gene "etf1"; locus_tag "G4P62_000292"; orig_transcript_id "gnl|WGS:JAAVVJ|G4P62_T000474"; product "transcript variant X3"; protein_id "KAF7228167.1"; exon_number "6";
CM025009.1	Genbank	CDS	53029169	53029298	.	-	0	gene_id "G4P62_000292"; transcript_id "gnl|WGS:JAAVVJ|G4P62_T000474"; gbkey "CDS"; gene "etf1"; locus_tag "G4P62_000292"; orig_transcript_id "gnl|WGS:JAAVVJ|G4P62_T000474"; product "transcript variant X3"; protein_id "KAF7228167.1"; exon_number "7";
CM025009.1	Genbank	CDS	53028916	53029089	.	-	2	gene_id "G4P62_000292"; transcript_id "gnl|WGS:JAAVVJ|G4P62_T000474"; gbkey "CDS"; gene "etf1"; locus_tag "G4P62_000292"; orig_transcript_id "gnl|WGS:JAAVVJ|G4P62_T000474"; product "transcript variant X3"; protein_id "KAF7228167.1"; exon_number "8";
CM025009.1	Genbank	CDS	53028771	53028835	.	-	2	gene_id "G4P62_000292"; transcript_id "gnl|WGS:JAAVVJ|G4P62_T000474"; gbkey "CDS"; gene "etf1"; locus_tag "G4P62_000292"; orig_transcript_id "gnl|WGS:JAAVVJ|G4P62_T000474"; product "transcript variant X3"; protein_id "KAF7228167.1"; exon_number "9";
CM025009.1	Genbank	CDS	53028536	53028683	.	-	0	gene_id "G4P62_000292"; transcript_id "gnl|WGS:JAAVVJ|G4P62_T000474"; gbkey "CDS"; gene "etf1"; locus_tag "G4P62_000292"; orig_transcript_id "gnl|WGS:JAAVVJ|G4P62_T000474"; product "transcript variant X3"; protein_id "KAF7228167.1"; exon_number "10";
CM025009.1	Genbank	CDS	53028313	53028392	.	-	2	gene_id "G4P62_000292"; transcript_id "gnl|WGS:JAAVVJ|G4P62_T000474"; gbkey "CDS"; gene "etf1"; locus_tag "G4P62_000292"; orig_transcript_id "gnl|WGS:JAAVVJ|G4P62_T000474"; product "transcript variant X3"; protein_id "KAF7228167.1"; exon_number "11";
CM025009.1	Genbank	start_codon	53033332	53033334	.	-	0	gene_id "G4P62_000292"; transcript_id "gnl|WGS:JAAVVJ|G4P62_T000474"; gbkey "CDS"; gene "etf1"; locus_tag "G4P62_000292"; orig_transcript_id "gnl|WGS:JAAVVJ|G4P62_T000474"; product "transcript variant X3"; protein_id "KAF7228167.1"; exon_number "2";
CM025009.1	Genbank	stop_codon	53028310	53028312	.	-	0	gene_id "G4P62_000292"; transcript_id "gnl|WGS:JAAVVJ|G4P62_T000474"; gbkey "CDS"; gene "etf1"; locus_tag "G4P62_000292"; orig_transcript_id "gnl|WGS:JAAVVJ|G4P62_T000474"; product "transcript variant X3"; protein_id "KAF7228167.1"; exon_number "11";
CM025009.1	Genbank	gene	53203719	53209996	.	-	.	gene_id "G4P62_019539"; transcript_id ""; description "zinc finger protein 518A-like"; gbkey "Gene"; gene_biotype "protein_coding"; locus_tag "G4P62_019539"; note "LOC107373221";
CM025009.1	Genbank	transcript	53203719	53209970	.	-	.	gene_id "G4P62_019539"; transcript_id "gnl|WGS:JAAVVJ|G4P62_T032213"; gbkey "mRNA"; locus_tag "G4P62_019539"; orig_protein_id "gnl|WGS:JAAVVJ|G4P62_P032213"; orig_transcript_id "gnl|WGS:JAAVVJ|G4P62_T032213"; product "zinc finger protein 518A-like"; transcript_biotype "mRNA";
CM025009.1	Genbank	exon	53203719	53209970	.	-	.	gene_id "G4P62_019539"; transcript_id "gnl|WGS:JAAVVJ|G4P62_T032213"; locus_tag "G4P62_019539"; orig_protein_id "gnl|WGS:JAAVVJ|G4P62_P032213"; orig_transcript_id "gnl|WGS:JAAVVJ|G4P62_T032213"; product "zinc finger protein 518A-like"; transcript_biotype "mRNA"; exon_number "1";
CM025009.1	Genbank	CDS	53206032	53209970	.	-	0	gene_id "G4P62_019539"; transcript_id "gnl|WGS:JAAVVJ|G4P62_T032213"; gbkey "CDS"; locus_tag "G4P62_019539"; orig_transcript_id "gnl|WGS:JAAVVJ|G4P62_T032213"; product "zinc finger protein 518A-like"; protein_id "KAF7229635.1"; exon_number "1";
CM025009.1	Genbank	start_codon	53209968	53209970	.	-	0	gene_id "G4P62_019539"; transcript_id "gnl|WGS:JAAVVJ|G4P62_T032213"; gbkey "CDS"; locus_tag "G4P62_019539"; orig_transcript_id "gnl|WGS:JAAVVJ|G4P62_T032213"; product "zinc finger protein 518A-like"; protein_id "KAF7229635.1"; exon_number "1";
CM025009.1	Genbank	stop_codon	53206029	53206031	.	-	0	gene_id "G4P62_019539"; transcript_id "gnl|WGS:JAAVVJ|G4P62_T032213"; gbkey "CDS"; locus_tag "G4P62_019539"; orig_transcript_id "gnl|WGS:JAAVVJ|G4P62_T032213"; product "zinc finger protein 518A-like"; protein_id "KAF7229635.1"; exon_number "1";
CM025009.1	Genbank	gene	53237801	53555617	.	-	.	gene_id "G4P62_018165"; transcript_id ""; description "myelin protein zero-like protein 3"; gbkey "Gene"; gene_biotype "protein_coding"; locus_tag "G4P62_018165"; note "LOC107395905"; partial "true";
CM025009.1	Genbank	transcript	53237801	53555617	.	-	.	gene_id "G4P62_018165"; transcript_id "gnl|WGS:JAAVVJ|G4P62_T030194"; gbkey "mRNA"; locus_tag "G4P62_018165"; orig_protein_id "gnl|WGS:JAAVVJ|G4P62_P030194"; orig_transcript_id "gnl|WGS:JAAVVJ|G4P62_T030194"; partial "true"; product "myelin protein zero-like protein 3"; transcript_biotype "mRNA";
CM025009.1	Genbank	exon	53555609	53555617	.	-	.	gene_id "G4P62_018165"; transcript_id "gnl|WGS:JAAVVJ|G4P62_T030194"; locus_tag "G4P62_018165"; orig_protein_id "gnl|WGS:JAAVVJ|G4P62_P030194"; orig_transcript_id "gnl|WGS:JAAVVJ|G4P62_T030194"; partial "true"; product "myelin protein zero-like protein 3"; transcript_biotype "mRNA"; exon_number "1";
CM025009.1	Genbank	exon	53333117	53333269	.	-	.	gene_id "G4P62_018165"; transcript_id "gnl|WGS:JAAVVJ|G4P62_T030194"; locus_tag "G4P62_018165"; orig_protein_id "gnl|WGS:JAAVVJ|G4P62_P030194"; orig_transcript_id "gnl|WGS:JAAVVJ|G4P62_T030194"; partial "true"; product "myelin protein zero-like protein 3"; transcript_biotype "mRNA"; exon_number "2";
CM025009.1	Genbank	exon	53304334	53304453	.	-	.	gene_id "G4P62_018165"; transcript_id "gnl|WGS:JAAVVJ|G4P62_T030194"; locus_tag "G4P62_018165"; orig_protein_id "gnl|WGS:JAAVVJ|G4P62_P030194"; orig_transcript_id "gnl|WGS:JAAVVJ|G4P62_T030194"; partial "true"; product "myelin protein zero-like protein 3"; transcript_biotype "mRNA"; exon_number "3";
CM025009.1	Genbank	exon	53255616	53255829	.	-	.	gene_id "G4P62_018165"; transcript_id "gnl|WGS:JAAVVJ|G4P62_T030194"; locus_tag "G4P62_018165"; orig_protein_id "gnl|WGS:JAAVVJ|G4P62_P030194"; orig_transcript_id "gnl|WGS:JAAVVJ|G4P62_T030194"; partial "true"; product "myelin protein zero-like protein 3"; transcript_biotype "mRNA"; exon_number "4";
CM025009.1	Genbank	exon	53249505	53249661	.	-	.	gene_id "G4P62_018165"; transcript_id "gnl|WGS:JAAVVJ|G4P62_T030194"; locus_tag "G4P62_018165"; orig_protein_id "gnl|WGS:JAAVVJ|G4P62_P030194"; orig_transcript_id "gnl|WGS:JAAVVJ|G4P62_T030194"; partial "true"; product "myelin protein zero-like protein 3"; transcript_biotype "mRNA"; exon_number "5";
CM025009.1	Genbank	exon	53242172	53242241	.	-	.	gene_id "G4P62_018165"; transcript_id "gnl|WGS:JAAVVJ|G4P62_T030194"; locus_tag "G4P62_018165"; orig_protein_id "gnl|WGS:JAAVVJ|G4P62_P030194"; orig_transcript_id "gnl|WGS:JAAVVJ|G4P62_T030194"; partial "true"; product "myelin protein zero-like protein 3"; transcript_biotype "mRNA"; exon_number "6";
CM025009.1	Genbank	exon	53237801	53237875	.	-	.	gene_id "G4P62_018165"; transcript_id "gnl|WGS:JAAVVJ|G4P62_T030194"; locus_tag "G4P62_018165"; orig_protein_id "gnl|WGS:JAAVVJ|G4P62_P030194"; orig_transcript_id "gnl|WGS:JAAVVJ|G4P62_T030194"; partial "true"; product "myelin protein zero-like protein 3"; transcript_biotype "mRNA"; exon_number "7";
CM025009.1	Genbank	CDS	53555609	53555617	.	-	0	gene_id "G4P62_018165"; transcript_id "gnl|WGS:JAAVVJ|G4P62_T030194"; gbkey "CDS"; locus_tag "G4P62_018165"; orig_transcript_id "gnl|WGS:JAAVVJ|G4P62_T030194"; partial "true"; product "myelin protein zero-like protein 3"; protein_id "KAF7229584.1"; exon_number "1";
CM025009.1	Genbank	CDS	53333117	53333269	.	-	0	gene_id "G4P62_018165"; transcript_id "gnl|WGS:JAAVVJ|G4P62_T030194"; gbkey "CDS"; locus_tag "G4P62_018165"; orig_transcript_id "gnl|WGS:JAAVVJ|G4P62_T030194"; partial "true"; product "myelin protein zero-like protein 3"; protein_id "KAF7229584.1"; exon_number "2";
CM025009.1	Genbank	CDS	53304334	53304453	.	-	0	gene_id "G4P62_018165"; transcript_id "gnl|WGS:JAAVVJ|G4P62_T030194"; gbkey "CDS"; locus_tag "G4P62_018165"; orig_transcript_id "gnl|WGS:JAAVVJ|G4P62_T030194"; partial "true"; product "myelin protein zero-like protein 3"; protein_id "KAF7229584.1"; exon_number "3";
CM025009.1	Genbank	CDS	53255616	53255829	.	-	0	gene_id "G4P62_018165"; transcript_id "gnl|WGS:JAAVVJ|G4P62_T030194"; gbkey "CDS"; locus_tag "G4P62_018165"; orig_transcript_id "gnl|WGS:JAAVVJ|G4P62_T030194"; partial "true"; product "myelin protein zero-like protein 3"; protein_id "KAF7229584.1"; exon_number "4";
CM025009.1	Genbank	CDS	53249505	53249661	.	-	2	gene_id "G4P62_018165"; transcript_id "gnl|WGS:JAAVVJ|G4P62_T030194"; gbkey "CDS"; locus_tag "G4P62_018165"; orig_transcript_id "gnl|WGS:JAAVVJ|G4P62_T030194"; partial "true"; product "myelin protein zero-like protein 3"; protein_id "KAF7229584.1"; exon_number "5";
CM025009.1	Genbank	CDS	53242172	53242241	.	-	1	gene_id "G4P62_018165"; transcript_id "gnl|WGS:JAAVVJ|G4P62_T030194"; gbkey "CDS"; locus_tag "G4P62_018165"; orig_transcript_id "gnl|WGS:JAAVVJ|G4P62_T030194"; partial "true"; product "myelin protein zero-like protein 3"; protein_id "KAF7229584.1"; exon_number "6";
CM025009.1	Genbank	CDS	53237804	53237875	.	-	0	gene_id "G4P62_018165"; transcript_id "gnl|WGS:JAAVVJ|G4P62_T030194"; gbkey "CDS"; locus_tag "G4P62_018165"; orig_transcript_id "gnl|WGS:JAAVVJ|G4P62_T030194"; partial "true"; product "myelin protein zero-like protein 3"; protein_id "KAF7229584.1"; exon_number "7";
CM025009.1	Genbank	start_codon	53555615	53555617	.	-	0	gene_id "G4P62_018165"; transcript_id "gnl|WGS:JAAVVJ|G4P62_T030194"; gbkey "CDS"; locus_tag "G4P62_018165"; orig_transcript_id "gnl|WGS:JAAVVJ|G4P62_T030194"; partial "true"; product "myelin protein zero-like protein 3"; protein_id "KAF7229584.1"; exon_number "1";
CM025009.1	Genbank	stop_codon	53237801	53237803	.	-	0	gene_id "G4P62_018165"; transcript_id "gnl|WGS:JAAVVJ|G4P62_T030194"; gbkey "CDS"; locus_tag "G4P62_018165"; orig_transcript_id "gnl|WGS:JAAVVJ|G4P62_T030194"; partial "true"; product "myelin protein zero-like protein 3"; protein_id "KAF7229584.1"; exon_number "7";
CM025009.1	Genbank	gene	53357438	53374678	.	-	.	gene_id "G4P62_019838"; transcript_id ""; description "neuromodulin-like"; gbkey "Gene"; gene_biotype "protein_coding"; locus_tag "G4P62_019838"; note "LOC107373882";
CM025009.1	Genbank	transcript	53357438	53374678	.	-	.	gene_id "G4P62_019838"; transcript_id "gnl|WGS:JAAVVJ|G4P62_T032601"; gbkey "mRNA"; locus_tag "G4P62_019838"; orig_protein_id "gnl|WGS:JAAVVJ|G4P62_P032601"; orig_transcript_id "gnl|WGS:JAAVVJ|G4P62_T032601"; product "neuromodulin-like"; transcript_biotype "mRNA";
CM025009.1	Genbank	exon	53374628	53374678	.	-	.	gene_id "G4P62_019838"; transcript_id "gnl|WGS:JAAVVJ|G4P62_T032601"; locus_tag "G4P62_019838"; orig_protein_id "gnl|WGS:JAAVVJ|G4P62_P032601"; orig_transcript_id "gnl|WGS:JAAVVJ|G4P62_T032601"; product "neuromodulin-like"; transcript_biotype "mRNA"; exon_number "1";
CM025009.1	Genbank	exon	53374276	53374476	.	-	.	gene_id "G4P62_019838"; transcript_id "gnl|WGS:JAAVVJ|G4P62_T032601"; locus_tag "G4P62_019838"; orig_protein_id "gnl|WGS:JAAVVJ|G4P62_P032601"; orig_transcript_id "gnl|WGS:JAAVVJ|G4P62_T032601"; product "neuromodulin-like"; transcript_biotype "mRNA"; exon_number "2";
CM025009.1	Genbank	exon	53363095	53363695	.	-	.	gene_id "G4P62_019838"; transcript_id "gnl|WGS:JAAVVJ|G4P62_T032601"; locus_tag "G4P62_019838"; orig_protein_id "gnl|WGS:JAAVVJ|G4P62_P032601"; orig_transcript_id "gnl|WGS:JAAVVJ|G4P62_T032601"; product "neuromodulin-like"; transcript_biotype "mRNA"; exon_number "3";
CM025009.1	Genbank	exon	53357438	53358686	.	-	.	gene_id "G4P62_019838"; transcript_id "gnl|WGS:JAAVVJ|G4P62_T032601"; locus_tag "G4P62_019838"; orig_protein_id "gnl|WGS:JAAVVJ|G4P62_P032601"; orig_transcript_id "gnl|WGS:JAAVVJ|G4P62_T032601"; product "neuromodulin-like"; transcript_biotype "mRNA"; exon_number "4";
CM025009.1	Genbank	CDS	53374276	53374305	.	-	0	gene_id "G4P62_019838"; transcript_id "gnl|WGS:JAAVVJ|G4P62_T032601"; gbkey "CDS"; locus_tag "G4P62_019838"; orig_transcript_id "gnl|WGS:JAAVVJ|G4P62_T032601"; product "neuromodulin-like"; protein_id "KAF7229645.1"; exon_number "2";
CM025009.1	Genbank	CDS	53363095	53363695	.	-	0	gene_id "G4P62_019838"; transcript_id "gnl|WGS:JAAVVJ|G4P62_T032601"; gbkey "CDS"; locus_tag "G4P62_019838"; orig_transcript_id "gnl|WGS:JAAVVJ|G4P62_T032601"; product "neuromodulin-like"; protein_id "KAF7229645.1"; exon_number "3";
CM025009.1	Genbank	CDS	53358610	53358686	.	-	2	gene_id "G4P62_019838"; transcript_id "gnl|WGS:JAAVVJ|G4P62_T032601"; gbkey "CDS"; locus_tag "G4P62_019838"; orig_transcript_id "gnl|WGS:JAAVVJ|G4P62_T032601"; product "neuromodulin-like"; protein_id "KAF7229645.1"; exon_number "4";
CM025009.1	Genbank	start_codon	53374303	53374305	.	-	0	gene_id "G4P62_019838"; transcript_id "gnl|WGS:JAAVVJ|G4P62_T032601"; gbkey "CDS"; locus_tag "G4P62_019838"; orig_transcript_id "gnl|WGS:JAAVVJ|G4P62_T032601"; product "neuromodulin-like"; protein_id "KAF7229645.1"; exon_number "2";
CM025009.1	Genbank	stop_codon	53358607	53358609	.	-	0	gene_id "G4P62_019838"; transcript_id "gnl|WGS:JAAVVJ|G4P62_T032601"; gbkey "CDS"; locus_tag "G4P62_019838"; orig_transcript_id "gnl|WGS:JAAVVJ|G4P62_T032601"; product "neuromodulin-like"; protein_id "KAF7229645.1"; exon_number "4";
CM025009.1	Genbank	gene	53719470	53729954	.	+	.	gene_id "G4P62_000291"; transcript_id ""; description "calcium/calmodulin-dependent protein kinase type"; gbkey "Gene"; gene_biotype "protein_coding"; locus_tag "G4P62_000291"; note "LOC107376214";
CM025009.1	Genbank	transcript	53719470	53729954	.	+	.	gene_id "G4P62_000291"; transcript_id "gnl|WGS:JAAVVJ|G4P62_T000471"; gbkey "mRNA"; locus_tag "G4P62_000291"; orig_protein_id "gnl|WGS:JAAVVJ|G4P62_P000471"; orig_transcript_id "gnl|WGS:JAAVVJ|G4P62_T000471"; product "calcium/calmodulin-dependent protein kinase type 1D-like"; transcript_biotype "mRNA";
CM025009.1	Genbank	exon	53719470	53719601	.	+	.	gene_id "G4P62_000291"; transcript_id "gnl|WGS:JAAVVJ|G4P62_T000471"; locus_tag "G4P62_000291"; orig_protein_id "gnl|WGS:JAAVVJ|G4P62_P000471"; orig_transcript_id "gnl|WGS:JAAVVJ|G4P62_T000471"; product "calcium/calmodulin-dependent protein kinase type 1D-like"; transcript_biotype "mRNA"; exon_number "1";
CM025009.1	Genbank	exon	53719822	53719955	.	+	.	gene_id "G4P62_000291"; transcript_id "gnl|WGS:JAAVVJ|G4P62_T000471"; locus_tag "G4P62_000291"; orig_protein_id "gnl|WGS:JAAVVJ|G4P62_P000471"; orig_transcript_id "gnl|WGS:JAAVVJ|G4P62_T000471"; product "calcium/calmodulin-dependent protein kinase type 1D-like"; transcript_biotype "mRNA"; exon_number "2";
CM025009.1	Genbank	exon	53720029	53720125	.	+	.	gene_id "G4P62_000291"; transcript_id "gnl|WGS:JAAVVJ|G4P62_T000471"; locus_tag "G4P62_000291"; orig_protein_id "gnl|WGS:JAAVVJ|G4P62_P000471"; orig_transcript_id "gnl|WGS:JAAVVJ|G4P62_T000471"; product "calcium/calmodulin-dependent protein kinase type 1D-like"; transcript_biotype "mRNA"; exon_number "3";
CM025009.1	Genbank	exon	53720460	53720563	.	+	.	gene_id "G4P62_000291"; transcript_id "gnl|WGS:JAAVVJ|G4P62_T000471"; locus_tag "G4P62_000291"; orig_protein_id "gnl|WGS:JAAVVJ|G4P62_P000471"; orig_transcript_id "gnl|WGS:JAAVVJ|G4P62_T000471"; product "calcium/calmodulin-dependent protein kinase type 1D-like"; transcript_biotype "mRNA"; exon_number "4";
CM025009.1	Genbank	exon	53720665	53720748	.	+	.	gene_id "G4P62_000291"; transcript_id "gnl|WGS:JAAVVJ|G4P62_T000471"; locus_tag "G4P62_000291"; orig_protein_id "gnl|WGS:JAAVVJ|G4P62_P000471"; orig_transcript_id "gnl|WGS:JAAVVJ|G4P62_T000471"; product "calcium/calmodulin-dependent protein kinase type 1D-like"; transcript_biotype "mRNA"; exon_number "5";
CM025009.1	Genbank	exon	53720964	53721025	.	+	.	gene_id "G4P62_000291"; transcript_id "gnl|WGS:JAAVVJ|G4P62_T000471"; locus_tag "G4P62_000291"; orig_protein_id "gnl|WGS:JAAVVJ|G4P62_P000471"; orig_transcript_id "gnl|WGS:JAAVVJ|G4P62_T000471"; product "calcium/calmodulin-dependent protein kinase type 1D-like"; transcript_biotype "mRNA"; exon_number "6";
CM025009.1	Genbank	exon	53725397	53725486	.	+	.	gene_id "G4P62_000291"; transcript_id "gnl|WGS:JAAVVJ|G4P62_T000471"; locus_tag "G4P62_000291"; orig_protein_id "gnl|WGS:JAAVVJ|G4P62_P000471"; orig_transcript_id "gnl|WGS:JAAVVJ|G4P62_T000471"; product "calcium/calmodulin-dependent protein kinase type 1D-like"; transcript_biotype "mRNA"; exon_number "7";
CM025009.1	Genbank	exon	53725881	53725935	.	+	.	gene_id "G4P62_000291"; transcript_id "gnl|WGS:JAAVVJ|G4P62_T000471"; locus_tag "G4P62_000291"; orig_protein_id "gnl|WGS:JAAVVJ|G4P62_P000471"; orig_transcript_id "gnl|WGS:JAAVVJ|G4P62_T000471"; product "calcium/calmodulin-dependent protein kinase type 1D-like"; transcript_biotype "mRNA"; exon_number "8";
CM025009.1	Genbank	exon	53726965	53727153	.	+	.	gene_id "G4P62_000291"; transcript_id "gnl|WGS:JAAVVJ|G4P62_T000471"; locus_tag "G4P62_000291"; orig_protein_id "gnl|WGS:JAAVVJ|G4P62_P000471"; orig_transcript_id "gnl|WGS:JAAVVJ|G4P62_T000471"; product "calcium/calmodulin-dependent protein kinase type 1D-like"; transcript_biotype "mRNA"; exon_number "9";
CM025009.1	Genbank	exon	53728473	53729954	.	+	.	gene_id "G4P62_000291"; transcript_id "gnl|WGS:JAAVVJ|G4P62_T000471"; locus_tag "G4P62_000291"; orig_protein_id "gnl|WGS:JAAVVJ|G4P62_P000471"; orig_transcript_id "gnl|WGS:JAAVVJ|G4P62_T000471"; product "calcium/calmodulin-dependent protein kinase type 1D-like"; transcript_biotype "mRNA"; exon_number "10";
CM025009.1	Genbank	CDS	53719833	53719955	.	+	0	gene_id "G4P62_000291"; transcript_id "gnl|WGS:JAAVVJ|G4P62_T000471"; gbkey "CDS"; locus_tag "G4P62_000291"; orig_transcript_id "gnl|WGS:JAAVVJ|G4P62_T000471"; product "calcium/calmodulin-dependent protein kinase type 1D-like"; protein_id "KAF7228164.1"; exon_number "2";
CM025009.1	Genbank	CDS	53720029	53720125	.	+	0	gene_id "G4P62_000291"; transcript_id "gnl|WGS:JAAVVJ|G4P62_T000471"; gbkey "CDS"; locus_tag "G4P62_000291"; orig_transcript_id "gnl|WGS:JAAVVJ|G4P62_T000471"; product "calcium/calmodulin-dependent protein kinase type 1D-like"; protein_id "KAF7228164.1"; exon_number "3";
CM025009.1	Genbank	CDS	53720460	53720563	.	+	2	gene_id "G4P62_000291"; transcript_id "gnl|WGS:JAAVVJ|G4P62_T000471"; gbkey "CDS"; locus_tag "G4P62_000291"; orig_transcript_id "gnl|WGS:JAAVVJ|G4P62_T000471"; product "calcium/calmodulin-dependent protein kinase type 1D-like"; protein_id "KAF7228164.1"; exon_number "4";
CM025009.1	Genbank	CDS	53720665	53720748	.	+	0	gene_id "G4P62_000291"; transcript_id "gnl|WGS:JAAVVJ|G4P62_T000471"; gbkey "CDS"; locus_tag "G4P62_000291"; orig_transcript_id "gnl|WGS:JAAVVJ|G4P62_T000471"; product "calcium/calmodulin-dependent protein kinase type 1D-like"; protein_id "KAF7228164.1"; exon_number "5";
CM025009.1	Genbank	CDS	53720964	53721025	.	+	0	gene_id "G4P62_000291"; transcript_id "gnl|WGS:JAAVVJ|G4P62_T000471"; gbkey "CDS"; locus_tag "G4P62_000291"; orig_transcript_id "gnl|WGS:JAAVVJ|G4P62_T000471"; product "calcium/calmodulin-dependent protein kinase type 1D-like"; protein_id "KAF7228164.1"; exon_number "6";
CM025009.1	Genbank	CDS	53725397	53725486	.	+	1	gene_id "G4P62_000291"; transcript_id "gnl|WGS:JAAVVJ|G4P62_T000471"; gbkey "CDS"; locus_tag "G4P62_000291"; orig_transcript_id "gnl|WGS:JAAVVJ|G4P62_T000471"; product "calcium/calmodulin-dependent protein kinase type 1D-like"; protein_id "KAF7228164.1"; exon_number "7";
CM025009.1	Genbank	CDS	53725881	53725935	.	+	1	gene_id "G4P62_000291"; transcript_id "gnl|WGS:JAAVVJ|G4P62_T000471"; gbkey "CDS"; locus_tag "G4P62_000291"; orig_transcript_id "gnl|WGS:JAAVVJ|G4P62_T000471"; product "calcium/calmodulin-dependent protein kinase type 1D-like"; protein_id "KAF7228164.1"; exon_number "8";
CM025009.1	Genbank	CDS	53726965	53727153	.	+	0	gene_id "G4P62_000291"; transcript_id "gnl|WGS:JAAVVJ|G4P62_T000471"; gbkey "CDS"; locus_tag "G4P62_000291"; orig_transcript_id "gnl|WGS:JAAVVJ|G4P62_T000471"; product "calcium/calmodulin-dependent protein kinase type 1D-like"; protein_id "KAF7228164.1"; exon_number "9";
CM025009.1	Genbank	CDS	53728473	53729426	.	+	0	gene_id "G4P62_000291"; transcript_id "gnl|WGS:JAAVVJ|G4P62_T000471"; gbkey "CDS"; locus_tag "G4P62_000291"; orig_transcript_id "gnl|WGS:JAAVVJ|G4P62_T000471"; product "calcium/calmodulin-dependent protein kinase type 1D-like"; protein_id "KAF7228164.1"; exon_number "10";
CM025009.1	Genbank	start_codon	53719833	53719835	.	+	0	gene_id "G4P62_000291"; transcript_id "gnl|WGS:JAAVVJ|G4P62_T000471"; gbkey "CDS"; locus_tag "G4P62_000291"; orig_transcript_id "gnl|WGS:JAAVVJ|G4P62_T000471"; product "calcium/calmodulin-dependent protein kinase type 1D-like"; protein_id "KAF7228164.1"; exon_number "2";
CM025009.1	Genbank	stop_codon	53729427	53729429	.	+	0	gene_id "G4P62_000291"; transcript_id "gnl|WGS:JAAVVJ|G4P62_T000471"; gbkey "CDS"; locus_tag "G4P62_000291"; orig_transcript_id "gnl|WGS:JAAVVJ|G4P62_T000471"; product "calcium/calmodulin-dependent protein kinase type 1D-like"; protein_id "KAF7228164.1"; exon_number "10";
CM025009.1	Genbank	gene	53781608	53982668	.	+	.	gene_id "G4P62_000290"; transcript_id ""; description "testican-1"; gbkey "Gene"; gene "spock1"; gene_biotype "protein_coding"; locus_tag "G4P62_000290";
CM025009.1	Genbank	transcript	53781608	53982668	.	+	.	gene_id "G4P62_000290"; transcript_id "gnl|WGS:JAAVVJ|G4P62_T000470"; gbkey "mRNA"; gene "spock1"; locus_tag "G4P62_000290"; note "cwcv and kazal-like domains proteoglycan (testican) 1"; orig_protein_id "gnl|WGS:JAAVVJ|G4P62_P000470"; orig_transcript_id "gnl|WGS:JAAVVJ|G4P62_T000470"; product "sparc/osteonectin"; transcript_biotype "mRNA";
CM025009.1	Genbank	exon	53781608	53781739	.	+	.	gene_id "G4P62_000290"; transcript_id "gnl|WGS:JAAVVJ|G4P62_T000470"; gene "spock1"; locus_tag "G4P62_000290"; note "cwcv and kazal-like domains proteoglycan (testican) 1"; orig_protein_id "gnl|WGS:JAAVVJ|G4P62_P000470"; orig_transcript_id "gnl|WGS:JAAVVJ|G4P62_T000470"; product "sparc/osteonectin"; transcript_biotype "mRNA"; exon_number "1";
CM025009.1	Genbank	exon	53782242	53782381	.	+	.	gene_id "G4P62_000290"; transcript_id "gnl|WGS:JAAVVJ|G4P62_T000470"; gene "spock1"; locus_tag "G4P62_000290"; note "cwcv and kazal-like domains proteoglycan (testican) 1"; orig_protein_id "gnl|WGS:JAAVVJ|G4P62_P000470"; orig_transcript_id "gnl|WGS:JAAVVJ|G4P62_T000470"; product "sparc/osteonectin"; transcript_biotype "mRNA"; exon_number "2";
CM025009.1	Genbank	exon	53881619	53881668	.	+	.	gene_id "G4P62_000290"; transcript_id "gnl|WGS:JAAVVJ|G4P62_T000470"; gene "spock1"; locus_tag "G4P62_000290"; note "cwcv and kazal-like domains proteoglycan (testican) 1"; orig_protein_id "gnl|WGS:JAAVVJ|G4P62_P000470"; orig_transcript_id "gnl|WGS:JAAVVJ|G4P62_T000470"; product "sparc/osteonectin"; transcript_biotype "mRNA"; exon_number "3";
CM025009.1	Genbank	exon	53902050	53902130	.	+	.	gene_id "G4P62_000290"; transcript_id "gnl|WGS:JAAVVJ|G4P62_T000470"; gene "spock1"; locus_tag "G4P62_000290"; note "cwcv and kazal-like domains proteoglycan (testican) 1"; orig_protein_id "gnl|WGS:JAAVVJ|G4P62_P000470"; orig_transcript_id "gnl|WGS:JAAVVJ|G4P62_T000470"; product "sparc/osteonectin"; transcript_biotype "mRNA"; exon_number "4";
CM025009.1	Genbank	exon	53919907	53920021	.	+	.	gene_id "G4P62_000290"; transcript_id "gnl|WGS:JAAVVJ|G4P62_T000470"; gene "spock1"; locus_tag "G4P62_000290"; note "cwcv and kazal-like domains proteoglycan (testican) 1"; orig_protein_id "gnl|WGS:JAAVVJ|G4P62_P000470"; orig_transcript_id "gnl|WGS:JAAVVJ|G4P62_T000470"; product "sparc/osteonectin"; transcript_biotype "mRNA"; exon_number "5";
CM025009.1	Genbank	exon	53926845	53926977	.	+	.	gene_id "G4P62_000290"; transcript_id "gnl|WGS:JAAVVJ|G4P62_T000470"; gene "spock1"; locus_tag "G4P62_000290"; note "cwcv and kazal-like domains proteoglycan (testican) 1"; orig_protein_id "gnl|WGS:JAAVVJ|G4P62_P000470"; orig_transcript_id "gnl|WGS:JAAVVJ|G4P62_T000470"; product "sparc/osteonectin"; transcript_biotype "mRNA"; exon_number "6";
CM025009.1	Genbank	exon	53939623	53939746	.	+	.	gene_id "G4P62_000290"; transcript_id "gnl|WGS:JAAVVJ|G4P62_T000470"; gene "spock1"; locus_tag "G4P62_000290"; note "cwcv and kazal-like domains proteoglycan (testican) 1"; orig_protein_id "gnl|WGS:JAAVVJ|G4P62_P000470"; orig_transcript_id "gnl|WGS:JAAVVJ|G4P62_T000470"; product "sparc/osteonectin"; transcript_biotype "mRNA"; exon_number "7";
CM025009.1	Genbank	exon	53971426	53971545	.	+	.	gene_id "G4P62_000290"; transcript_id "gnl|WGS:JAAVVJ|G4P62_T000470"; gene "spock1"; locus_tag "G4P62_000290"; note "cwcv and kazal-like domains proteoglycan (testican) 1"; orig_protein_id "gnl|WGS:JAAVVJ|G4P62_P000470"; orig_transcript_id "gnl|WGS:JAAVVJ|G4P62_T000470"; product "sparc/osteonectin"; transcript_biotype "mRNA"; exon_number "8";
CM025009.1	Genbank	exon	53971961	53972182	.	+	.	gene_id "G4P62_000290"; transcript_id "gnl|WGS:JAAVVJ|G4P62_T000470"; gene "spock1"; locus_tag "G4P62_000290"; note "cwcv and kazal-like domains proteoglycan (testican) 1"; orig_protein_id "gnl|WGS:JAAVVJ|G4P62_P000470"; orig_transcript_id "gnl|WGS:JAAVVJ|G4P62_T000470"; product "sparc/osteonectin"; transcript_biotype "mRNA"; exon_number "9";
CM025009.1	Genbank	exon	53976554	53976616	.	+	.	gene_id "G4P62_000290"; transcript_id "gnl|WGS:JAAVVJ|G4P62_T000470"; gene "spock1"; locus_tag "G4P62_000290"; note "cwcv and kazal-like domains proteoglycan (testican) 1"; orig_protein_id "gnl|WGS:JAAVVJ|G4P62_P000470"; orig_transcript_id "gnl|WGS:JAAVVJ|G4P62_T000470"; product "sparc/osteonectin"; transcript_biotype "mRNA"; exon_number "10";
CM025009.1	Genbank	exon	53977243	53977380	.	+	.	gene_id "G4P62_000290"; transcript_id "gnl|WGS:JAAVVJ|G4P62_T000470"; gene "spock1"; locus_tag "G4P62_000290"; note "cwcv and kazal-like domains proteoglycan (testican) 1"; orig_protein_id "gnl|WGS:JAAVVJ|G4P62_P000470"; orig_transcript_id "gnl|WGS:JAAVVJ|G4P62_T000470"; product "sparc/osteonectin"; transcript_biotype "mRNA"; exon_number "11";
CM025009.1	Genbank	exon	53981343	53982668	.	+	.	gene_id "G4P62_000290"; transcript_id "gnl|WGS:JAAVVJ|G4P62_T000470"; gene "spock1"; locus_tag "G4P62_000290"; note "cwcv and kazal-like domains proteoglycan (testican) 1"; orig_protein_id "gnl|WGS:JAAVVJ|G4P62_P000470"; orig_transcript_id "gnl|WGS:JAAVVJ|G4P62_T000470"; product "sparc/osteonectin"; transcript_biotype "mRNA"; exon_number "12";
CM025009.1	Genbank	CDS	53782242	53782381	.	+	0	gene_id "G4P62_000290"; transcript_id "gnl|WGS:JAAVVJ|G4P62_T000470"; gbkey "CDS"; gene "spock1"; locus_tag "G4P62_000290"; orig_transcript_id "gnl|WGS:JAAVVJ|G4P62_T000470"; product "cwcv and kazal-like domains proteoglycan (testican) 1"; protein_id "KAF7228163.1"; exon_number "2";
CM025009.1	Genbank	CDS	53881619	53881668	.	+	1	gene_id "G4P62_000290"; transcript_id "gnl|WGS:JAAVVJ|G4P62_T000470"; gbkey "CDS"; gene "spock1"; locus_tag "G4P62_000290"; orig_transcript_id "gnl|WGS:JAAVVJ|G4P62_T000470"; product "cwcv and kazal-like domains proteoglycan (testican) 1"; protein_id "KAF7228163.1"; exon_number "3";
CM025009.1	Genbank	CDS	53902050	53902130	.	+	2	gene_id "G4P62_000290"; transcript_id "gnl|WGS:JAAVVJ|G4P62_T000470"; gbkey "CDS"; gene "spock1"; locus_tag "G4P62_000290"; orig_transcript_id "gnl|WGS:JAAVVJ|G4P62_T000470"; product "cwcv and kazal-like domains proteoglycan (testican) 1"; protein_id "KAF7228163.1"; exon_number "4";
CM025009.1	Genbank	CDS	53919907	53920021	.	+	2	gene_id "G4P62_000290"; transcript_id "gnl|WGS:JAAVVJ|G4P62_T000470"; gbkey "CDS"; gene "spock1"; locus_tag "G4P62_000290"; orig_transcript_id "gnl|WGS:JAAVVJ|G4P62_T000470"; product "cwcv and kazal-like domains proteoglycan (testican) 1"; protein_id "KAF7228163.1"; exon_number "5";
CM025009.1	Genbank	CDS	53926845	53926977	.	+	1	gene_id "G4P62_000290"; transcript_id "gnl|WGS:JAAVVJ|G4P62_T000470"; gbkey "CDS"; gene "spock1"; locus_tag "G4P62_000290"; orig_transcript_id "gnl|WGS:JAAVVJ|G4P62_T000470"; product "cwcv and kazal-like domains proteoglycan (testican) 1"; protein_id "KAF7228163.1"; exon_number "6";
CM025009.1	Genbank	CDS	53939623	53939746	.	+	0	gene_id "G4P62_000290"; transcript_id "gnl|WGS:JAAVVJ|G4P62_T000470"; gbkey "CDS"; gene "spock1"; locus_tag "G4P62_000290"; orig_transcript_id "gnl|WGS:JAAVVJ|G4P62_T000470"; product "cwcv and kazal-like domains proteoglycan (testican) 1"; protein_id "KAF7228163.1"; exon_number "7";
CM025009.1	Genbank	CDS	53971426	53971545	.	+	2	gene_id "G4P62_000290"; transcript_id "gnl|WGS:JAAVVJ|G4P62_T000470"; gbkey "CDS"; gene "spock1"; locus_tag "G4P62_000290"; orig_transcript_id "gnl|WGS:JAAVVJ|G4P62_T000470"; product "cwcv and kazal-like domains proteoglycan (testican) 1"; protein_id "KAF7228163.1"; exon_number "8";
CM025009.1	Genbank	CDS	53971961	53972182	.	+	2	gene_id "G4P62_000290"; transcript_id "gnl|WGS:JAAVVJ|G4P62_T000470"; gbkey "CDS"; gene "spock1"; locus_tag "G4P62_000290"; orig_transcript_id "gnl|WGS:JAAVVJ|G4P62_T000470"; product "cwcv and kazal-like domains proteoglycan (testican) 1"; protein_id "KAF7228163.1"; exon_number "9";
CM025009.1	Genbank	CDS	53976554	53976616	.	+	2	gene_id "G4P62_000290"; transcript_id "gnl|WGS:JAAVVJ|G4P62_T000470"; gbkey "CDS"; gene "spock1"; locus_tag "G4P62_000290"; orig_transcript_id "gnl|WGS:JAAVVJ|G4P62_T000470"; product "cwcv and kazal-like domains proteoglycan (testican) 1"; protein_id "KAF7228163.1"; exon_number "10";
CM025009.1	Genbank	CDS	53977243	53977380	.	+	2	gene_id "G4P62_000290"; transcript_id "gnl|WGS:JAAVVJ|G4P62_T000470"; gbkey "CDS"; gene "spock1"; locus_tag "G4P62_000290"; orig_transcript_id "gnl|WGS:JAAVVJ|G4P62_T000470"; product "cwcv and kazal-like domains proteoglycan (testican) 1"; protein_id "KAF7228163.1"; exon_number "11";
CM025009.1	Genbank	CDS	53981343	53981536	.	+	2	gene_id "G4P62_000290"; transcript_id "gnl|WGS:JAAVVJ|G4P62_T000470"; gbkey "CDS"; gene "spock1"; locus_tag "G4P62_000290"; orig_transcript_id "gnl|WGS:JAAVVJ|G4P62_T000470"; product "cwcv and kazal-like domains proteoglycan (testican) 1"; protein_id "KAF7228163.1"; exon_number "12";
CM025009.1	Genbank	start_codon	53782242	53782244	.	+	0	gene_id "G4P62_000290"; transcript_id "gnl|WGS:JAAVVJ|G4P62_T000470"; gbkey "CDS"; gene "spock1"; locus_tag "G4P62_000290"; orig_transcript_id "gnl|WGS:JAAVVJ|G4P62_T000470"; product "cwcv and kazal-like domains proteoglycan (testican) 1"; protein_id "KAF7228163.1"; exon_number "2";
CM025009.1	Genbank	stop_codon	53981537	53981539	.	+	0	gene_id "G4P62_000290"; transcript_id "gnl|WGS:JAAVVJ|G4P62_T000470"; gbkey "CDS"; gene "spock1"; locus_tag "G4P62_000290"; orig_transcript_id "gnl|WGS:JAAVVJ|G4P62_T000470"; product "cwcv and kazal-like domains proteoglycan (testican) 1"; protein_id "KAF7228163.1"; exon_number "12";
CM025009.1	Genbank	gene	53987846	54163236	.	-	.	gene_id "G4P62_000289"; transcript_id ""; description "protein bicaudal C homolog 1-like"; gbkey "Gene"; gene_biotype "protein_coding"; locus_tag "G4P62_000289"; note "LOC107376195";
CM025009.1	Genbank	transcript	53987846	54163236	.	-	.	gene_id "G4P62_000289"; transcript_id "gnl|WGS:JAAVVJ|G4P62_T000469"; gbkey "mRNA"; locus_tag "G4P62_000289"; orig_protein_id "gnl|WGS:JAAVVJ|G4P62_P000469"; orig_transcript_id "gnl|WGS:JAAVVJ|G4P62_T000469"; product "protein bicaudal C-like protein 1-like"; transcript_biotype "mRNA";
CM025009.1	Genbank	exon	54163193	54163236	.	-	.	gene_id "G4P62_000289"; transcript_id "gnl|WGS:JAAVVJ|G4P62_T000469"; locus_tag "G4P62_000289"; orig_protein_id "gnl|WGS:JAAVVJ|G4P62_P000469"; orig_transcript_id "gnl|WGS:JAAVVJ|G4P62_T000469"; product "protein bicaudal C-like protein 1-like"; transcript_biotype "mRNA"; exon_number "1";
CM025009.1	Genbank	exon	54091363	54091382	.	-	.	gene_id "G4P62_000289"; transcript_id "gnl|WGS:JAAVVJ|G4P62_T000469"; locus_tag "G4P62_000289"; orig_protein_id "gnl|WGS:JAAVVJ|G4P62_P000469"; orig_transcript_id "gnl|WGS:JAAVVJ|G4P62_T000469"; product "protein bicaudal C-like protein 1-like"; transcript_biotype "mRNA"; exon_number "2";
CM025009.1	Genbank	exon	54013025	54013311	.	-	.	gene_id "G4P62_000289"; transcript_id "gnl|WGS:JAAVVJ|G4P62_T000469"; locus_tag "G4P62_000289"; orig_protein_id "gnl|WGS:JAAVVJ|G4P62_P000469"; orig_transcript_id "gnl|WGS:JAAVVJ|G4P62_T000469"; product "protein bicaudal C-like protein 1-like"; transcript_biotype "mRNA"; exon_number "3";
CM025009.1	Genbank	exon	54012185	54012237	.	-	.	gene_id "G4P62_000289"; transcript_id "gnl|WGS:JAAVVJ|G4P62_T000469"; locus_tag "G4P62_000289"; orig_protein_id "gnl|WGS:JAAVVJ|G4P62_P000469"; orig_transcript_id "gnl|WGS:JAAVVJ|G4P62_T000469"; product "protein bicaudal C-like protein 1-like"; transcript_biotype "mRNA"; exon_number "4";
CM025009.1	Genbank	exon	54011846	54011915	.	-	.	gene_id "G4P62_000289"; transcript_id "gnl|WGS:JAAVVJ|G4P62_T000469"; locus_tag "G4P62_000289"; orig_protein_id "gnl|WGS:JAAVVJ|G4P62_P000469"; orig_transcript_id "gnl|WGS:JAAVVJ|G4P62_T000469"; product "protein bicaudal C-like protein 1-like"; transcript_biotype "mRNA"; exon_number "5";
CM025009.1	Genbank	exon	54011648	54011727	.	-	.	gene_id "G4P62_000289"; transcript_id "gnl|WGS:JAAVVJ|G4P62_T000469"; locus_tag "G4P62_000289"; orig_protein_id "gnl|WGS:JAAVVJ|G4P62_P000469"; orig_transcript_id "gnl|WGS:JAAVVJ|G4P62_T000469"; product "protein bicaudal C-like protein 1-like"; transcript_biotype "mRNA"; exon_number "6";
CM025009.1	Genbank	exon	54011366	54011527	.	-	.	gene_id "G4P62_000289"; transcript_id "gnl|WGS:JAAVVJ|G4P62_T000469"; locus_tag "G4P62_000289"; orig_protein_id "gnl|WGS:JAAVVJ|G4P62_P000469"; orig_transcript_id "gnl|WGS:JAAVVJ|G4P62_T000469"; product "protein bicaudal C-like protein 1-like"; transcript_biotype "mRNA"; exon_number "7";
CM025009.1	Genbank	exon	54011231	54011284	.	-	.	gene_id "G4P62_000289"; transcript_id "gnl|WGS:JAAVVJ|G4P62_T000469"; locus_tag "G4P62_000289"; orig_protein_id "gnl|WGS:JAAVVJ|G4P62_P000469"; orig_transcript_id "gnl|WGS:JAAVVJ|G4P62_T000469"; product "protein bicaudal C-like protein 1-like"; transcript_biotype "mRNA"; exon_number "8";
CM025009.1	Genbank	exon	54010872	54011087	.	-	.	gene_id "G4P62_000289"; transcript_id "gnl|WGS:JAAVVJ|G4P62_T000469"; locus_tag "G4P62_000289"; orig_protein_id "gnl|WGS:JAAVVJ|G4P62_P000469"; orig_transcript_id "gnl|WGS:JAAVVJ|G4P62_T000469"; product "protein bicaudal C-like protein 1-like"; transcript_biotype "mRNA"; exon_number "9";
CM025009.1	Genbank	exon	54010545	54010796	.	-	.	gene_id "G4P62_000289"; transcript_id "gnl|WGS:JAAVVJ|G4P62_T000469"; locus_tag "G4P62_000289"; orig_protein_id "gnl|WGS:JAAVVJ|G4P62_P000469"; orig_transcript_id "gnl|WGS:JAAVVJ|G4P62_T000469"; product "protein bicaudal C-like protein 1-like"; transcript_biotype "mRNA"; exon_number "10";
CM025009.1	Genbank	exon	54010282	54010413	.	-	.	gene_id "G4P62_000289"; transcript_id "gnl|WGS:JAAVVJ|G4P62_T000469"; locus_tag "G4P62_000289"; orig_protein_id "gnl|WGS:JAAVVJ|G4P62_P000469"; orig_transcript_id "gnl|WGS:JAAVVJ|G4P62_T000469"; product "protein bicaudal C-like protein 1-like"; transcript_biotype "mRNA"; exon_number "11";
CM025009.1	Genbank	exon	54009834	54010023	.	-	.	gene_id "G4P62_000289"; transcript_id "gnl|WGS:JAAVVJ|G4P62_T000469"; locus_tag "G4P62_000289"; orig_protein_id "gnl|WGS:JAAVVJ|G4P62_P000469"; orig_transcript_id "gnl|WGS:JAAVVJ|G4P62_T000469"; product "protein bicaudal C-like protein 1-like"; transcript_biotype "mRNA"; exon_number "12";
CM025009.1	Genbank	exon	54002674	54002807	.	-	.	gene_id "G4P62_000289"; transcript_id "gnl|WGS:JAAVVJ|G4P62_T000469"; locus_tag "G4P62_000289"; orig_protein_id "gnl|WGS:JAAVVJ|G4P62_P000469"; orig_transcript_id "gnl|WGS:JAAVVJ|G4P62_T000469"; product "protein bicaudal C-like protein 1-like"; transcript_biotype "mRNA"; exon_number "13";
CM025009.1	Genbank	exon	54002390	54002589	.	-	.	gene_id "G4P62_000289"; transcript_id "gnl|WGS:JAAVVJ|G4P62_T000469"; locus_tag "G4P62_000289"; orig_protein_id "gnl|WGS:JAAVVJ|G4P62_P000469"; orig_transcript_id "gnl|WGS:JAAVVJ|G4P62_T000469"; product "protein bicaudal C-like protein 1-like"; transcript_biotype "mRNA"; exon_number "14";
CM025009.1	Genbank	exon	54000860	54000959	.	-	.	gene_id "G4P62_000289"; transcript_id "gnl|WGS:JAAVVJ|G4P62_T000469"; locus_tag "G4P62_000289"; orig_protein_id "gnl|WGS:JAAVVJ|G4P62_P000469"; orig_transcript_id "gnl|WGS:JAAVVJ|G4P62_T000469"; product "protein bicaudal C-like protein 1-like"; transcript_biotype "mRNA"; exon_number "15";
CM025009.1	Genbank	exon	54000309	54000348	.	-	.	gene_id "G4P62_000289"; transcript_id "gnl|WGS:JAAVVJ|G4P62_T000469"; locus_tag "G4P62_000289"; orig_protein_id "gnl|WGS:JAAVVJ|G4P62_P000469"; orig_transcript_id "gnl|WGS:JAAVVJ|G4P62_T000469"; product "protein bicaudal C-like protein 1-like"; transcript_biotype "mRNA"; exon_number "16";
CM025009.1	Genbank	exon	53994407	53994570	.	-	.	gene_id "G4P62_000289"; transcript_id "gnl|WGS:JAAVVJ|G4P62_T000469"; locus_tag "G4P62_000289"; orig_protein_id "gnl|WGS:JAAVVJ|G4P62_P000469"; orig_transcript_id "gnl|WGS:JAAVVJ|G4P62_T000469"; product "protein bicaudal C-like protein 1-like"; transcript_biotype "mRNA"; exon_number "17";
CM025009.1	Genbank	exon	53991240	53991432	.	-	.	gene_id "G4P62_000289"; transcript_id "gnl|WGS:JAAVVJ|G4P62_T000469"; locus_tag "G4P62_000289"; orig_protein_id "gnl|WGS:JAAVVJ|G4P62_P000469"; orig_transcript_id "gnl|WGS:JAAVVJ|G4P62_T000469"; product "protein bicaudal C-like protein 1-like"; transcript_biotype "mRNA"; exon_number "18";
CM025009.1	Genbank	exon	53990993	53991159	.	-	.	gene_id "G4P62_000289"; transcript_id "gnl|WGS:JAAVVJ|G4P62_T000469"; locus_tag "G4P62_000289"; orig_protein_id "gnl|WGS:JAAVVJ|G4P62_P000469"; orig_transcript_id "gnl|WGS:JAAVVJ|G4P62_T000469"; product "protein bicaudal C-like protein 1-like"; transcript_biotype "mRNA"; exon_number "19";
CM025009.1	Genbank	exon	53988576	53988675	.	-	.	gene_id "G4P62_000289"; transcript_id "gnl|WGS:JAAVVJ|G4P62_T000469"; locus_tag "G4P62_000289"; orig_protein_id "gnl|WGS:JAAVVJ|G4P62_P000469"; orig_transcript_id "gnl|WGS:JAAVVJ|G4P62_T000469"; product "protein bicaudal C-like protein 1-like"; transcript_biotype "mRNA"; exon_number "20";
CM025009.1	Genbank	exon	53987846	53988479	.	-	.	gene_id "G4P62_000289"; transcript_id "gnl|WGS:JAAVVJ|G4P62_T000469"; locus_tag "G4P62_000289"; orig_protein_id "gnl|WGS:JAAVVJ|G4P62_P000469"; orig_transcript_id "gnl|WGS:JAAVVJ|G4P62_T000469"; product "protein bicaudal C-like protein 1-like"; transcript_biotype "mRNA"; exon_number "21";
CM025009.1	Genbank	CDS	54013025	54013250	.	-	0	gene_id "G4P62_000289"; transcript_id "gnl|WGS:JAAVVJ|G4P62_T000469"; gbkey "CDS"; locus_tag "G4P62_000289"; note "protein bicaudal C homolog 1-like"; orig_transcript_id "gnl|WGS:JAAVVJ|G4P62_T000469"; product "protein bicaudal C-like protein 1-like"; protein_id "KAF7228162.1"; exon_number "3";
CM025009.1	Genbank	CDS	54012185	54012237	.	-	2	gene_id "G4P62_000289"; transcript_id "gnl|WGS:JAAVVJ|G4P62_T000469"; gbkey "CDS"; locus_tag "G4P62_000289"; note "protein bicaudal C homolog 1-like"; orig_transcript_id "gnl|WGS:JAAVVJ|G4P62_T000469"; product "protein bicaudal C-like protein 1-like"; protein_id "KAF7228162.1"; exon_number "4";
CM025009.1	Genbank	CDS	54011846	54011915	.	-	0	gene_id "G4P62_000289"; transcript_id "gnl|WGS:JAAVVJ|G4P62_T000469"; gbkey "CDS"; locus_tag "G4P62_000289"; note "protein bicaudal C homolog 1-like"; orig_transcript_id "gnl|WGS:JAAVVJ|G4P62_T000469"; product "protein bicaudal C-like protein 1-like"; protein_id "KAF7228162.1"; exon_number "5";
CM025009.1	Genbank	CDS	54011648	54011727	.	-	2	gene_id "G4P62_000289"; transcript_id "gnl|WGS:JAAVVJ|G4P62_T000469"; gbkey "CDS"; locus_tag "G4P62_000289"; note "protein bicaudal C homolog 1-like"; orig_transcript_id "gnl|WGS:JAAVVJ|G4P62_T000469"; product "protein bicaudal C-like protein 1-like"; protein_id "KAF7228162.1"; exon_number "6";
CM025009.1	Genbank	CDS	54011366	54011527	.	-	0	gene_id "G4P62_000289"; transcript_id "gnl|WGS:JAAVVJ|G4P62_T000469"; gbkey "CDS"; locus_tag "G4P62_000289"; note "protein bicaudal C homolog 1-like"; orig_transcript_id "gnl|WGS:JAAVVJ|G4P62_T000469"; product "protein bicaudal C-like protein 1-like"; protein_id "KAF7228162.1"; exon_number "7";
CM025009.1	Genbank	CDS	54011231	54011284	.	-	0	gene_id "G4P62_000289"; transcript_id "gnl|WGS:JAAVVJ|G4P62_T000469"; gbkey "CDS"; locus_tag "G4P62_000289"; note "protein bicaudal C homolog 1-like"; orig_transcript_id "gnl|WGS:JAAVVJ|G4P62_T000469"; product "protein bicaudal C-like protein 1-like"; protein_id "KAF7228162.1"; exon_number "8";
CM025009.1	Genbank	CDS	54010872	54011087	.	-	0	gene_id "G4P62_000289"; transcript_id "gnl|WGS:JAAVVJ|G4P62_T000469"; gbkey "CDS"; locus_tag "G4P62_000289"; note "protein bicaudal C homolog 1-like"; orig_transcript_id "gnl|WGS:JAAVVJ|G4P62_T000469"; product "protein bicaudal C-like protein 1-like"; protein_id "KAF7228162.1"; exon_number "9";
CM025009.1	Genbank	CDS	54010545	54010796	.	-	0	gene_id "G4P62_000289"; transcript_id "gnl|WGS:JAAVVJ|G4P62_T000469"; gbkey "CDS"; locus_tag "G4P62_000289"; note "protein bicaudal C homolog 1-like"; orig_transcript_id "gnl|WGS:JAAVVJ|G4P62_T000469"; product "protein bicaudal C-like protein 1-like"; protein_id "KAF7228162.1"; exon_number "10";
CM025009.1	Genbank	CDS	54010282	54010413	.	-	0	gene_id "G4P62_000289"; transcript_id "gnl|WGS:JAAVVJ|G4P62_T000469"; gbkey "CDS"; locus_tag "G4P62_000289"; note "protein bicaudal C homolog 1-like"; orig_transcript_id "gnl|WGS:JAAVVJ|G4P62_T000469"; product "protein bicaudal C-like protein 1-like"; protein_id "KAF7228162.1"; exon_number "11";
CM025009.1	Genbank	CDS	54009834	54010023	.	-	0	gene_id "G4P62_000289"; transcript_id "gnl|WGS:JAAVVJ|G4P62_T000469"; gbkey "CDS"; locus_tag "G4P62_000289"; note "protein bicaudal C homolog 1-like"; orig_transcript_id "gnl|WGS:JAAVVJ|G4P62_T000469"; product "protein bicaudal C-like protein 1-like"; protein_id "KAF7228162.1"; exon_number "12";
CM025009.1	Genbank	CDS	54002674	54002807	.	-	2	gene_id "G4P62_000289"; transcript_id "gnl|WGS:JAAVVJ|G4P62_T000469"; gbkey "CDS"; locus_tag "G4P62_000289"; note "protein bicaudal C homolog 1-like"; orig_transcript_id "gnl|WGS:JAAVVJ|G4P62_T000469"; product "protein bicaudal C-like protein 1-like"; protein_id "KAF7228162.1"; exon_number "13";
CM025009.1	Genbank	CDS	54002390	54002589	.	-	0	gene_id "G4P62_000289"; transcript_id "gnl|WGS:JAAVVJ|G4P62_T000469"; gbkey "CDS"; locus_tag "G4P62_000289"; note "protein bicaudal C homolog 1-like"; orig_transcript_id "gnl|WGS:JAAVVJ|G4P62_T000469"; product "protein bicaudal C-like protein 1-like"; protein_id "KAF7228162.1"; exon_number "14";
CM025009.1	Genbank	CDS	54000860	54000959	.	-	1	gene_id "G4P62_000289"; transcript_id "gnl|WGS:JAAVVJ|G4P62_T000469"; gbkey "CDS"; locus_tag "G4P62_000289"; note "protein bicaudal C homolog 1-like"; orig_transcript_id "gnl|WGS:JAAVVJ|G4P62_T000469"; product "protein bicaudal C-like protein 1-like"; protein_id "KAF7228162.1"; exon_number "15";
CM025009.1	Genbank	CDS	54000309	54000348	.	-	0	gene_id "G4P62_000289"; transcript_id "gnl|WGS:JAAVVJ|G4P62_T000469"; gbkey "CDS"; locus_tag "G4P62_000289"; note "protein bicaudal C homolog 1-like"; orig_transcript_id "gnl|WGS:JAAVVJ|G4P62_T000469"; product "protein bicaudal C-like protein 1-like"; protein_id "KAF7228162.1"; exon_number "16";
CM025009.1	Genbank	CDS	53994407	53994570	.	-	2	gene_id "G4P62_000289"; transcript_id "gnl|WGS:JAAVVJ|G4P62_T000469"; gbkey "CDS"; locus_tag "G4P62_000289"; note "protein bicaudal C homolog 1-like"; orig_transcript_id "gnl|WGS:JAAVVJ|G4P62_T000469"; product "protein bicaudal C-like protein 1-like"; protein_id "KAF7228162.1"; exon_number "17";
CM025009.1	Genbank	CDS	53991240	53991432	.	-	0	gene_id "G4P62_000289"; transcript_id "gnl|WGS:JAAVVJ|G4P62_T000469"; gbkey "CDS"; locus_tag "G4P62_000289"; note "protein bicaudal C homolog 1-like"; orig_transcript_id "gnl|WGS:JAAVVJ|G4P62_T000469"; product "protein bicaudal C-like protein 1-like"; protein_id "KAF7228162.1"; exon_number "18";
CM025009.1	Genbank	CDS	53990993	53991159	.	-	2	gene_id "G4P62_000289"; transcript_id "gnl|WGS:JAAVVJ|G4P62_T000469"; gbkey "CDS"; locus_tag "G4P62_000289"; note "protein bicaudal C homolog 1-like"; orig_transcript_id "gnl|WGS:JAAVVJ|G4P62_T000469"; product "protein bicaudal C-like protein 1-like"; protein_id "KAF7228162.1"; exon_number "19";
CM025009.1	Genbank	CDS	53988576	53988675	.	-	0	gene_id "G4P62_000289"; transcript_id "gnl|WGS:JAAVVJ|G4P62_T000469"; gbkey "CDS"; locus_tag "G4P62_000289"; note "protein bicaudal C homolog 1-like"; orig_transcript_id "gnl|WGS:JAAVVJ|G4P62_T000469"; product "protein bicaudal C-like protein 1-like"; protein_id "KAF7228162.1"; exon_number "20";
CM025009.1	Genbank	CDS	53988352	53988479	.	-	2	gene_id "G4P62_000289"; transcript_id "gnl|WGS:JAAVVJ|G4P62_T000469"; gbkey "CDS"; locus_tag "G4P62_000289"; note "protein bicaudal C homolog 1-like"; orig_transcript_id "gnl|WGS:JAAVVJ|G4P62_T000469"; product "protein bicaudal C-like protein 1-like"; protein_id "KAF7228162.1"; exon_number "21";
CM025009.1	Genbank	start_codon	54013248	54013250	.	-	0	gene_id "G4P62_000289"; transcript_id "gnl|WGS:JAAVVJ|G4P62_T000469"; gbkey "CDS"; locus_tag "G4P62_000289"; note "protein bicaudal C homolog 1-like"; orig_transcript_id "gnl|WGS:JAAVVJ|G4P62_T000469"; product "protein bicaudal C-like protein 1-like"; protein_id "KAF7228162.1"; exon_number "3";
CM025009.1	Genbank	stop_codon	53988349	53988351	.	-	0	gene_id "G4P62_000289"; transcript_id "gnl|WGS:JAAVVJ|G4P62_T000469"; gbkey "CDS"; locus_tag "G4P62_000289"; note "protein bicaudal C homolog 1-like"; orig_transcript_id "gnl|WGS:JAAVVJ|G4P62_T000469"; product "protein bicaudal C-like protein 1-like"; protein_id "KAF7228162.1"; exon_number "21";
CM025009.1	Genbank	gene	54030335	54033648	.	-	.	gene_id "G4P62_000288"; transcript_id ""; description "synaptogyrin-2-like"; gbkey "Gene"; gene_biotype "protein_coding"; locus_tag "G4P62_000288"; note "LOC107376188";
CM025009.1	Genbank	transcript	54030335	54033648	.	-	.	gene_id "G4P62_000288"; transcript_id "gnl|WGS:JAAVVJ|G4P62_T000468"; gbkey "mRNA"; locus_tag "G4P62_000288"; orig_protein_id "gnl|WGS:JAAVVJ|G4P62_P000468"; orig_transcript_id "gnl|WGS:JAAVVJ|G4P62_T000468"; product "synaptogyrin-2-like"; transcript_biotype "mRNA";
CM025009.1	Genbank	exon	54033435	54033648	.	-	.	gene_id "G4P62_000288"; transcript_id "gnl|WGS:JAAVVJ|G4P62_T000468"; locus_tag "G4P62_000288"; orig_protein_id "gnl|WGS:JAAVVJ|G4P62_P000468"; orig_transcript_id "gnl|WGS:JAAVVJ|G4P62_T000468"; product "synaptogyrin-2-like"; transcript_biotype "mRNA"; exon_number "1";
CM025009.1	Genbank	exon	54031870	54032107	.	-	.	gene_id "G4P62_000288"; transcript_id "gnl|WGS:JAAVVJ|G4P62_T000468"; locus_tag "G4P62_000288"; orig_protein_id "gnl|WGS:JAAVVJ|G4P62_P000468"; orig_transcript_id "gnl|WGS:JAAVVJ|G4P62_T000468"; product "synaptogyrin-2-like"; transcript_biotype "mRNA"; exon_number "2";
CM025009.1	Genbank	exon	54031611	54031744	.	-	.	gene_id "G4P62_000288"; transcript_id "gnl|WGS:JAAVVJ|G4P62_T000468"; locus_tag "G4P62_000288"; orig_protein_id "gnl|WGS:JAAVVJ|G4P62_P000468"; orig_transcript_id "gnl|WGS:JAAVVJ|G4P62_T000468"; product "synaptogyrin-2-like"; transcript_biotype "mRNA"; exon_number "3";
CM025009.1	Genbank	exon	54030335	54031526	.	-	.	gene_id "G4P62_000288"; transcript_id "gnl|WGS:JAAVVJ|G4P62_T000468"; locus_tag "G4P62_000288"; orig_protein_id "gnl|WGS:JAAVVJ|G4P62_P000468"; orig_transcript_id "gnl|WGS:JAAVVJ|G4P62_T000468"; product "synaptogyrin-2-like"; transcript_biotype "mRNA"; exon_number "4";
CM025009.1	Genbank	CDS	54033435	54033533	.	-	0	gene_id "G4P62_000288"; transcript_id "gnl|WGS:JAAVVJ|G4P62_T000468"; gbkey "CDS"; locus_tag "G4P62_000288"; orig_transcript_id "gnl|WGS:JAAVVJ|G4P62_T000468"; product "synaptogyrin-2-like"; protein_id "KAF7228161.1"; exon_number "1";
CM025009.1	Genbank	CDS	54031870	54032107	.	-	0	gene_id "G4P62_000288"; transcript_id "gnl|WGS:JAAVVJ|G4P62_T000468"; gbkey "CDS"; locus_tag "G4P62_000288"; orig_transcript_id "gnl|WGS:JAAVVJ|G4P62_T000468"; product "synaptogyrin-2-like"; protein_id "KAF7228161.1"; exon_number "2";
CM025009.1	Genbank	CDS	54031611	54031744	.	-	2	gene_id "G4P62_000288"; transcript_id "gnl|WGS:JAAVVJ|G4P62_T000468"; gbkey "CDS"; locus_tag "G4P62_000288"; orig_transcript_id "gnl|WGS:JAAVVJ|G4P62_T000468"; product "synaptogyrin-2-like"; protein_id "KAF7228161.1"; exon_number "3";
CM025009.1	Genbank	CDS	54031326	54031526	.	-	0	gene_id "G4P62_000288"; transcript_id "gnl|WGS:JAAVVJ|G4P62_T000468"; gbkey "CDS"; locus_tag "G4P62_000288"; orig_transcript_id "gnl|WGS:JAAVVJ|G4P62_T000468"; product "synaptogyrin-2-like"; protein_id "KAF7228161.1"; exon_number "4";
CM025009.1	Genbank	start_codon	54033531	54033533	.	-	0	gene_id "G4P62_000288"; transcript_id "gnl|WGS:JAAVVJ|G4P62_T000468"; gbkey "CDS"; locus_tag "G4P62_000288"; orig_transcript_id "gnl|WGS:JAAVVJ|G4P62_T000468"; product "synaptogyrin-2-like"; protein_id "KAF7228161.1"; exon_number "1";
CM025009.1	Genbank	stop_codon	54031323	54031325	.	-	0	gene_id "G4P62_000288"; transcript_id "gnl|WGS:JAAVVJ|G4P62_T000468"; gbkey "CDS"; locus_tag "G4P62_000288"; orig_transcript_id "gnl|WGS:JAAVVJ|G4P62_T000468"; product "synaptogyrin-2-like"; protein_id "KAF7228161.1"; exon_number "4";
CM025009.1	Genbank	gene	54034072	54046263	.	+	.	gene_id "G4P62_000287"; transcript_id ""; description "death ligand signal enhancer"; gbkey "Gene"; gene_biotype "protein_coding"; locus_tag "G4P62_000287"; note "kiaa0141";
CM025009.1	Genbank	transcript	54034072	54046263	.	+	.	gene_id "G4P62_000287"; transcript_id "gnl|WGS:JAAVVJ|G4P62_T000467"; gbkey "mRNA"; locus_tag "G4P62_000287"; orig_protein_id "gnl|WGS:JAAVVJ|G4P62_P000467"; orig_transcript_id "gnl|WGS:JAAVVJ|G4P62_T000467"; product "KIAA0141-like protein"; transcript_biotype "mRNA";
CM025009.1	Genbank	exon	54034072	54034308	.	+	.	gene_id "G4P62_000287"; transcript_id "gnl|WGS:JAAVVJ|G4P62_T000467"; locus_tag "G4P62_000287"; orig_protein_id "gnl|WGS:JAAVVJ|G4P62_P000467"; orig_transcript_id "gnl|WGS:JAAVVJ|G4P62_T000467"; product "KIAA0141-like protein"; transcript_biotype "mRNA"; exon_number "1";
CM025009.1	Genbank	exon	54036552	54036669	.	+	.	gene_id "G4P62_000287"; transcript_id "gnl|WGS:JAAVVJ|G4P62_T000467"; locus_tag "G4P62_000287"; orig_protein_id "gnl|WGS:JAAVVJ|G4P62_P000467"; orig_transcript_id "gnl|WGS:JAAVVJ|G4P62_T000467"; product "KIAA0141-like protein"; transcript_biotype "mRNA"; exon_number "2";
CM025009.1	Genbank	exon	54036974	54037073	.	+	.	gene_id "G4P62_000287"; transcript_id "gnl|WGS:JAAVVJ|G4P62_T000467"; locus_tag "G4P62_000287"; orig_protein_id "gnl|WGS:JAAVVJ|G4P62_P000467"; orig_transcript_id "gnl|WGS:JAAVVJ|G4P62_T000467"; product "KIAA0141-like protein"; transcript_biotype "mRNA"; exon_number "3";
CM025009.1	Genbank	exon	54037517	54037661	.	+	.	gene_id "G4P62_000287"; transcript_id "gnl|WGS:JAAVVJ|G4P62_T000467"; locus_tag "G4P62_000287"; orig_protein_id "gnl|WGS:JAAVVJ|G4P62_P000467"; orig_transcript_id "gnl|WGS:JAAVVJ|G4P62_T000467"; product "KIAA0141-like protein"; transcript_biotype "mRNA"; exon_number "4";
CM025009.1	Genbank	exon	54037798	54037977	.	+	.	gene_id "G4P62_000287"; transcript_id "gnl|WGS:JAAVVJ|G4P62_T000467"; locus_tag "G4P62_000287"; orig_protein_id "gnl|WGS:JAAVVJ|G4P62_P000467"; orig_transcript_id "gnl|WGS:JAAVVJ|G4P62_T000467"; product "KIAA0141-like protein"; transcript_biotype "mRNA"; exon_number "5";
CM025009.1	Genbank	exon	54038084	54038151	.	+	.	gene_id "G4P62_000287"; transcript_id "gnl|WGS:JAAVVJ|G4P62_T000467"; locus_tag "G4P62_000287"; orig_protein_id "gnl|WGS:JAAVVJ|G4P62_P000467"; orig_transcript_id "gnl|WGS:JAAVVJ|G4P62_T000467"; product "KIAA0141-like protein"; transcript_biotype "mRNA"; exon_number "6";
CM025009.1	Genbank	exon	54038270	54038357	.	+	.	gene_id "G4P62_000287"; transcript_id "gnl|WGS:JAAVVJ|G4P62_T000467"; locus_tag "G4P62_000287"; orig_protein_id "gnl|WGS:JAAVVJ|G4P62_P000467"; orig_transcript_id "gnl|WGS:JAAVVJ|G4P62_T000467"; product "KIAA0141-like protein"; transcript_biotype "mRNA"; exon_number "7";
CM025009.1	Genbank	exon	54038471	54038613	.	+	.	gene_id "G4P62_000287"; transcript_id "gnl|WGS:JAAVVJ|G4P62_T000467"; locus_tag "G4P62_000287"; orig_protein_id "gnl|WGS:JAAVVJ|G4P62_P000467"; orig_transcript_id "gnl|WGS:JAAVVJ|G4P62_T000467"; product "KIAA0141-like protein"; transcript_biotype "mRNA"; exon_number "8";
CM025009.1	Genbank	exon	54038861	54039019	.	+	.	gene_id "G4P62_000287"; transcript_id "gnl|WGS:JAAVVJ|G4P62_T000467"; locus_tag "G4P62_000287"; orig_protein_id "gnl|WGS:JAAVVJ|G4P62_P000467"; orig_transcript_id "gnl|WGS:JAAVVJ|G4P62_T000467"; product "KIAA0141-like protein"; transcript_biotype "mRNA"; exon_number "9";
CM025009.1	Genbank	exon	54044527	54044619	.	+	.	gene_id "G4P62_000287"; transcript_id "gnl|WGS:JAAVVJ|G4P62_T000467"; locus_tag "G4P62_000287"; orig_protein_id "gnl|WGS:JAAVVJ|G4P62_P000467"; orig_transcript_id "gnl|WGS:JAAVVJ|G4P62_T000467"; product "KIAA0141-like protein"; transcript_biotype "mRNA"; exon_number "10";
CM025009.1	Genbank	exon	54045570	54045729	.	+	.	gene_id "G4P62_000287"; transcript_id "gnl|WGS:JAAVVJ|G4P62_T000467"; locus_tag "G4P62_000287"; orig_protein_id "gnl|WGS:JAAVVJ|G4P62_P000467"; orig_transcript_id "gnl|WGS:JAAVVJ|G4P62_T000467"; product "KIAA0141-like protein"; transcript_biotype "mRNA"; exon_number "11";
CM025009.1	Genbank	exon	54045810	54046263	.	+	.	gene_id "G4P62_000287"; transcript_id "gnl|WGS:JAAVVJ|G4P62_T000467"; locus_tag "G4P62_000287"; orig_protein_id "gnl|WGS:JAAVVJ|G4P62_P000467"; orig_transcript_id "gnl|WGS:JAAVVJ|G4P62_T000467"; product "KIAA0141-like protein"; transcript_biotype "mRNA"; exon_number "12";
CM025009.1	Genbank	CDS	54034278	54034308	.	+	0	gene_id "G4P62_000287"; transcript_id "gnl|WGS:JAAVVJ|G4P62_T000467"; gbkey "CDS"; locus_tag "G4P62_000287"; note "KIAA0141 ortholog"; orig_transcript_id "gnl|WGS:JAAVVJ|G4P62_T000467"; product "KIAA0141-like protein"; protein_id "KAF7228160.1"; exon_number "1";
CM025009.1	Genbank	CDS	54036552	54036669	.	+	2	gene_id "G4P62_000287"; transcript_id "gnl|WGS:JAAVVJ|G4P62_T000467"; gbkey "CDS"; locus_tag "G4P62_000287"; note "KIAA0141 ortholog"; orig_transcript_id "gnl|WGS:JAAVVJ|G4P62_T000467"; product "KIAA0141-like protein"; protein_id "KAF7228160.1"; exon_number "2";
CM025009.1	Genbank	CDS	54036974	54037073	.	+	1	gene_id "G4P62_000287"; transcript_id "gnl|WGS:JAAVVJ|G4P62_T000467"; gbkey "CDS"; locus_tag "G4P62_000287"; note "KIAA0141 ortholog"; orig_transcript_id "gnl|WGS:JAAVVJ|G4P62_T000467"; product "KIAA0141-like protein"; protein_id "KAF7228160.1"; exon_number "3";
CM025009.1	Genbank	CDS	54037517	54037661	.	+	0	gene_id "G4P62_000287"; transcript_id "gnl|WGS:JAAVVJ|G4P62_T000467"; gbkey "CDS"; locus_tag "G4P62_000287"; note "KIAA0141 ortholog"; orig_transcript_id "gnl|WGS:JAAVVJ|G4P62_T000467"; product "KIAA0141-like protein"; protein_id "KAF7228160.1"; exon_number "4";
CM025009.1	Genbank	CDS	54037798	54037977	.	+	2	gene_id "G4P62_000287"; transcript_id "gnl|WGS:JAAVVJ|G4P62_T000467"; gbkey "CDS"; locus_tag "G4P62_000287"; note "KIAA0141 ortholog"; orig_transcript_id "gnl|WGS:JAAVVJ|G4P62_T000467"; product "KIAA0141-like protein"; protein_id "KAF7228160.1"; exon_number "5";
CM025009.1	Genbank	CDS	54038084	54038151	.	+	2	gene_id "G4P62_000287"; transcript_id "gnl|WGS:JAAVVJ|G4P62_T000467"; gbkey "CDS"; locus_tag "G4P62_000287"; note "KIAA0141 ortholog"; orig_transcript_id "gnl|WGS:JAAVVJ|G4P62_T000467"; product "KIAA0141-like protein"; protein_id "KAF7228160.1"; exon_number "6";
CM025009.1	Genbank	CDS	54038270	54038357	.	+	0	gene_id "G4P62_000287"; transcript_id "gnl|WGS:JAAVVJ|G4P62_T000467"; gbkey "CDS"; locus_tag "G4P62_000287"; note "KIAA0141 ortholog"; orig_transcript_id "gnl|WGS:JAAVVJ|G4P62_T000467"; product "KIAA0141-like protein"; protein_id "KAF7228160.1"; exon_number "7";
CM025009.1	Genbank	CDS	54038471	54038613	.	+	2	gene_id "G4P62_000287"; transcript_id "gnl|WGS:JAAVVJ|G4P62_T000467"; gbkey "CDS"; locus_tag "G4P62_000287"; note "KIAA0141 ortholog"; orig_transcript_id "gnl|WGS:JAAVVJ|G4P62_T000467"; product "KIAA0141-like protein"; protein_id "KAF7228160.1"; exon_number "8";
CM025009.1	Genbank	CDS	54038861	54039019	.	+	0	gene_id "G4P62_000287"; transcript_id "gnl|WGS:JAAVVJ|G4P62_T000467"; gbkey "CDS"; locus_tag "G4P62_000287"; note "KIAA0141 ortholog"; orig_transcript_id "gnl|WGS:JAAVVJ|G4P62_T000467"; product "KIAA0141-like protein"; protein_id "KAF7228160.1"; exon_number "9";
CM025009.1	Genbank	CDS	54044527	54044619	.	+	0	gene_id "G4P62_000287"; transcript_id "gnl|WGS:JAAVVJ|G4P62_T000467"; gbkey "CDS"; locus_tag "G4P62_000287"; note "KIAA0141 ortholog"; orig_transcript_id "gnl|WGS:JAAVVJ|G4P62_T000467"; product "KIAA0141-like protein"; protein_id "KAF7228160.1"; exon_number "10";
CM025009.1	Genbank	CDS	54045570	54045729	.	+	0	gene_id "G4P62_000287"; transcript_id "gnl|WGS:JAAVVJ|G4P62_T000467"; gbkey "CDS"; locus_tag "G4P62_000287"; note "KIAA0141 ortholog"; orig_transcript_id "gnl|WGS:JAAVVJ|G4P62_T000467"; product "KIAA0141-like protein"; protein_id "KAF7228160.1"; exon_number "11";
CM025009.1	Genbank	CDS	54045810	54046006	.	+	2	gene_id "G4P62_000287"; transcript_id "gnl|WGS:JAAVVJ|G4P62_T000467"; gbkey "CDS"; locus_tag "G4P62_000287"; note "KIAA0141 ortholog"; orig_transcript_id "gnl|WGS:JAAVVJ|G4P62_T000467"; product "KIAA0141-like protein"; protein_id "KAF7228160.1"; exon_number "12";
CM025009.1	Genbank	start_codon	54034278	54034280	.	+	0	gene_id "G4P62_000287"; transcript_id "gnl|WGS:JAAVVJ|G4P62_T000467"; gbkey "CDS"; locus_tag "G4P62_000287"; note "KIAA0141 ortholog"; orig_transcript_id "gnl|WGS:JAAVVJ|G4P62_T000467"; product "KIAA0141-like protein"; protein_id "KAF7228160.1"; exon_number "1";
CM025009.1	Genbank	stop_codon	54046007	54046009	.	+	0	gene_id "G4P62_000287"; transcript_id "gnl|WGS:JAAVVJ|G4P62_T000467"; gbkey "CDS"; locus_tag "G4P62_000287"; note "KIAA0141 ortholog"; orig_transcript_id "gnl|WGS:JAAVVJ|G4P62_T000467"; product "KIAA0141-like protein"; protein_id "KAF7228160.1"; exon_number "12";
CM025009.1	Genbank	gene	54080167	54123863	.	+	.	gene_id "G4P62_000286"; transcript_id ""; description "amyloid beta A4 precursor protein-binding family"; gbkey "Gene"; gene_biotype "protein_coding"; locus_tag "G4P62_000286"; note "LOC107376127"; partial "true";
CM025009.1	Genbank	transcript	54080167	54123863	.	+	.	gene_id "G4P62_000286"; transcript_id "gnl|WGS:JAAVVJ|G4P62_T000465"; gbkey "mRNA"; locus_tag "G4P62_000286"; note "transcript variant X1"; orig_protein_id "gnl|WGS:JAAVVJ|G4P62_P000465"; orig_transcript_id "gnl|WGS:JAAVVJ|G4P62_T000465"; partial "true"; product "amyloid beta A4 precursor protein-binding family B member 2-like"; transcript_biotype "mRNA";
CM025009.1	Genbank	exon	54080167	54080376	.	+	.	gene_id "G4P62_000286"; transcript_id "gnl|WGS:JAAVVJ|G4P62_T000465"; locus_tag "G4P62_000286"; note "transcript variant X1"; orig_protein_id "gnl|WGS:JAAVVJ|G4P62_P000465"; orig_transcript_id "gnl|WGS:JAAVVJ|G4P62_T000465"; partial "true"; product "amyloid beta A4 precursor protein-binding family B member 2-like"; transcript_biotype "mRNA"; exon_number "1";
CM025009.1	Genbank	exon	54082396	54083669	.	+	.	gene_id "G4P62_000286"; transcript_id "gnl|WGS:JAAVVJ|G4P62_T000465"; locus_tag "G4P62_000286"; note "transcript variant X1"; orig_protein_id "gnl|WGS:JAAVVJ|G4P62_P000465"; orig_transcript_id "gnl|WGS:JAAVVJ|G4P62_T000465"; partial "true"; product "amyloid beta A4 precursor protein-binding family B member 2-like"; transcript_biotype "mRNA"; exon_number "2";
CM025009.1	Genbank	exon	54084499	54084707	.	+	.	gene_id "G4P62_000286"; transcript_id "gnl|WGS:JAAVVJ|G4P62_T000465"; locus_tag "G4P62_000286"; note "transcript variant X1"; orig_protein_id "gnl|WGS:JAAVVJ|G4P62_P000465"; orig_transcript_id "gnl|WGS:JAAVVJ|G4P62_T000465"; partial "true"; product "amyloid beta A4 precursor protein-binding family B member 2-like"; transcript_biotype "mRNA"; exon_number "3";
CM025009.1	Genbank	exon	54085004	54085171	.	+	.	gene_id "G4P62_000286"; transcript_id "gnl|WGS:JAAVVJ|G4P62_T000465"; locus_tag "G4P62_000286"; note "transcript variant X1"; orig_protein_id "gnl|WGS:JAAVVJ|G4P62_P000465"; orig_transcript_id "gnl|WGS:JAAVVJ|G4P62_T000465"; partial "true"; product "amyloid beta A4 precursor protein-binding family B member 2-like"; transcript_biotype "mRNA"; exon_number "4";
CM025009.1	Genbank	exon	54085282	54085367	.	+	.	gene_id "G4P62_000286"; transcript_id "gnl|WGS:JAAVVJ|G4P62_T000465"; locus_tag "G4P62_000286"; note "transcript variant X1"; orig_protein_id "gnl|WGS:JAAVVJ|G4P62_P000465"; orig_transcript_id "gnl|WGS:JAAVVJ|G4P62_T000465"; partial "true"; product "amyloid beta A4 precursor protein-binding family B member 2-like"; transcript_biotype "mRNA"; exon_number "5";
CM025009.1	Genbank	exon	54085468	54085528	.	+	.	gene_id "G4P62_000286"; transcript_id "gnl|WGS:JAAVVJ|G4P62_T000465"; locus_tag "G4P62_000286"; note "transcript variant X1"; orig_protein_id "gnl|WGS:JAAVVJ|G4P62_P000465"; orig_transcript_id "gnl|WGS:JAAVVJ|G4P62_T000465"; partial "true"; product "amyloid beta A4 precursor protein-binding family B member 2-like"; transcript_biotype "mRNA"; exon_number "6";
CM025009.1	Genbank	exon	54086788	54086934	.	+	.	gene_id "G4P62_000286"; transcript_id "gnl|WGS:JAAVVJ|G4P62_T000465"; locus_tag "G4P62_000286"; note "transcript variant X1"; orig_protein_id "gnl|WGS:JAAVVJ|G4P62_P000465"; orig_transcript_id "gnl|WGS:JAAVVJ|G4P62_T000465"; partial "true"; product "amyloid beta A4 precursor protein-binding family B member 2-like"; transcript_biotype "mRNA"; exon_number "7";
CM025009.1	Genbank	exon	54091532	54091659	.	+	.	gene_id "G4P62_000286"; transcript_id "gnl|WGS:JAAVVJ|G4P62_T000465"; locus_tag "G4P62_000286"; note "transcript variant X1"; orig_protein_id "gnl|WGS:JAAVVJ|G4P62_P000465"; orig_transcript_id "gnl|WGS:JAAVVJ|G4P62_T000465"; partial "true"; product "amyloid beta A4 precursor protein-binding family B member 2-like"; transcript_biotype "mRNA"; exon_number "8";
CM025009.1	Genbank	exon	54115444	54115564	.	+	.	gene_id "G4P62_000286"; transcript_id "gnl|WGS:JAAVVJ|G4P62_T000465"; locus_tag "G4P62_000286"; note "transcript variant X1"; orig_protein_id "gnl|WGS:JAAVVJ|G4P62_P000465"; orig_transcript_id "gnl|WGS:JAAVVJ|G4P62_T000465"; partial "true"; product "amyloid beta A4 precursor protein-binding family B member 2-like"; transcript_biotype "mRNA"; exon_number "9";
CM025009.1	Genbank	exon	54120605	54120680	.	+	.	gene_id "G4P62_000286"; transcript_id "gnl|WGS:JAAVVJ|G4P62_T000465"; locus_tag "G4P62_000286"; note "transcript variant X1"; orig_protein_id "gnl|WGS:JAAVVJ|G4P62_P000465"; orig_transcript_id "gnl|WGS:JAAVVJ|G4P62_T000465"; partial "true"; product "amyloid beta A4 precursor protein-binding family B member 2-like"; transcript_biotype "mRNA"; exon_number "10";
CM025009.1	Genbank	exon	54123787	54123863	.	+	.	gene_id "G4P62_000286"; transcript_id "gnl|WGS:JAAVVJ|G4P62_T000465"; locus_tag "G4P62_000286"; note "transcript variant X1"; orig_protein_id "gnl|WGS:JAAVVJ|G4P62_P000465"; orig_transcript_id "gnl|WGS:JAAVVJ|G4P62_T000465"; partial "true"; product "amyloid beta A4 precursor protein-binding family B member 2-like"; transcript_biotype "mRNA"; exon_number "11";
CM025009.1	Genbank	CDS	54082427	54083669	.	+	0	gene_id "G4P62_000286"; transcript_id "gnl|WGS:JAAVVJ|G4P62_T000465"; gbkey "CDS"; locus_tag "G4P62_000286"; orig_transcript_id "gnl|WGS:JAAVVJ|G4P62_T000465"; partial "true"; product "transcript variant X1"; protein_id "KAF7228158.1"; exon_number "2";
CM025009.1	Genbank	CDS	54084499	54084707	.	+	2	gene_id "G4P62_000286"; transcript_id "gnl|WGS:JAAVVJ|G4P62_T000465"; gbkey "CDS"; locus_tag "G4P62_000286"; orig_transcript_id "gnl|WGS:JAAVVJ|G4P62_T000465"; partial "true"; product "transcript variant X1"; protein_id "KAF7228158.1"; exon_number "3";
CM025009.1	Genbank	CDS	54085004	54085171	.	+	0	gene_id "G4P62_000286"; transcript_id "gnl|WGS:JAAVVJ|G4P62_T000465"; gbkey "CDS"; locus_tag "G4P62_000286"; orig_transcript_id "gnl|WGS:JAAVVJ|G4P62_T000465"; partial "true"; product "transcript variant X1"; protein_id "KAF7228158.1"; exon_number "4";
CM025009.1	Genbank	CDS	54085282	54085367	.	+	0	gene_id "G4P62_000286"; transcript_id "gnl|WGS:JAAVVJ|G4P62_T000465"; gbkey "CDS"; locus_tag "G4P62_000286"; orig_transcript_id "gnl|WGS:JAAVVJ|G4P62_T000465"; partial "true"; product "transcript variant X1"; protein_id "KAF7228158.1"; exon_number "5";
CM025009.1	Genbank	CDS	54085468	54085528	.	+	1	gene_id "G4P62_000286"; transcript_id "gnl|WGS:JAAVVJ|G4P62_T000465"; gbkey "CDS"; locus_tag "G4P62_000286"; orig_transcript_id "gnl|WGS:JAAVVJ|G4P62_T000465"; partial "true"; product "transcript variant X1"; protein_id "KAF7228158.1"; exon_number "6";
CM025009.1	Genbank	CDS	54086788	54086934	.	+	0	gene_id "G4P62_000286"; transcript_id "gnl|WGS:JAAVVJ|G4P62_T000465"; gbkey "CDS"; locus_tag "G4P62_000286"; orig_transcript_id "gnl|WGS:JAAVVJ|G4P62_T000465"; partial "true"; product "transcript variant X1"; protein_id "KAF7228158.1"; exon_number "7";
CM025009.1	Genbank	CDS	54091532	54091659	.	+	0	gene_id "G4P62_000286"; transcript_id "gnl|WGS:JAAVVJ|G4P62_T000465"; gbkey "CDS"; locus_tag "G4P62_000286"; orig_transcript_id "gnl|WGS:JAAVVJ|G4P62_T000465"; partial "true"; product "transcript variant X1"; protein_id "KAF7228158.1"; exon_number "8";
CM025009.1	Genbank	CDS	54115444	54115564	.	+	1	gene_id "G4P62_000286"; transcript_id "gnl|WGS:JAAVVJ|G4P62_T000465"; gbkey "CDS"; locus_tag "G4P62_000286"; orig_transcript_id "gnl|WGS:JAAVVJ|G4P62_T000465"; partial "true"; product "transcript variant X1"; protein_id "KAF7228158.1"; exon_number "9";
CM025009.1	Genbank	CDS	54120605	54120680	.	+	0	gene_id "G4P62_000286"; transcript_id "gnl|WGS:JAAVVJ|G4P62_T000465"; gbkey "CDS"; locus_tag "G4P62_000286"; orig_transcript_id "gnl|WGS:JAAVVJ|G4P62_T000465"; partial "true"; product "transcript variant X1"; protein_id "KAF7228158.1"; exon_number "10";
CM025009.1	Genbank	CDS	54123787	54123860	.	+	2	gene_id "G4P62_000286"; transcript_id "gnl|WGS:JAAVVJ|G4P62_T000465"; gbkey "CDS"; locus_tag "G4P62_000286"; orig_transcript_id "gnl|WGS:JAAVVJ|G4P62_T000465"; partial "true"; product "transcript variant X1"; protein_id "KAF7228158.1"; exon_number "11";
CM025009.1	Genbank	start_codon	54082427	54082429	.	+	0	gene_id "G4P62_000286"; transcript_id "gnl|WGS:JAAVVJ|G4P62_T000465"; gbkey "CDS"; locus_tag "G4P62_000286"; orig_transcript_id "gnl|WGS:JAAVVJ|G4P62_T000465"; partial "true"; product "transcript variant X1"; protein_id "KAF7228158.1"; exon_number "2";
CM025009.1	Genbank	stop_codon	54123861	54123863	.	+	0	gene_id "G4P62_000286"; transcript_id "gnl|WGS:JAAVVJ|G4P62_T000465"; gbkey "CDS"; locus_tag "G4P62_000286"; orig_transcript_id "gnl|WGS:JAAVVJ|G4P62_T000465"; partial "true"; product "transcript variant X1"; protein_id "KAF7228158.1"; exon_number "11";
CM025009.1	Genbank	transcript	54080167	54123863	.	+	.	gene_id "G4P62_000286"; transcript_id "gnl|WGS:JAAVVJ|G4P62_T000464"; gbkey "mRNA"; locus_tag "G4P62_000286"; note "transcript variant X4"; orig_protein_id "gnl|WGS:JAAVVJ|G4P62_P000464"; orig_transcript_id "gnl|WGS:JAAVVJ|G4P62_T000464"; partial "true"; product "amyloid beta A4 precursor protein-binding family B member 2-like"; transcript_biotype "mRNA";
CM025009.1	Genbank	exon	54080167	54080376	.	+	.	gene_id "G4P62_000286"; transcript_id "gnl|WGS:JAAVVJ|G4P62_T000464"; locus_tag "G4P62_000286"; note "transcript variant X4"; orig_protein_id "gnl|WGS:JAAVVJ|G4P62_P000464"; orig_transcript_id "gnl|WGS:JAAVVJ|G4P62_T000464"; partial "true"; product "amyloid beta A4 precursor protein-binding family B member 2-like"; transcript_biotype "mRNA"; exon_number "1";
CM025009.1	Genbank	exon	54082396	54083669	.	+	.	gene_id "G4P62_000286"; transcript_id "gnl|WGS:JAAVVJ|G4P62_T000464"; locus_tag "G4P62_000286"; note "transcript variant X4"; orig_protein_id "gnl|WGS:JAAVVJ|G4P62_P000464"; orig_transcript_id "gnl|WGS:JAAVVJ|G4P62_T000464"; partial "true"; product "amyloid beta A4 precursor protein-binding family B member 2-like"; transcript_biotype "mRNA"; exon_number "2";
CM025009.1	Genbank	exon	54084499	54084707	.	+	.	gene_id "G4P62_000286"; transcript_id "gnl|WGS:JAAVVJ|G4P62_T000464"; locus_tag "G4P62_000286"; note "transcript variant X4"; orig_protein_id "gnl|WGS:JAAVVJ|G4P62_P000464"; orig_transcript_id "gnl|WGS:JAAVVJ|G4P62_T000464"; partial "true"; product "amyloid beta A4 precursor protein-binding family B member 2-like"; transcript_biotype "mRNA"; exon_number "3";
CM025009.1	Genbank	exon	54085004	54085171	.	+	.	gene_id "G4P62_000286"; transcript_id "gnl|WGS:JAAVVJ|G4P62_T000464"; locus_tag "G4P62_000286"; note "transcript variant X4"; orig_protein_id "gnl|WGS:JAAVVJ|G4P62_P000464"; orig_transcript_id "gnl|WGS:JAAVVJ|G4P62_T000464"; partial "true"; product "amyloid beta A4 precursor protein-binding family B member 2-like"; transcript_biotype "mRNA"; exon_number "4";
CM025009.1	Genbank	exon	54085282	54085367	.	+	.	gene_id "G4P62_000286"; transcript_id "gnl|WGS:JAAVVJ|G4P62_T000464"; locus_tag "G4P62_000286"; note "transcript variant X4"; orig_protein_id "gnl|WGS:JAAVVJ|G4P62_P000464"; orig_transcript_id "gnl|WGS:JAAVVJ|G4P62_T000464"; partial "true"; product "amyloid beta A4 precursor protein-binding family B member 2-like"; transcript_biotype "mRNA"; exon_number "5";
CM025009.1	Genbank	exon	54085468	54085528	.	+	.	gene_id "G4P62_000286"; transcript_id "gnl|WGS:JAAVVJ|G4P62_T000464"; locus_tag "G4P62_000286"; note "transcript variant X4"; orig_protein_id "gnl|WGS:JAAVVJ|G4P62_P000464"; orig_transcript_id "gnl|WGS:JAAVVJ|G4P62_T000464"; partial "true"; product "amyloid beta A4 precursor protein-binding family B member 2-like"; transcript_biotype "mRNA"; exon_number "6";
CM025009.1	Genbank	exon	54086788	54086934	.	+	.	gene_id "G4P62_000286"; transcript_id "gnl|WGS:JAAVVJ|G4P62_T000464"; locus_tag "G4P62_000286"; note "transcript variant X4"; orig_protein_id "gnl|WGS:JAAVVJ|G4P62_P000464"; orig_transcript_id "gnl|WGS:JAAVVJ|G4P62_T000464"; partial "true"; product "amyloid beta A4 precursor protein-binding family B member 2-like"; transcript_biotype "mRNA"; exon_number "7";
CM025009.1	Genbank	exon	54091532	54091659	.	+	.	gene_id "G4P62_000286"; transcript_id "gnl|WGS:JAAVVJ|G4P62_T000464"; locus_tag "G4P62_000286"; note "transcript variant X4"; orig_protein_id "gnl|WGS:JAAVVJ|G4P62_P000464"; orig_transcript_id "gnl|WGS:JAAVVJ|G4P62_T000464"; partial "true"; product "amyloid beta A4 precursor protein-binding family B member 2-like"; transcript_biotype "mRNA"; exon_number "8";
CM025009.1	Genbank	exon	54115450	54115564	.	+	.	gene_id "G4P62_000286"; transcript_id "gnl|WGS:JAAVVJ|G4P62_T000464"; locus_tag "G4P62_000286"; note "transcript variant X4"; orig_protein_id "gnl|WGS:JAAVVJ|G4P62_P000464"; orig_transcript_id "gnl|WGS:JAAVVJ|G4P62_T000464"; partial "true"; product "amyloid beta A4 precursor protein-binding family B member 2-like"; transcript_biotype "mRNA"; exon_number "9";
CM025009.1	Genbank	exon	54120605	54120680	.	+	.	gene_id "G4P62_000286"; transcript_id "gnl|WGS:JAAVVJ|G4P62_T000464"; locus_tag "G4P62_000286"; note "transcript variant X4"; orig_protein_id "gnl|WGS:JAAVVJ|G4P62_P000464"; orig_transcript_id "gnl|WGS:JAAVVJ|G4P62_T000464"; partial "true"; product "amyloid beta A4 precursor protein-binding family B member 2-like"; transcript_biotype "mRNA"; exon_number "10";
CM025009.1	Genbank	exon	54123787	54123863	.	+	.	gene_id "G4P62_000286"; transcript_id "gnl|WGS:JAAVVJ|G4P62_T000464"; locus_tag "G4P62_000286"; note "transcript variant X4"; orig_protein_id "gnl|WGS:JAAVVJ|G4P62_P000464"; orig_transcript_id "gnl|WGS:JAAVVJ|G4P62_T000464"; partial "true"; product "amyloid beta A4 precursor protein-binding family B member 2-like"; transcript_biotype "mRNA"; exon_number "11";
CM025009.1	Genbank	CDS	54082427	54083669	.	+	0	gene_id "G4P62_000286"; transcript_id "gnl|WGS:JAAVVJ|G4P62_T000464"; gbkey "CDS"; locus_tag "G4P62_000286"; orig_transcript_id "gnl|WGS:JAAVVJ|G4P62_T000464"; partial "true"; product "transcript variant X4"; protein_id "KAF7228157.1"; exon_number "2";
CM025009.1	Genbank	CDS	54084499	54084707	.	+	2	gene_id "G4P62_000286"; transcript_id "gnl|WGS:JAAVVJ|G4P62_T000464"; gbkey "CDS"; locus_tag "G4P62_000286"; orig_transcript_id "gnl|WGS:JAAVVJ|G4P62_T000464"; partial "true"; product "transcript variant X4"; protein_id "KAF7228157.1"; exon_number "3";
CM025009.1	Genbank	CDS	54085004	54085171	.	+	0	gene_id "G4P62_000286"; transcript_id "gnl|WGS:JAAVVJ|G4P62_T000464"; gbkey "CDS"; locus_tag "G4P62_000286"; orig_transcript_id "gnl|WGS:JAAVVJ|G4P62_T000464"; partial "true"; product "transcript variant X4"; protein_id "KAF7228157.1"; exon_number "4";
CM025009.1	Genbank	CDS	54085282	54085367	.	+	0	gene_id "G4P62_000286"; transcript_id "gnl|WGS:JAAVVJ|G4P62_T000464"; gbkey "CDS"; locus_tag "G4P62_000286"; orig_transcript_id "gnl|WGS:JAAVVJ|G4P62_T000464"; partial "true"; product "transcript variant X4"; protein_id "KAF7228157.1"; exon_number "5";
CM025009.1	Genbank	CDS	54085468	54085528	.	+	1	gene_id "G4P62_000286"; transcript_id "gnl|WGS:JAAVVJ|G4P62_T000464"; gbkey "CDS"; locus_tag "G4P62_000286"; orig_transcript_id "gnl|WGS:JAAVVJ|G4P62_T000464"; partial "true"; product "transcript variant X4"; protein_id "KAF7228157.1"; exon_number "6";
CM025009.1	Genbank	CDS	54086788	54086934	.	+	0	gene_id "G4P62_000286"; transcript_id "gnl|WGS:JAAVVJ|G4P62_T000464"; gbkey "CDS"; locus_tag "G4P62_000286"; orig_transcript_id "gnl|WGS:JAAVVJ|G4P62_T000464"; partial "true"; product "transcript variant X4"; protein_id "KAF7228157.1"; exon_number "7";
CM025009.1	Genbank	CDS	54091532	54091659	.	+	0	gene_id "G4P62_000286"; transcript_id "gnl|WGS:JAAVVJ|G4P62_T000464"; gbkey "CDS"; locus_tag "G4P62_000286"; orig_transcript_id "gnl|WGS:JAAVVJ|G4P62_T000464"; partial "true"; product "transcript variant X4"; protein_id "KAF7228157.1"; exon_number "8";
CM025009.1	Genbank	CDS	54115450	54115564	.	+	1	gene_id "G4P62_000286"; transcript_id "gnl|WGS:JAAVVJ|G4P62_T000464"; gbkey "CDS"; locus_tag "G4P62_000286"; orig_transcript_id "gnl|WGS:JAAVVJ|G4P62_T000464"; partial "true"; product "transcript variant X4"; protein_id "KAF7228157.1"; exon_number "9";
CM025009.1	Genbank	CDS	54120605	54120680	.	+	0	gene_id "G4P62_000286"; transcript_id "gnl|WGS:JAAVVJ|G4P62_T000464"; gbkey "CDS"; locus_tag "G4P62_000286"; orig_transcript_id "gnl|WGS:JAAVVJ|G4P62_T000464"; partial "true"; product "transcript variant X4"; protein_id "KAF7228157.1"; exon_number "10";
CM025009.1	Genbank	CDS	54123787	54123860	.	+	2	gene_id "G4P62_000286"; transcript_id "gnl|WGS:JAAVVJ|G4P62_T000464"; gbkey "CDS"; locus_tag "G4P62_000286"; orig_transcript_id "gnl|WGS:JAAVVJ|G4P62_T000464"; partial "true"; product "transcript variant X4"; protein_id "KAF7228157.1"; exon_number "11";
CM025009.1	Genbank	start_codon	54082427	54082429	.	+	0	gene_id "G4P62_000286"; transcript_id "gnl|WGS:JAAVVJ|G4P62_T000464"; gbkey "CDS"; locus_tag "G4P62_000286"; orig_transcript_id "gnl|WGS:JAAVVJ|G4P62_T000464"; partial "true"; product "transcript variant X4"; protein_id "KAF7228157.1"; exon_number "2";
CM025009.1	Genbank	stop_codon	54123861	54123863	.	+	0	gene_id "G4P62_000286"; transcript_id "gnl|WGS:JAAVVJ|G4P62_T000464"; gbkey "CDS"; locus_tag "G4P62_000286"; orig_transcript_id "gnl|WGS:JAAVVJ|G4P62_T000464"; partial "true"; product "transcript variant X4"; protein_id "KAF7228157.1"; exon_number "11";
CM025009.1	Genbank	transcript	54080167	54123863	.	+	.	gene_id "G4P62_000286"; transcript_id "gnl|WGS:JAAVVJ|G4P62_T000463"; gbkey "mRNA"; locus_tag "G4P62_000286"; note "transcript variant X5"; orig_protein_id "gnl|WGS:JAAVVJ|G4P62_P000463"; orig_transcript_id "gnl|WGS:JAAVVJ|G4P62_T000463"; partial "true"; product "amyloid beta A4 precursor protein-binding family B member 2-like"; transcript_biotype "mRNA";
CM025009.1	Genbank	exon	54080167	54080376	.	+	.	gene_id "G4P62_000286"; transcript_id "gnl|WGS:JAAVVJ|G4P62_T000463"; locus_tag "G4P62_000286"; note "transcript variant X5"; orig_protein_id "gnl|WGS:JAAVVJ|G4P62_P000463"; orig_transcript_id "gnl|WGS:JAAVVJ|G4P62_T000463"; partial "true"; product "amyloid beta A4 precursor protein-binding family B member 2-like"; transcript_biotype "mRNA"; exon_number "1";
CM025009.1	Genbank	exon	54082396	54083669	.	+	.	gene_id "G4P62_000286"; transcript_id "gnl|WGS:JAAVVJ|G4P62_T000463"; locus_tag "G4P62_000286"; note "transcript variant X5"; orig_protein_id "gnl|WGS:JAAVVJ|G4P62_P000463"; orig_transcript_id "gnl|WGS:JAAVVJ|G4P62_T000463"; partial "true"; product "amyloid beta A4 precursor protein-binding family B member 2-like"; transcript_biotype "mRNA"; exon_number "2";
CM025009.1	Genbank	exon	54084499	54084707	.	+	.	gene_id "G4P62_000286"; transcript_id "gnl|WGS:JAAVVJ|G4P62_T000463"; locus_tag "G4P62_000286"; note "transcript variant X5"; orig_protein_id "gnl|WGS:JAAVVJ|G4P62_P000463"; orig_transcript_id "gnl|WGS:JAAVVJ|G4P62_T000463"; partial "true"; product "amyloid beta A4 precursor protein-binding family B member 2-like"; transcript_biotype "mRNA"; exon_number "3";
CM025009.1	Genbank	exon	54085025	54085171	.	+	.	gene_id "G4P62_000286"; transcript_id "gnl|WGS:JAAVVJ|G4P62_T000463"; locus_tag "G4P62_000286"; note "transcript variant X5"; orig_protein_id "gnl|WGS:JAAVVJ|G4P62_P000463"; orig_transcript_id "gnl|WGS:JAAVVJ|G4P62_T000463"; partial "true"; product "amyloid beta A4 precursor protein-binding family B member 2-like"; transcript_biotype "mRNA"; exon_number "4";
CM025009.1	Genbank	exon	54085282	54085367	.	+	.	gene_id "G4P62_000286"; transcript_id "gnl|WGS:JAAVVJ|G4P62_T000463"; locus_tag "G4P62_000286"; note "transcript variant X5"; orig_protein_id "gnl|WGS:JAAVVJ|G4P62_P000463"; orig_transcript_id "gnl|WGS:JAAVVJ|G4P62_T000463"; partial "true"; product "amyloid beta A4 precursor protein-binding family B member 2-like"; transcript_biotype "mRNA"; exon_number "5";
CM025009.1	Genbank	exon	54085468	54085528	.	+	.	gene_id "G4P62_000286"; transcript_id "gnl|WGS:JAAVVJ|G4P62_T000463"; locus_tag "G4P62_000286"; note "transcript variant X5"; orig_protein_id "gnl|WGS:JAAVVJ|G4P62_P000463"; orig_transcript_id "gnl|WGS:JAAVVJ|G4P62_T000463"; partial "true"; product "amyloid beta A4 precursor protein-binding family B member 2-like"; transcript_biotype "mRNA"; exon_number "6";
CM025009.1	Genbank	exon	54086788	54086934	.	+	.	gene_id "G4P62_000286"; transcript_id "gnl|WGS:JAAVVJ|G4P62_T000463"; locus_tag "G4P62_000286"; note "transcript variant X5"; orig_protein_id "gnl|WGS:JAAVVJ|G4P62_P000463"; orig_transcript_id "gnl|WGS:JAAVVJ|G4P62_T000463"; partial "true"; product "amyloid beta A4 precursor protein-binding family B member 2-like"; transcript_biotype "mRNA"; exon_number "7";
CM025009.1	Genbank	exon	54091532	54091659	.	+	.	gene_id "G4P62_000286"; transcript_id "gnl|WGS:JAAVVJ|G4P62_T000463"; locus_tag "G4P62_000286"; note "transcript variant X5"; orig_protein_id "gnl|WGS:JAAVVJ|G4P62_P000463"; orig_transcript_id "gnl|WGS:JAAVVJ|G4P62_T000463"; partial "true"; product "amyloid beta A4 precursor protein-binding family B member 2-like"; transcript_biotype "mRNA"; exon_number "8";
CM025009.1	Genbank	exon	54115444	54115564	.	+	.	gene_id "G4P62_000286"; transcript_id "gnl|WGS:JAAVVJ|G4P62_T000463"; locus_tag "G4P62_000286"; note "transcript variant X5"; orig_protein_id "gnl|WGS:JAAVVJ|G4P62_P000463"; orig_transcript_id "gnl|WGS:JAAVVJ|G4P62_T000463"; partial "true"; product "amyloid beta A4 precursor protein-binding family B member 2-like"; transcript_biotype "mRNA"; exon_number "9";
CM025009.1	Genbank	exon	54120605	54120680	.	+	.	gene_id "G4P62_000286"; transcript_id "gnl|WGS:JAAVVJ|G4P62_T000463"; locus_tag "G4P62_000286"; note "transcript variant X5"; orig_protein_id "gnl|WGS:JAAVVJ|G4P62_P000463"; orig_transcript_id "gnl|WGS:JAAVVJ|G4P62_T000463"; partial "true"; product "amyloid beta A4 precursor protein-binding family B member 2-like"; transcript_biotype "mRNA"; exon_number "10";
CM025009.1	Genbank	exon	54123787	54123863	.	+	.	gene_id "G4P62_000286"; transcript_id "gnl|WGS:JAAVVJ|G4P62_T000463"; locus_tag "G4P62_000286"; note "transcript variant X5"; orig_protein_id "gnl|WGS:JAAVVJ|G4P62_P000463"; orig_transcript_id "gnl|WGS:JAAVVJ|G4P62_T000463"; partial "true"; product "amyloid beta A4 precursor protein-binding family B member 2-like"; transcript_biotype "mRNA"; exon_number "11";
CM025009.1	Genbank	CDS	54082427	54083669	.	+	0	gene_id "G4P62_000286"; transcript_id "gnl|WGS:JAAVVJ|G4P62_T000463"; gbkey "CDS"; locus_tag "G4P62_000286"; orig_transcript_id "gnl|WGS:JAAVVJ|G4P62_T000463"; partial "true"; product "transcript variant X5"; protein_id "KAF7228156.1"; exon_number "2";
CM025009.1	Genbank	CDS	54084499	54084707	.	+	2	gene_id "G4P62_000286"; transcript_id "gnl|WGS:JAAVVJ|G4P62_T000463"; gbkey "CDS"; locus_tag "G4P62_000286"; orig_transcript_id "gnl|WGS:JAAVVJ|G4P62_T000463"; partial "true"; product "transcript variant X5"; protein_id "KAF7228156.1"; exon_number "3";
CM025009.1	Genbank	CDS	54085025	54085171	.	+	0	gene_id "G4P62_000286"; transcript_id "gnl|WGS:JAAVVJ|G4P62_T000463"; gbkey "CDS"; locus_tag "G4P62_000286"; orig_transcript_id "gnl|WGS:JAAVVJ|G4P62_T000463"; partial "true"; product "transcript variant X5"; protein_id "KAF7228156.1"; exon_number "4";
CM025009.1	Genbank	CDS	54085282	54085367	.	+	0	gene_id "G4P62_000286"; transcript_id "gnl|WGS:JAAVVJ|G4P62_T000463"; gbkey "CDS"; locus_tag "G4P62_000286"; orig_transcript_id "gnl|WGS:JAAVVJ|G4P62_T000463"; partial "true"; product "transcript variant X5"; protein_id "KAF7228156.1"; exon_number "5";
CM025009.1	Genbank	CDS	54085468	54085528	.	+	1	gene_id "G4P62_000286"; transcript_id "gnl|WGS:JAAVVJ|G4P62_T000463"; gbkey "CDS"; locus_tag "G4P62_000286"; orig_transcript_id "gnl|WGS:JAAVVJ|G4P62_T000463"; partial "true"; product "transcript variant X5"; protein_id "KAF7228156.1"; exon_number "6";
CM025009.1	Genbank	CDS	54086788	54086934	.	+	0	gene_id "G4P62_000286"; transcript_id "gnl|WGS:JAAVVJ|G4P62_T000463"; gbkey "CDS"; locus_tag "G4P62_000286"; orig_transcript_id "gnl|WGS:JAAVVJ|G4P62_T000463"; partial "true"; product "transcript variant X5"; protein_id "KAF7228156.1"; exon_number "7";
CM025009.1	Genbank	CDS	54091532	54091659	.	+	0	gene_id "G4P62_000286"; transcript_id "gnl|WGS:JAAVVJ|G4P62_T000463"; gbkey "CDS"; locus_tag "G4P62_000286"; orig_transcript_id "gnl|WGS:JAAVVJ|G4P62_T000463"; partial "true"; product "transcript variant X5"; protein_id "KAF7228156.1"; exon_number "8";
CM025009.1	Genbank	CDS	54115444	54115564	.	+	1	gene_id "G4P62_000286"; transcript_id "gnl|WGS:JAAVVJ|G4P62_T000463"; gbkey "CDS"; locus_tag "G4P62_000286"; orig_transcript_id "gnl|WGS:JAAVVJ|G4P62_T000463"; partial "true"; product "transcript variant X5"; protein_id "KAF7228156.1"; exon_number "9";
CM025009.1	Genbank	CDS	54120605	54120680	.	+	0	gene_id "G4P62_000286"; transcript_id "gnl|WGS:JAAVVJ|G4P62_T000463"; gbkey "CDS"; locus_tag "G4P62_000286"; orig_transcript_id "gnl|WGS:JAAVVJ|G4P62_T000463"; partial "true"; product "transcript variant X5"; protein_id "KAF7228156.1"; exon_number "10";
CM025009.1	Genbank	CDS	54123787	54123860	.	+	2	gene_id "G4P62_000286"; transcript_id "gnl|WGS:JAAVVJ|G4P62_T000463"; gbkey "CDS"; locus_tag "G4P62_000286"; orig_transcript_id "gnl|WGS:JAAVVJ|G4P62_T000463"; partial "true"; product "transcript variant X5"; protein_id "KAF7228156.1"; exon_number "11";
CM025009.1	Genbank	start_codon	54082427	54082429	.	+	0	gene_id "G4P62_000286"; transcript_id "gnl|WGS:JAAVVJ|G4P62_T000463"; gbkey "CDS"; locus_tag "G4P62_000286"; orig_transcript_id "gnl|WGS:JAAVVJ|G4P62_T000463"; partial "true"; product "transcript variant X5"; protein_id "KAF7228156.1"; exon_number "2";
CM025009.1	Genbank	stop_codon	54123861	54123863	.	+	0	gene_id "G4P62_000286"; transcript_id "gnl|WGS:JAAVVJ|G4P62_T000463"; gbkey "CDS"; locus_tag "G4P62_000286"; orig_transcript_id "gnl|WGS:JAAVVJ|G4P62_T000463"; partial "true"; product "transcript variant X5"; protein_id "KAF7228156.1"; exon_number "11";
CM025009.1	Genbank	transcript	54080167	54123863	.	+	.	gene_id "G4P62_000286"; transcript_id "gnl|WGS:JAAVVJ|G4P62_T000462"; gbkey "mRNA"; locus_tag "G4P62_000286"; note "transcript variant X3"; orig_protein_id "gnl|WGS:JAAVVJ|G4P62_P000462"; orig_transcript_id "gnl|WGS:JAAVVJ|G4P62_T000462"; partial "true"; product "amyloid beta A4 precursor protein-binding family B member 2-like"; transcript_biotype "mRNA";
CM025009.1	Genbank	exon	54080167	54080376	.	+	.	gene_id "G4P62_000286"; transcript_id "gnl|WGS:JAAVVJ|G4P62_T000462"; locus_tag "G4P62_000286"; note "transcript variant X3"; orig_protein_id "gnl|WGS:JAAVVJ|G4P62_P000462"; orig_transcript_id "gnl|WGS:JAAVVJ|G4P62_T000462"; partial "true"; product "amyloid beta A4 precursor protein-binding family B member 2-like"; transcript_biotype "mRNA"; exon_number "1";
CM025009.1	Genbank	exon	54082396	54083669	.	+	.	gene_id "G4P62_000286"; transcript_id "gnl|WGS:JAAVVJ|G4P62_T000462"; locus_tag "G4P62_000286"; note "transcript variant X3"; orig_protein_id "gnl|WGS:JAAVVJ|G4P62_P000462"; orig_transcript_id "gnl|WGS:JAAVVJ|G4P62_T000462"; partial "true"; product "amyloid beta A4 precursor protein-binding family B member 2-like"; transcript_biotype "mRNA"; exon_number "2";
CM025009.1	Genbank	exon	54084502	54084707	.	+	.	gene_id "G4P62_000286"; transcript_id "gnl|WGS:JAAVVJ|G4P62_T000462"; locus_tag "G4P62_000286"; note "transcript variant X3"; orig_protein_id "gnl|WGS:JAAVVJ|G4P62_P000462"; orig_transcript_id "gnl|WGS:JAAVVJ|G4P62_T000462"; partial "true"; product "amyloid beta A4 precursor protein-binding family B member 2-like"; transcript_biotype "mRNA"; exon_number "3";
CM025009.1	Genbank	exon	54085004	54085171	.	+	.	gene_id "G4P62_000286"; transcript_id "gnl|WGS:JAAVVJ|G4P62_T000462"; locus_tag "G4P62_000286"; note "transcript variant X3"; orig_protein_id "gnl|WGS:JAAVVJ|G4P62_P000462"; orig_transcript_id "gnl|WGS:JAAVVJ|G4P62_T000462"; partial "true"; product "amyloid beta A4 precursor protein-binding family B member 2-like"; transcript_biotype "mRNA"; exon_number "4";
CM025009.1	Genbank	exon	54085282	54085367	.	+	.	gene_id "G4P62_000286"; transcript_id "gnl|WGS:JAAVVJ|G4P62_T000462"; locus_tag "G4P62_000286"; note "transcript variant X3"; orig_protein_id "gnl|WGS:JAAVVJ|G4P62_P000462"; orig_transcript_id "gnl|WGS:JAAVVJ|G4P62_T000462"; partial "true"; product "amyloid beta A4 precursor protein-binding family B member 2-like"; transcript_biotype "mRNA"; exon_number "5";
CM025009.1	Genbank	exon	54085468	54085528	.	+	.	gene_id "G4P62_000286"; transcript_id "gnl|WGS:JAAVVJ|G4P62_T000462"; locus_tag "G4P62_000286"; note "transcript variant X3"; orig_protein_id "gnl|WGS:JAAVVJ|G4P62_P000462"; orig_transcript_id "gnl|WGS:JAAVVJ|G4P62_T000462"; partial "true"; product "amyloid beta A4 precursor protein-binding family B member 2-like"; transcript_biotype "mRNA"; exon_number "6";
CM025009.1	Genbank	exon	54086788	54086934	.	+	.	gene_id "G4P62_000286"; transcript_id "gnl|WGS:JAAVVJ|G4P62_T000462"; locus_tag "G4P62_000286"; note "transcript variant X3"; orig_protein_id "gnl|WGS:JAAVVJ|G4P62_P000462"; orig_transcript_id "gnl|WGS:JAAVVJ|G4P62_T000462"; partial "true"; product "amyloid beta A4 precursor protein-binding family B member 2-like"; transcript_biotype "mRNA"; exon_number "7";
CM025009.1	Genbank	exon	54091532	54091659	.	+	.	gene_id "G4P62_000286"; transcript_id "gnl|WGS:JAAVVJ|G4P62_T000462"; locus_tag "G4P62_000286"; note "transcript variant X3"; orig_protein_id "gnl|WGS:JAAVVJ|G4P62_P000462"; orig_transcript_id "gnl|WGS:JAAVVJ|G4P62_T000462"; partial "true"; product "amyloid beta A4 precursor protein-binding family B member 2-like"; transcript_biotype "mRNA"; exon_number "8";
CM025009.1	Genbank	exon	54115444	54115564	.	+	.	gene_id "G4P62_000286"; transcript_id "gnl|WGS:JAAVVJ|G4P62_T000462"; locus_tag "G4P62_000286"; note "transcript variant X3"; orig_protein_id "gnl|WGS:JAAVVJ|G4P62_P000462"; orig_transcript_id "gnl|WGS:JAAVVJ|G4P62_T000462"; partial "true"; product "amyloid beta A4 precursor protein-binding family B member 2-like"; transcript_biotype "mRNA"; exon_number "9";
CM025009.1	Genbank	exon	54120605	54120680	.	+	.	gene_id "G4P62_000286"; transcript_id "gnl|WGS:JAAVVJ|G4P62_T000462"; locus_tag "G4P62_000286"; note "transcript variant X3"; orig_protein_id "gnl|WGS:JAAVVJ|G4P62_P000462"; orig_transcript_id "gnl|WGS:JAAVVJ|G4P62_T000462"; partial "true"; product "amyloid beta A4 precursor protein-binding family B member 2-like"; transcript_biotype "mRNA"; exon_number "10";
CM025009.1	Genbank	exon	54123787	54123863	.	+	.	gene_id "G4P62_000286"; transcript_id "gnl|WGS:JAAVVJ|G4P62_T000462"; locus_tag "G4P62_000286"; note "transcript variant X3"; orig_protein_id "gnl|WGS:JAAVVJ|G4P62_P000462"; orig_transcript_id "gnl|WGS:JAAVVJ|G4P62_T000462"; partial "true"; product "amyloid beta A4 precursor protein-binding family B member 2-like"; transcript_biotype "mRNA"; exon_number "11";
CM025009.1	Genbank	CDS	54082427	54083669	.	+	0	gene_id "G4P62_000286"; transcript_id "gnl|WGS:JAAVVJ|G4P62_T000462"; gbkey "CDS"; locus_tag "G4P62_000286"; orig_transcript_id "gnl|WGS:JAAVVJ|G4P62_T000462"; partial "true"; product "transcript variant X3"; protein_id "KAF7228155.1"; exon_number "2";
CM025009.1	Genbank	CDS	54084502	54084707	.	+	2	gene_id "G4P62_000286"; transcript_id "gnl|WGS:JAAVVJ|G4P62_T000462"; gbkey "CDS"; locus_tag "G4P62_000286"; orig_transcript_id "gnl|WGS:JAAVVJ|G4P62_T000462"; partial "true"; product "transcript variant X3"; protein_id "KAF7228155.1"; exon_number "3";
CM025009.1	Genbank	CDS	54085004	54085171	.	+	0	gene_id "G4P62_000286"; transcript_id "gnl|WGS:JAAVVJ|G4P62_T000462"; gbkey "CDS"; locus_tag "G4P62_000286"; orig_transcript_id "gnl|WGS:JAAVVJ|G4P62_T000462"; partial "true"; product "transcript variant X3"; protein_id "KAF7228155.1"; exon_number "4";
CM025009.1	Genbank	CDS	54085282	54085367	.	+	0	gene_id "G4P62_000286"; transcript_id "gnl|WGS:JAAVVJ|G4P62_T000462"; gbkey "CDS"; locus_tag "G4P62_000286"; orig_transcript_id "gnl|WGS:JAAVVJ|G4P62_T000462"; partial "true"; product "transcript variant X3"; protein_id "KAF7228155.1"; exon_number "5";
CM025009.1	Genbank	CDS	54085468	54085528	.	+	1	gene_id "G4P62_000286"; transcript_id "gnl|WGS:JAAVVJ|G4P62_T000462"; gbkey "CDS"; locus_tag "G4P62_000286"; orig_transcript_id "gnl|WGS:JAAVVJ|G4P62_T000462"; partial "true"; product "transcript variant X3"; protein_id "KAF7228155.1"; exon_number "6";
CM025009.1	Genbank	CDS	54086788	54086934	.	+	0	gene_id "G4P62_000286"; transcript_id "gnl|WGS:JAAVVJ|G4P62_T000462"; gbkey "CDS"; locus_tag "G4P62_000286"; orig_transcript_id "gnl|WGS:JAAVVJ|G4P62_T000462"; partial "true"; product "transcript variant X3"; protein_id "KAF7228155.1"; exon_number "7";
CM025009.1	Genbank	CDS	54091532	54091659	.	+	0	gene_id "G4P62_000286"; transcript_id "gnl|WGS:JAAVVJ|G4P62_T000462"; gbkey "CDS"; locus_tag "G4P62_000286"; orig_transcript_id "gnl|WGS:JAAVVJ|G4P62_T000462"; partial "true"; product "transcript variant X3"; protein_id "KAF7228155.1"; exon_number "8";
CM025009.1	Genbank	CDS	54115444	54115564	.	+	1	gene_id "G4P62_000286"; transcript_id "gnl|WGS:JAAVVJ|G4P62_T000462"; gbkey "CDS"; locus_tag "G4P62_000286"; orig_transcript_id "gnl|WGS:JAAVVJ|G4P62_T000462"; partial "true"; product "transcript variant X3"; protein_id "KAF7228155.1"; exon_number "9";
CM025009.1	Genbank	CDS	54120605	54120680	.	+	0	gene_id "G4P62_000286"; transcript_id "gnl|WGS:JAAVVJ|G4P62_T000462"; gbkey "CDS"; locus_tag "G4P62_000286"; orig_transcript_id "gnl|WGS:JAAVVJ|G4P62_T000462"; partial "true"; product "transcript variant X3"; protein_id "KAF7228155.1"; exon_number "10";
CM025009.1	Genbank	CDS	54123787	54123860	.	+	2	gene_id "G4P62_000286"; transcript_id "gnl|WGS:JAAVVJ|G4P62_T000462"; gbkey "CDS"; locus_tag "G4P62_000286"; orig_transcript_id "gnl|WGS:JAAVVJ|G4P62_T000462"; partial "true"; product "transcript variant X3"; protein_id "KAF7228155.1"; exon_number "11";
CM025009.1	Genbank	start_codon	54082427	54082429	.	+	0	gene_id "G4P62_000286"; transcript_id "gnl|WGS:JAAVVJ|G4P62_T000462"; gbkey "CDS"; locus_tag "G4P62_000286"; orig_transcript_id "gnl|WGS:JAAVVJ|G4P62_T000462"; partial "true"; product "transcript variant X3"; protein_id "KAF7228155.1"; exon_number "2";
CM025009.1	Genbank	stop_codon	54123861	54123863	.	+	0	gene_id "G4P62_000286"; transcript_id "gnl|WGS:JAAVVJ|G4P62_T000462"; gbkey "CDS"; locus_tag "G4P62_000286"; orig_transcript_id "gnl|WGS:JAAVVJ|G4P62_T000462"; partial "true"; product "transcript variant X3"; protein_id "KAF7228155.1"; exon_number "11";
CM025009.1	Genbank	transcript	54080383	54123863	.	+	.	gene_id "G4P62_000286"; transcript_id "gnl|WGS:JAAVVJ|G4P62_T000466"; gbkey "mRNA"; locus_tag "G4P62_000286"; note "transcript variant X2"; orig_protein_id "gnl|WGS:JAAVVJ|G4P62_P000466"; orig_transcript_id "gnl|WGS:JAAVVJ|G4P62_T000466"; partial "true"; product "amyloid beta A4 precursor protein-binding family B member 2-like"; transcript_biotype "mRNA";
CM025009.1	Genbank	exon	54080383	54080467	.	+	.	gene_id "G4P62_000286"; transcript_id "gnl|WGS:JAAVVJ|G4P62_T000466"; locus_tag "G4P62_000286"; note "transcript variant X2"; orig_protein_id "gnl|WGS:JAAVVJ|G4P62_P000466"; orig_transcript_id "gnl|WGS:JAAVVJ|G4P62_T000466"; partial "true"; product "amyloid beta A4 precursor protein-binding family B member 2-like"; transcript_biotype "mRNA"; exon_number "1";
CM025009.1	Genbank	exon	54082396	54083669	.	+	.	gene_id "G4P62_000286"; transcript_id "gnl|WGS:JAAVVJ|G4P62_T000466"; locus_tag "G4P62_000286"; note "transcript variant X2"; orig_protein_id "gnl|WGS:JAAVVJ|G4P62_P000466"; orig_transcript_id "gnl|WGS:JAAVVJ|G4P62_T000466"; partial "true"; product "amyloid beta A4 precursor protein-binding family B member 2-like"; transcript_biotype "mRNA"; exon_number "2";
CM025009.1	Genbank	exon	54084499	54084707	.	+	.	gene_id "G4P62_000286"; transcript_id "gnl|WGS:JAAVVJ|G4P62_T000466"; locus_tag "G4P62_000286"; note "transcript variant X2"; orig_protein_id "gnl|WGS:JAAVVJ|G4P62_P000466"; orig_transcript_id "gnl|WGS:JAAVVJ|G4P62_T000466"; partial "true"; product "amyloid beta A4 precursor protein-binding family B member 2-like"; transcript_biotype "mRNA"; exon_number "3";
CM025009.1	Genbank	exon	54085004	54085171	.	+	.	gene_id "G4P62_000286"; transcript_id "gnl|WGS:JAAVVJ|G4P62_T000466"; locus_tag "G4P62_000286"; note "transcript variant X2"; orig_protein_id "gnl|WGS:JAAVVJ|G4P62_P000466"; orig_transcript_id "gnl|WGS:JAAVVJ|G4P62_T000466"; partial "true"; product "amyloid beta A4 precursor protein-binding family B member 2-like"; transcript_biotype "mRNA"; exon_number "4";
CM025009.1	Genbank	exon	54085282	54085367	.	+	.	gene_id "G4P62_000286"; transcript_id "gnl|WGS:JAAVVJ|G4P62_T000466"; locus_tag "G4P62_000286"; note "transcript variant X2"; orig_protein_id "gnl|WGS:JAAVVJ|G4P62_P000466"; orig_transcript_id "gnl|WGS:JAAVVJ|G4P62_T000466"; partial "true"; product "amyloid beta A4 precursor protein-binding family B member 2-like"; transcript_biotype "mRNA"; exon_number "5";
CM025009.1	Genbank	exon	54085468	54085528	.	+	.	gene_id "G4P62_000286"; transcript_id "gnl|WGS:JAAVVJ|G4P62_T000466"; locus_tag "G4P62_000286"; note "transcript variant X2"; orig_protein_id "gnl|WGS:JAAVVJ|G4P62_P000466"; orig_transcript_id "gnl|WGS:JAAVVJ|G4P62_T000466"; partial "true"; product "amyloid beta A4 precursor protein-binding family B member 2-like"; transcript_biotype "mRNA"; exon_number "6";
CM025009.1	Genbank	exon	54086788	54086934	.	+	.	gene_id "G4P62_000286"; transcript_id "gnl|WGS:JAAVVJ|G4P62_T000466"; locus_tag "G4P62_000286"; note "transcript variant X2"; orig_protein_id "gnl|WGS:JAAVVJ|G4P62_P000466"; orig_transcript_id "gnl|WGS:JAAVVJ|G4P62_T000466"; partial "true"; product "amyloid beta A4 precursor protein-binding family B member 2-like"; transcript_biotype "mRNA"; exon_number "7";
CM025009.1	Genbank	exon	54091532	54091659	.	+	.	gene_id "G4P62_000286"; transcript_id "gnl|WGS:JAAVVJ|G4P62_T000466"; locus_tag "G4P62_000286"; note "transcript variant X2"; orig_protein_id "gnl|WGS:JAAVVJ|G4P62_P000466"; orig_transcript_id "gnl|WGS:JAAVVJ|G4P62_T000466"; partial "true"; product "amyloid beta A4 precursor protein-binding family B member 2-like"; transcript_biotype "mRNA"; exon_number "8";
CM025009.1	Genbank	exon	54115444	54115564	.	+	.	gene_id "G4P62_000286"; transcript_id "gnl|WGS:JAAVVJ|G4P62_T000466"; locus_tag "G4P62_000286"; note "transcript variant X2"; orig_protein_id "gnl|WGS:JAAVVJ|G4P62_P000466"; orig_transcript_id "gnl|WGS:JAAVVJ|G4P62_T000466"; partial "true"; product "amyloid beta A4 precursor protein-binding family B member 2-like"; transcript_biotype "mRNA"; exon_number "9";
CM025009.1	Genbank	exon	54120605	54120680	.	+	.	gene_id "G4P62_000286"; transcript_id "gnl|WGS:JAAVVJ|G4P62_T000466"; locus_tag "G4P62_000286"; note "transcript variant X2"; orig_protein_id "gnl|WGS:JAAVVJ|G4P62_P000466"; orig_transcript_id "gnl|WGS:JAAVVJ|G4P62_T000466"; partial "true"; product "amyloid beta A4 precursor protein-binding family B member 2-like"; transcript_biotype "mRNA"; exon_number "10";
CM025009.1	Genbank	exon	54123787	54123863	.	+	.	gene_id "G4P62_000286"; transcript_id "gnl|WGS:JAAVVJ|G4P62_T000466"; locus_tag "G4P62_000286"; note "transcript variant X2"; orig_protein_id "gnl|WGS:JAAVVJ|G4P62_P000466"; orig_transcript_id "gnl|WGS:JAAVVJ|G4P62_T000466"; partial "true"; product "amyloid beta A4 precursor protein-binding family B member 2-like"; transcript_biotype "mRNA"; exon_number "11";
CM025009.1	Genbank	CDS	54082427	54083669	.	+	0	gene_id "G4P62_000286"; transcript_id "gnl|WGS:JAAVVJ|G4P62_T000466"; gbkey "CDS"; locus_tag "G4P62_000286"; orig_transcript_id "gnl|WGS:JAAVVJ|G4P62_T000466"; partial "true"; product "transcript variant X2"; protein_id "KAF7228159.1"; exon_number "2";
CM025009.1	Genbank	CDS	54084499	54084707	.	+	2	gene_id "G4P62_000286"; transcript_id "gnl|WGS:JAAVVJ|G4P62_T000466"; gbkey "CDS"; locus_tag "G4P62_000286"; orig_transcript_id "gnl|WGS:JAAVVJ|G4P62_T000466"; partial "true"; product "transcript variant X2"; protein_id "KAF7228159.1"; exon_number "3";
CM025009.1	Genbank	CDS	54085004	54085171	.	+	0	gene_id "G4P62_000286"; transcript_id "gnl|WGS:JAAVVJ|G4P62_T000466"; gbkey "CDS"; locus_tag "G4P62_000286"; orig_transcript_id "gnl|WGS:JAAVVJ|G4P62_T000466"; partial "true"; product "transcript variant X2"; protein_id "KAF7228159.1"; exon_number "4";
CM025009.1	Genbank	CDS	54085282	54085367	.	+	0	gene_id "G4P62_000286"; transcript_id "gnl|WGS:JAAVVJ|G4P62_T000466"; gbkey "CDS"; locus_tag "G4P62_000286"; orig_transcript_id "gnl|WGS:JAAVVJ|G4P62_T000466"; partial "true"; product "transcript variant X2"; protein_id "KAF7228159.1"; exon_number "5";
CM025009.1	Genbank	CDS	54085468	54085528	.	+	1	gene_id "G4P62_000286"; transcript_id "gnl|WGS:JAAVVJ|G4P62_T000466"; gbkey "CDS"; locus_tag "G4P62_000286"; orig_transcript_id "gnl|WGS:JAAVVJ|G4P62_T000466"; partial "true"; product "transcript variant X2"; protein_id "KAF7228159.1"; exon_number "6";
CM025009.1	Genbank	CDS	54086788	54086934	.	+	0	gene_id "G4P62_000286"; transcript_id "gnl|WGS:JAAVVJ|G4P62_T000466"; gbkey "CDS"; locus_tag "G4P62_000286"; orig_transcript_id "gnl|WGS:JAAVVJ|G4P62_T000466"; partial "true"; product "transcript variant X2"; protein_id "KAF7228159.1"; exon_number "7";
CM025009.1	Genbank	CDS	54091532	54091659	.	+	0	gene_id "G4P62_000286"; transcript_id "gnl|WGS:JAAVVJ|G4P62_T000466"; gbkey "CDS"; locus_tag "G4P62_000286"; orig_transcript_id "gnl|WGS:JAAVVJ|G4P62_T000466"; partial "true"; product "transcript variant X2"; protein_id "KAF7228159.1"; exon_number "8";
CM025009.1	Genbank	CDS	54115444	54115564	.	+	1	gene_id "G4P62_000286"; transcript_id "gnl|WGS:JAAVVJ|G4P62_T000466"; gbkey "CDS"; locus_tag "G4P62_000286"; orig_transcript_id "gnl|WGS:JAAVVJ|G4P62_T000466"; partial "true"; product "transcript variant X2"; protein_id "KAF7228159.1"; exon_number "9";
CM025009.1	Genbank	CDS	54120605	54120680	.	+	0	gene_id "G4P62_000286"; transcript_id "gnl|WGS:JAAVVJ|G4P62_T000466"; gbkey "CDS"; locus_tag "G4P62_000286"; orig_transcript_id "gnl|WGS:JAAVVJ|G4P62_T000466"; partial "true"; product "transcript variant X2"; protein_id "KAF7228159.1"; exon_number "10";
CM025009.1	Genbank	CDS	54123787	54123860	.	+	2	gene_id "G4P62_000286"; transcript_id "gnl|WGS:JAAVVJ|G4P62_T000466"; gbkey "CDS"; locus_tag "G4P62_000286"; orig_transcript_id "gnl|WGS:JAAVVJ|G4P62_T000466"; partial "true"; product "transcript variant X2"; protein_id "KAF7228159.1"; exon_number "11";
CM025009.1	Genbank	start_codon	54082427	54082429	.	+	0	gene_id "G4P62_000286"; transcript_id "gnl|WGS:JAAVVJ|G4P62_T000466"; gbkey "CDS"; locus_tag "G4P62_000286"; orig_transcript_id "gnl|WGS:JAAVVJ|G4P62_T000466"; partial "true"; product "transcript variant X2"; protein_id "KAF7228159.1"; exon_number "2";
CM025009.1	Genbank	stop_codon	54123861	54123863	.	+	0	gene_id "G4P62_000286"; transcript_id "gnl|WGS:JAAVVJ|G4P62_T000466"; gbkey "CDS"; locus_tag "G4P62_000286"; orig_transcript_id "gnl|WGS:JAAVVJ|G4P62_T000466"; partial "true"; product "transcript variant X2"; protein_id "KAF7228159.1"; exon_number "11";
CM025009.1	Genbank	gene	54173750	54186348	.	-	.	gene_id "G4P62_000285"; transcript_id ""; description "ubiquitin-conjugating enzyme E2 K"; gbkey "Gene"; gene_biotype "protein_coding"; locus_tag "G4P62_000285"; note "LOC107376118";
CM025009.1	Genbank	transcript	54173750	54186348	.	-	.	gene_id "G4P62_000285"; transcript_id "gnl|WGS:JAAVVJ|G4P62_T000461"; gbkey "mRNA"; locus_tag "G4P62_000285"; orig_protein_id "gnl|WGS:JAAVVJ|G4P62_P000461"; orig_transcript_id "gnl|WGS:JAAVVJ|G4P62_T000461"; product "ubiquitin-conjugating enzyme E2 K"; transcript_biotype "mRNA";
CM025009.1	Genbank	exon	54186014	54186348	.	-	.	gene_id "G4P62_000285"; transcript_id "gnl|WGS:JAAVVJ|G4P62_T000461"; locus_tag "G4P62_000285"; orig_protein_id "gnl|WGS:JAAVVJ|G4P62_P000461"; orig_transcript_id "gnl|WGS:JAAVVJ|G4P62_T000461"; product "ubiquitin-conjugating enzyme E2 K"; transcript_biotype "mRNA"; exon_number "1";
CM025009.1	Genbank	exon	54185450	54185543	.	-	.	gene_id "G4P62_000285"; transcript_id "gnl|WGS:JAAVVJ|G4P62_T000461"; locus_tag "G4P62_000285"; orig_protein_id "gnl|WGS:JAAVVJ|G4P62_P000461"; orig_transcript_id "gnl|WGS:JAAVVJ|G4P62_T000461"; product "ubiquitin-conjugating enzyme E2 K"; transcript_biotype "mRNA"; exon_number "2";
CM025009.1	Genbank	exon	54185305	54185363	.	-	.	gene_id "G4P62_000285"; transcript_id "gnl|WGS:JAAVVJ|G4P62_T000461"; locus_tag "G4P62_000285"; orig_protein_id "gnl|WGS:JAAVVJ|G4P62_P000461"; orig_transcript_id "gnl|WGS:JAAVVJ|G4P62_T000461"; product "ubiquitin-conjugating enzyme E2 K"; transcript_biotype "mRNA"; exon_number "3";
CM025009.1	Genbank	exon	54185135	54185217	.	-	.	gene_id "G4P62_000285"; transcript_id "gnl|WGS:JAAVVJ|G4P62_T000461"; locus_tag "G4P62_000285"; orig_protein_id "gnl|WGS:JAAVVJ|G4P62_P000461"; orig_transcript_id "gnl|WGS:JAAVVJ|G4P62_T000461"; product "ubiquitin-conjugating enzyme E2 K"; transcript_biotype "mRNA"; exon_number "4";
CM025009.1	Genbank	exon	54175489	54175588	.	-	.	gene_id "G4P62_000285"; transcript_id "gnl|WGS:JAAVVJ|G4P62_T000461"; locus_tag "G4P62_000285"; orig_protein_id "gnl|WGS:JAAVVJ|G4P62_P000461"; orig_transcript_id "gnl|WGS:JAAVVJ|G4P62_T000461"; product "ubiquitin-conjugating enzyme E2 K"; transcript_biotype "mRNA"; exon_number "5";
CM025009.1	Genbank	exon	54175035	54175163	.	-	.	gene_id "G4P62_000285"; transcript_id "gnl|WGS:JAAVVJ|G4P62_T000461"; locus_tag "G4P62_000285"; orig_protein_id "gnl|WGS:JAAVVJ|G4P62_P000461"; orig_transcript_id "gnl|WGS:JAAVVJ|G4P62_T000461"; product "ubiquitin-conjugating enzyme E2 K"; transcript_biotype "mRNA"; exon_number "6";
CM025009.1	Genbank	exon	54173750	54174927	.	-	.	gene_id "G4P62_000285"; transcript_id "gnl|WGS:JAAVVJ|G4P62_T000461"; locus_tag "G4P62_000285"; orig_protein_id "gnl|WGS:JAAVVJ|G4P62_P000461"; orig_transcript_id "gnl|WGS:JAAVVJ|G4P62_T000461"; product "ubiquitin-conjugating enzyme E2 K"; transcript_biotype "mRNA"; exon_number "7";
CM025009.1	Genbank	CDS	54186014	54186076	.	-	0	gene_id "G4P62_000285"; transcript_id "gnl|WGS:JAAVVJ|G4P62_T000461"; gbkey "CDS"; locus_tag "G4P62_000285"; orig_transcript_id "gnl|WGS:JAAVVJ|G4P62_T000461"; product "ubiquitin-conjugating enzyme E2 K"; protein_id "KAF7228154.1"; exon_number "1";
CM025009.1	Genbank	CDS	54185450	54185543	.	-	0	gene_id "G4P62_000285"; transcript_id "gnl|WGS:JAAVVJ|G4P62_T000461"; gbkey "CDS"; locus_tag "G4P62_000285"; orig_transcript_id "gnl|WGS:JAAVVJ|G4P62_T000461"; product "ubiquitin-conjugating enzyme E2 K"; protein_id "KAF7228154.1"; exon_number "2";
CM025009.1	Genbank	CDS	54185305	54185363	.	-	2	gene_id "G4P62_000285"; transcript_id "gnl|WGS:JAAVVJ|G4P62_T000461"; gbkey "CDS"; locus_tag "G4P62_000285"; orig_transcript_id "gnl|WGS:JAAVVJ|G4P62_T000461"; product "ubiquitin-conjugating enzyme E2 K"; protein_id "KAF7228154.1"; exon_number "3";
CM025009.1	Genbank	CDS	54185135	54185217	.	-	0	gene_id "G4P62_000285"; transcript_id "gnl|WGS:JAAVVJ|G4P62_T000461"; gbkey "CDS"; locus_tag "G4P62_000285"; orig_transcript_id "gnl|WGS:JAAVVJ|G4P62_T000461"; product "ubiquitin-conjugating enzyme E2 K"; protein_id "KAF7228154.1"; exon_number "4";
CM025009.1	Genbank	CDS	54175489	54175588	.	-	1	gene_id "G4P62_000285"; transcript_id "gnl|WGS:JAAVVJ|G4P62_T000461"; gbkey "CDS"; locus_tag "G4P62_000285"; orig_transcript_id "gnl|WGS:JAAVVJ|G4P62_T000461"; product "ubiquitin-conjugating enzyme E2 K"; protein_id "KAF7228154.1"; exon_number "5";
CM025009.1	Genbank	CDS	54175035	54175163	.	-	0	gene_id "G4P62_000285"; transcript_id "gnl|WGS:JAAVVJ|G4P62_T000461"; gbkey "CDS"; locus_tag "G4P62_000285"; orig_transcript_id "gnl|WGS:JAAVVJ|G4P62_T000461"; product "ubiquitin-conjugating enzyme E2 K"; protein_id "KAF7228154.1"; exon_number "6";
CM025009.1	Genbank	CDS	54174856	54174927	.	-	0	gene_id "G4P62_000285"; transcript_id "gnl|WGS:JAAVVJ|G4P62_T000461"; gbkey "CDS"; locus_tag "G4P62_000285"; orig_transcript_id "gnl|WGS:JAAVVJ|G4P62_T000461"; product "ubiquitin-conjugating enzyme E2 K"; protein_id "KAF7228154.1"; exon_number "7";
CM025009.1	Genbank	start_codon	54186074	54186076	.	-	0	gene_id "G4P62_000285"; transcript_id "gnl|WGS:JAAVVJ|G4P62_T000461"; gbkey "CDS"; locus_tag "G4P62_000285"; orig_transcript_id "gnl|WGS:JAAVVJ|G4P62_T000461"; product "ubiquitin-conjugating enzyme E2 K"; protein_id "KAF7228154.1"; exon_number "1";
CM025009.1	Genbank	stop_codon	54174853	54174855	.	-	0	gene_id "G4P62_000285"; transcript_id "gnl|WGS:JAAVVJ|G4P62_T000461"; gbkey "CDS"; locus_tag "G4P62_000285"; orig_transcript_id "gnl|WGS:JAAVVJ|G4P62_T000461"; product "ubiquitin-conjugating enzyme E2 K"; protein_id "KAF7228154.1"; exon_number "7";
CM025009.1	Genbank	gene	54186823	54193714	.	-	.	gene_id "G4P62_000284"; transcript_id ""; description "beta-klotho"; gbkey "Gene"; gene "klb"; gene_biotype "protein_coding"; locus_tag "G4P62_000284";
CM025009.1	Genbank	transcript	54186823	54193714	.	-	.	gene_id "G4P62_000284"; transcript_id "gnl|WGS:JAAVVJ|G4P62_T000460"; gbkey "mRNA"; gene "klb"; locus_tag "G4P62_000284"; orig_protein_id "gnl|WGS:JAAVVJ|G4P62_P000460"; orig_transcript_id "gnl|WGS:JAAVVJ|G4P62_T000460"; product "klotho beta"; transcript_biotype "mRNA";
CM025009.1	Genbank	exon	54192708	54193714	.	-	.	gene_id "G4P62_000284"; transcript_id "gnl|WGS:JAAVVJ|G4P62_T000460"; gene "klb"; locus_tag "G4P62_000284"; orig_protein_id "gnl|WGS:JAAVVJ|G4P62_P000460"; orig_transcript_id "gnl|WGS:JAAVVJ|G4P62_T000460"; product "klotho beta"; transcript_biotype "mRNA"; exon_number "1";
CM025009.1	Genbank	exon	54190107	54190620	.	-	.	gene_id "G4P62_000284"; transcript_id "gnl|WGS:JAAVVJ|G4P62_T000460"; gene "klb"; locus_tag "G4P62_000284"; orig_protein_id "gnl|WGS:JAAVVJ|G4P62_P000460"; orig_transcript_id "gnl|WGS:JAAVVJ|G4P62_T000460"; product "klotho beta"; transcript_biotype "mRNA"; exon_number "2";
CM025009.1	Genbank	exon	54189759	54190027	.	-	.	gene_id "G4P62_000284"; transcript_id "gnl|WGS:JAAVVJ|G4P62_T000460"; gene "klb"; locus_tag "G4P62_000284"; orig_protein_id "gnl|WGS:JAAVVJ|G4P62_P000460"; orig_transcript_id "gnl|WGS:JAAVVJ|G4P62_T000460"; product "klotho beta"; transcript_biotype "mRNA"; exon_number "3";
CM025009.1	Genbank	exon	54189418	54189674	.	-	.	gene_id "G4P62_000284"; transcript_id "gnl|WGS:JAAVVJ|G4P62_T000460"; gene "klb"; locus_tag "G4P62_000284"; orig_protein_id "gnl|WGS:JAAVVJ|G4P62_P000460"; orig_transcript_id "gnl|WGS:JAAVVJ|G4P62_T000460"; product "klotho beta"; transcript_biotype "mRNA"; exon_number "4";
CM025009.1	Genbank	exon	54188406	54189337	.	-	.	gene_id "G4P62_000284"; transcript_id "gnl|WGS:JAAVVJ|G4P62_T000460"; gene "klb"; locus_tag "G4P62_000284"; orig_protein_id "gnl|WGS:JAAVVJ|G4P62_P000460"; orig_transcript_id "gnl|WGS:JAAVVJ|G4P62_T000460"; product "klotho beta"; transcript_biotype "mRNA"; exon_number "5";
CM025009.1	Genbank	exon	54186823	54188136	.	-	.	gene_id "G4P62_000284"; transcript_id "gnl|WGS:JAAVVJ|G4P62_T000460"; gene "klb"; locus_tag "G4P62_000284"; orig_protein_id "gnl|WGS:JAAVVJ|G4P62_P000460"; orig_transcript_id "gnl|WGS:JAAVVJ|G4P62_T000460"; product "klotho beta"; transcript_biotype "mRNA"; exon_number "6";
CM025009.1	Genbank	CDS	54192708	54193460	.	-	0	gene_id "G4P62_000284"; transcript_id "gnl|WGS:JAAVVJ|G4P62_T000460"; gbkey "CDS"; gene "klb"; locus_tag "G4P62_000284"; orig_transcript_id "gnl|WGS:JAAVVJ|G4P62_T000460"; product "klotho beta"; protein_id "KAF7228153.1"; exon_number "1";
CM025009.1	Genbank	CDS	54190107	54190620	.	-	0	gene_id "G4P62_000284"; transcript_id "gnl|WGS:JAAVVJ|G4P62_T000460"; gbkey "CDS"; gene "klb"; locus_tag "G4P62_000284"; orig_transcript_id "gnl|WGS:JAAVVJ|G4P62_T000460"; product "klotho beta"; protein_id "KAF7228153.1"; exon_number "2";
CM025009.1	Genbank	CDS	54189759	54190027	.	-	2	gene_id "G4P62_000284"; transcript_id "gnl|WGS:JAAVVJ|G4P62_T000460"; gbkey "CDS"; gene "klb"; locus_tag "G4P62_000284"; orig_transcript_id "gnl|WGS:JAAVVJ|G4P62_T000460"; product "klotho beta"; protein_id "KAF7228153.1"; exon_number "3";
CM025009.1	Genbank	CDS	54189418	54189674	.	-	0	gene_id "G4P62_000284"; transcript_id "gnl|WGS:JAAVVJ|G4P62_T000460"; gbkey "CDS"; gene "klb"; locus_tag "G4P62_000284"; orig_transcript_id "gnl|WGS:JAAVVJ|G4P62_T000460"; product "klotho beta"; protein_id "KAF7228153.1"; exon_number "4";
CM025009.1	Genbank	CDS	54188406	54189337	.	-	1	gene_id "G4P62_000284"; transcript_id "gnl|WGS:JAAVVJ|G4P62_T000460"; gbkey "CDS"; gene "klb"; locus_tag "G4P62_000284"; orig_transcript_id "gnl|WGS:JAAVVJ|G4P62_T000460"; product "klotho beta"; protein_id "KAF7228153.1"; exon_number "5";
CM025009.1	Genbank	CDS	54187715	54188136	.	-	2	gene_id "G4P62_000284"; transcript_id "gnl|WGS:JAAVVJ|G4P62_T000460"; gbkey "CDS"; gene "klb"; locus_tag "G4P62_000284"; orig_transcript_id "gnl|WGS:JAAVVJ|G4P62_T000460"; product "klotho beta"; protein_id "KAF7228153.1"; exon_number "6";
CM025009.1	Genbank	start_codon	54193458	54193460	.	-	0	gene_id "G4P62_000284"; transcript_id "gnl|WGS:JAAVVJ|G4P62_T000460"; gbkey "CDS"; gene "klb"; locus_tag "G4P62_000284"; orig_transcript_id "gnl|WGS:JAAVVJ|G4P62_T000460"; product "klotho beta"; protein_id "KAF7228153.1"; exon_number "1";
CM025009.1	Genbank	stop_codon	54187712	54187714	.	-	0	gene_id "G4P62_000284"; transcript_id "gnl|WGS:JAAVVJ|G4P62_T000460"; gbkey "CDS"; gene "klb"; locus_tag "G4P62_000284"; orig_transcript_id "gnl|WGS:JAAVVJ|G4P62_T000460"; product "klotho beta"; protein_id "KAF7228153.1"; exon_number "6";
CM025009.1	Genbank	gene	54194720	54201442	.	+	.	gene_id "G4P62_000283"; transcript_id ""; description "toll-like receptor 6"; gbkey "Gene"; gene_biotype "protein_coding"; locus_tag "G4P62_000283"; note "LOC107376101";
CM025009.1	Genbank	transcript	54194720	54199643	.	+	.	gene_id "G4P62_000283"; transcript_id "gnl|WGS:JAAVVJ|G4P62_T000459"; gbkey "mRNA"; locus_tag "G4P62_000283"; orig_protein_id "gnl|WGS:JAAVVJ|G4P62_P000459"; orig_transcript_id "gnl|WGS:JAAVVJ|G4P62_T000459"; product "toll-like receptor 6"; transcript_biotype "mRNA";
CM025009.1	Genbank	exon	54194720	54194931	.	+	.	gene_id "G4P62_000283"; transcript_id "gnl|WGS:JAAVVJ|G4P62_T000459"; locus_tag "G4P62_000283"; orig_protein_id "gnl|WGS:JAAVVJ|G4P62_P000459"; orig_transcript_id "gnl|WGS:JAAVVJ|G4P62_T000459"; product "toll-like receptor 6"; transcript_biotype "mRNA"; exon_number "1";
CM025009.1	Genbank	exon	54197237	54199643	.	+	.	gene_id "G4P62_000283"; transcript_id "gnl|WGS:JAAVVJ|G4P62_T000459"; locus_tag "G4P62_000283"; orig_protein_id "gnl|WGS:JAAVVJ|G4P62_P000459"; orig_transcript_id "gnl|WGS:JAAVVJ|G4P62_T000459"; product "toll-like receptor 6"; transcript_biotype "mRNA"; exon_number "2";
CM025009.1	Genbank	CDS	54197244	54199640	.	+	0	gene_id "G4P62_000283"; transcript_id "gnl|WGS:JAAVVJ|G4P62_T000459"; gbkey "CDS"; locus_tag "G4P62_000283"; orig_transcript_id "gnl|WGS:JAAVVJ|G4P62_T000459"; product "toll-like receptor 6"; protein_id "KAF7228152.1"; exon_number "2";
CM025009.1	Genbank	start_codon	54197244	54197246	.	+	0	gene_id "G4P62_000283"; transcript_id "gnl|WGS:JAAVVJ|G4P62_T000459"; gbkey "CDS"; locus_tag "G4P62_000283"; orig_transcript_id "gnl|WGS:JAAVVJ|G4P62_T000459"; product "toll-like receptor 6"; protein_id "KAF7228152.1"; exon_number "2";
CM025009.1	Genbank	stop_codon	54199641	54199643	.	+	0	gene_id "G4P62_000283"; transcript_id "gnl|WGS:JAAVVJ|G4P62_T000459"; gbkey "CDS"; locus_tag "G4P62_000283"; orig_transcript_id "gnl|WGS:JAAVVJ|G4P62_T000459"; product "toll-like receptor 6"; protein_id "KAF7228152.1"; exon_number "2";
CM025009.1	Genbank	gene	54218179	54232976	.	-	.	gene_id "G4P62_000282"; transcript_id ""; description "integrator complex subunit 10 isoform X1"; gbkey "Gene"; gene "ints10"; gene_biotype "protein_coding"; locus_tag "G4P62_000282";
CM025009.1	Genbank	transcript	54218179	54232976	.	-	.	gene_id "G4P62_000282"; transcript_id "gnl|WGS:JAAVVJ|G4P62_T000456"; gbkey "mRNA"; gene "ints10"; locus_tag "G4P62_000282"; note "transcript variant X2"; orig_protein_id "gnl|WGS:JAAVVJ|G4P62_P000456"; orig_transcript_id "gnl|WGS:JAAVVJ|G4P62_T000456"; product "integrator complex subunit 10"; transcript_biotype "mRNA";
CM025009.1	Genbank	exon	54232483	54232976	.	-	.	gene_id "G4P62_000282"; transcript_id "gnl|WGS:JAAVVJ|G4P62_T000456"; gene "ints10"; locus_tag "G4P62_000282"; note "transcript variant X2"; orig_protein_id "gnl|WGS:JAAVVJ|G4P62_P000456"; orig_transcript_id "gnl|WGS:JAAVVJ|G4P62_T000456"; product "integrator complex subunit 10"; transcript_biotype "mRNA"; exon_number "1";
CM025009.1	Genbank	exon	54232321	54232388	.	-	.	gene_id "G4P62_000282"; transcript_id "gnl|WGS:JAAVVJ|G4P62_T000456"; gene "ints10"; locus_tag "G4P62_000282"; note "transcript variant X2"; orig_protein_id "gnl|WGS:JAAVVJ|G4P62_P000456"; orig_transcript_id "gnl|WGS:JAAVVJ|G4P62_T000456"; product "integrator complex subunit 10"; transcript_biotype "mRNA"; exon_number "2";
CM025009.1	Genbank	exon	54232136	54232239	.	-	.	gene_id "G4P62_000282"; transcript_id "gnl|WGS:JAAVVJ|G4P62_T000456"; gene "ints10"; locus_tag "G4P62_000282"; note "transcript variant X2"; orig_protein_id "gnl|WGS:JAAVVJ|G4P62_P000456"; orig_transcript_id "gnl|WGS:JAAVVJ|G4P62_T000456"; product "integrator complex subunit 10"; transcript_biotype "mRNA"; exon_number "3";
CM025009.1	Genbank	exon	54231866	54232005	.	-	.	gene_id "G4P62_000282"; transcript_id "gnl|WGS:JAAVVJ|G4P62_T000456"; gene "ints10"; locus_tag "G4P62_000282"; note "transcript variant X2"; orig_protein_id "gnl|WGS:JAAVVJ|G4P62_P000456"; orig_transcript_id "gnl|WGS:JAAVVJ|G4P62_T000456"; product "integrator complex subunit 10"; transcript_biotype "mRNA"; exon_number "4";
CM025009.1	Genbank	exon	54231703	54231784	.	-	.	gene_id "G4P62_000282"; transcript_id "gnl|WGS:JAAVVJ|G4P62_T000456"; gene "ints10"; locus_tag "G4P62_000282"; note "transcript variant X2"; orig_protein_id "gnl|WGS:JAAVVJ|G4P62_P000456"; orig_transcript_id "gnl|WGS:JAAVVJ|G4P62_T000456"; product "integrator complex subunit 10"; transcript_biotype "mRNA"; exon_number "5";
CM025009.1	Genbank	exon	54231488	54231628	.	-	.	gene_id "G4P62_000282"; transcript_id "gnl|WGS:JAAVVJ|G4P62_T000456"; gene "ints10"; locus_tag "G4P62_000282"; note "transcript variant X2"; orig_protein_id "gnl|WGS:JAAVVJ|G4P62_P000456"; orig_transcript_id "gnl|WGS:JAAVVJ|G4P62_T000456"; product "integrator complex subunit 10"; transcript_biotype "mRNA"; exon_number "6";
CM025009.1	Genbank	exon	54231210	54231384	.	-	.	gene_id "G4P62_000282"; transcript_id "gnl|WGS:JAAVVJ|G4P62_T000456"; gene "ints10"; locus_tag "G4P62_000282"; note "transcript variant X2"; orig_protein_id "gnl|WGS:JAAVVJ|G4P62_P000456"; orig_transcript_id "gnl|WGS:JAAVVJ|G4P62_T000456"; product "integrator complex subunit 10"; transcript_biotype "mRNA"; exon_number "7";
CM025009.1	Genbank	exon	54230838	54231007	.	-	.	gene_id "G4P62_000282"; transcript_id "gnl|WGS:JAAVVJ|G4P62_T000456"; gene "ints10"; locus_tag "G4P62_000282"; note "transcript variant X2"; orig_protein_id "gnl|WGS:JAAVVJ|G4P62_P000456"; orig_transcript_id "gnl|WGS:JAAVVJ|G4P62_T000456"; product "integrator complex subunit 10"; transcript_biotype "mRNA"; exon_number "8";
CM025009.1	Genbank	exon	54230599	54230738	.	-	.	gene_id "G4P62_000282"; transcript_id "gnl|WGS:JAAVVJ|G4P62_T000456"; gene "ints10"; locus_tag "G4P62_000282"; note "transcript variant X2"; orig_protein_id "gnl|WGS:JAAVVJ|G4P62_P000456"; orig_transcript_id "gnl|WGS:JAAVVJ|G4P62_T000456"; product "integrator complex subunit 10"; transcript_biotype "mRNA"; exon_number "9";
CM025009.1	Genbank	exon	54225988	54226141	.	-	.	gene_id "G4P62_000282"; transcript_id "gnl|WGS:JAAVVJ|G4P62_T000456"; gene "ints10"; locus_tag "G4P62_000282"; note "transcript variant X2"; orig_protein_id "gnl|WGS:JAAVVJ|G4P62_P000456"; orig_transcript_id "gnl|WGS:JAAVVJ|G4P62_T000456"; product "integrator complex subunit 10"; transcript_biotype "mRNA"; exon_number "10";
CM025009.1	Genbank	exon	54225726	54225808	.	-	.	gene_id "G4P62_000282"; transcript_id "gnl|WGS:JAAVVJ|G4P62_T000456"; gene "ints10"; locus_tag "G4P62_000282"; note "transcript variant X2"; orig_protein_id "gnl|WGS:JAAVVJ|G4P62_P000456"; orig_transcript_id "gnl|WGS:JAAVVJ|G4P62_T000456"; product "integrator complex subunit 10"; transcript_biotype "mRNA"; exon_number "11";
CM025009.1	Genbank	exon	54225145	54225300	.	-	.	gene_id "G4P62_000282"; transcript_id "gnl|WGS:JAAVVJ|G4P62_T000456"; gene "ints10"; locus_tag "G4P62_000282"; note "transcript variant X2"; orig_protein_id "gnl|WGS:JAAVVJ|G4P62_P000456"; orig_transcript_id "gnl|WGS:JAAVVJ|G4P62_T000456"; product "integrator complex subunit 10"; transcript_biotype "mRNA"; exon_number "12";
CM025009.1	Genbank	exon	54222198	54222306	.	-	.	gene_id "G4P62_000282"; transcript_id "gnl|WGS:JAAVVJ|G4P62_T000456"; gene "ints10"; locus_tag "G4P62_000282"; note "transcript variant X2"; orig_protein_id "gnl|WGS:JAAVVJ|G4P62_P000456"; orig_transcript_id "gnl|WGS:JAAVVJ|G4P62_T000456"; product "integrator complex subunit 10"; transcript_biotype "mRNA"; exon_number "13";
CM025009.1	Genbank	exon	54220112	54220191	.	-	.	gene_id "G4P62_000282"; transcript_id "gnl|WGS:JAAVVJ|G4P62_T000456"; gene "ints10"; locus_tag "G4P62_000282"; note "transcript variant X2"; orig_protein_id "gnl|WGS:JAAVVJ|G4P62_P000456"; orig_transcript_id "gnl|WGS:JAAVVJ|G4P62_T000456"; product "integrator complex subunit 10"; transcript_biotype "mRNA"; exon_number "14";
CM025009.1	Genbank	exon	54219854	54220016	.	-	.	gene_id "G4P62_000282"; transcript_id "gnl|WGS:JAAVVJ|G4P62_T000456"; gene "ints10"; locus_tag "G4P62_000282"; note "transcript variant X2"; orig_protein_id "gnl|WGS:JAAVVJ|G4P62_P000456"; orig_transcript_id "gnl|WGS:JAAVVJ|G4P62_T000456"; product "integrator complex subunit 10"; transcript_biotype "mRNA"; exon_number "15";
CM025009.1	Genbank	exon	54219631	54219724	.	-	.	gene_id "G4P62_000282"; transcript_id "gnl|WGS:JAAVVJ|G4P62_T000456"; gene "ints10"; locus_tag "G4P62_000282"; note "transcript variant X2"; orig_protein_id "gnl|WGS:JAAVVJ|G4P62_P000456"; orig_transcript_id "gnl|WGS:JAAVVJ|G4P62_T000456"; product "integrator complex subunit 10"; transcript_biotype "mRNA"; exon_number "16";
CM025009.1	Genbank	exon	54219273	54219341	.	-	.	gene_id "G4P62_000282"; transcript_id "gnl|WGS:JAAVVJ|G4P62_T000456"; gene "ints10"; locus_tag "G4P62_000282"; note "transcript variant X2"; orig_protein_id "gnl|WGS:JAAVVJ|G4P62_P000456"; orig_transcript_id "gnl|WGS:JAAVVJ|G4P62_T000456"; product "integrator complex subunit 10"; transcript_biotype "mRNA"; exon_number "17";
CM025009.1	Genbank	exon	54218179	54218796	.	-	.	gene_id "G4P62_000282"; transcript_id "gnl|WGS:JAAVVJ|G4P62_T000456"; gene "ints10"; locus_tag "G4P62_000282"; note "transcript variant X2"; orig_protein_id "gnl|WGS:JAAVVJ|G4P62_P000456"; orig_transcript_id "gnl|WGS:JAAVVJ|G4P62_T000456"; product "integrator complex subunit 10"; transcript_biotype "mRNA"; exon_number "18";
CM025009.1	Genbank	CDS	54232483	54232611	.	-	0	gene_id "G4P62_000282"; transcript_id "gnl|WGS:JAAVVJ|G4P62_T000456"; gbkey "CDS"; gene "ints10"; locus_tag "G4P62_000282"; orig_transcript_id "gnl|WGS:JAAVVJ|G4P62_T000456"; product "transcript variant X2"; protein_id "KAF7228149.1"; exon_number "1";
CM025009.1	Genbank	CDS	54232321	54232388	.	-	0	gene_id "G4P62_000282"; transcript_id "gnl|WGS:JAAVVJ|G4P62_T000456"; gbkey "CDS"; gene "ints10"; locus_tag "G4P62_000282"; orig_transcript_id "gnl|WGS:JAAVVJ|G4P62_T000456"; product "transcript variant X2"; protein_id "KAF7228149.1"; exon_number "2";
CM025009.1	Genbank	CDS	54232136	54232239	.	-	1	gene_id "G4P62_000282"; transcript_id "gnl|WGS:JAAVVJ|G4P62_T000456"; gbkey "CDS"; gene "ints10"; locus_tag "G4P62_000282"; orig_transcript_id "gnl|WGS:JAAVVJ|G4P62_T000456"; product "transcript variant X2"; protein_id "KAF7228149.1"; exon_number "3";
CM025009.1	Genbank	CDS	54231866	54232005	.	-	2	gene_id "G4P62_000282"; transcript_id "gnl|WGS:JAAVVJ|G4P62_T000456"; gbkey "CDS"; gene "ints10"; locus_tag "G4P62_000282"; orig_transcript_id "gnl|WGS:JAAVVJ|G4P62_T000456"; product "transcript variant X2"; protein_id "KAF7228149.1"; exon_number "4";
CM025009.1	Genbank	CDS	54231703	54231784	.	-	0	gene_id "G4P62_000282"; transcript_id "gnl|WGS:JAAVVJ|G4P62_T000456"; gbkey "CDS"; gene "ints10"; locus_tag "G4P62_000282"; orig_transcript_id "gnl|WGS:JAAVVJ|G4P62_T000456"; product "transcript variant X2"; protein_id "KAF7228149.1"; exon_number "5";
CM025009.1	Genbank	CDS	54231488	54231628	.	-	2	gene_id "G4P62_000282"; transcript_id "gnl|WGS:JAAVVJ|G4P62_T000456"; gbkey "CDS"; gene "ints10"; locus_tag "G4P62_000282"; orig_transcript_id "gnl|WGS:JAAVVJ|G4P62_T000456"; product "transcript variant X2"; protein_id "KAF7228149.1"; exon_number "6";
CM025009.1	Genbank	CDS	54231210	54231384	.	-	2	gene_id "G4P62_000282"; transcript_id "gnl|WGS:JAAVVJ|G4P62_T000456"; gbkey "CDS"; gene "ints10"; locus_tag "G4P62_000282"; orig_transcript_id "gnl|WGS:JAAVVJ|G4P62_T000456"; product "transcript variant X2"; protein_id "KAF7228149.1"; exon_number "7";
CM025009.1	Genbank	CDS	54230838	54231007	.	-	1	gene_id "G4P62_000282"; transcript_id "gnl|WGS:JAAVVJ|G4P62_T000456"; gbkey "CDS"; gene "ints10"; locus_tag "G4P62_000282"; orig_transcript_id "gnl|WGS:JAAVVJ|G4P62_T000456"; product "transcript variant X2"; protein_id "KAF7228149.1"; exon_number "8";
CM025009.1	Genbank	CDS	54230599	54230738	.	-	2	gene_id "G4P62_000282"; transcript_id "gnl|WGS:JAAVVJ|G4P62_T000456"; gbkey "CDS"; gene "ints10"; locus_tag "G4P62_000282"; orig_transcript_id "gnl|WGS:JAAVVJ|G4P62_T000456"; product "transcript variant X2"; protein_id "KAF7228149.1"; exon_number "9";
CM025009.1	Genbank	CDS	54225988	54226141	.	-	0	gene_id "G4P62_000282"; transcript_id "gnl|WGS:JAAVVJ|G4P62_T000456"; gbkey "CDS"; gene "ints10"; locus_tag "G4P62_000282"; orig_transcript_id "gnl|WGS:JAAVVJ|G4P62_T000456"; product "transcript variant X2"; protein_id "KAF7228149.1"; exon_number "10";
CM025009.1	Genbank	CDS	54225726	54225808	.	-	2	gene_id "G4P62_000282"; transcript_id "gnl|WGS:JAAVVJ|G4P62_T000456"; gbkey "CDS"; gene "ints10"; locus_tag "G4P62_000282"; orig_transcript_id "gnl|WGS:JAAVVJ|G4P62_T000456"; product "transcript variant X2"; protein_id "KAF7228149.1"; exon_number "11";
CM025009.1	Genbank	CDS	54225145	54225300	.	-	0	gene_id "G4P62_000282"; transcript_id "gnl|WGS:JAAVVJ|G4P62_T000456"; gbkey "CDS"; gene "ints10"; locus_tag "G4P62_000282"; orig_transcript_id "gnl|WGS:JAAVVJ|G4P62_T000456"; product "transcript variant X2"; protein_id "KAF7228149.1"; exon_number "12";
CM025009.1	Genbank	CDS	54222198	54222306	.	-	0	gene_id "G4P62_000282"; transcript_id "gnl|WGS:JAAVVJ|G4P62_T000456"; gbkey "CDS"; gene "ints10"; locus_tag "G4P62_000282"; orig_transcript_id "gnl|WGS:JAAVVJ|G4P62_T000456"; product "transcript variant X2"; protein_id "KAF7228149.1"; exon_number "13";
CM025009.1	Genbank	CDS	54220112	54220191	.	-	2	gene_id "G4P62_000282"; transcript_id "gnl|WGS:JAAVVJ|G4P62_T000456"; gbkey "CDS"; gene "ints10"; locus_tag "G4P62_000282"; orig_transcript_id "gnl|WGS:JAAVVJ|G4P62_T000456"; product "transcript variant X2"; protein_id "KAF7228149.1"; exon_number "14";
CM025009.1	Genbank	CDS	54219854	54220016	.	-	0	gene_id "G4P62_000282"; transcript_id "gnl|WGS:JAAVVJ|G4P62_T000456"; gbkey "CDS"; gene "ints10"; locus_tag "G4P62_000282"; orig_transcript_id "gnl|WGS:JAAVVJ|G4P62_T000456"; product "transcript variant X2"; protein_id "KAF7228149.1"; exon_number "15";
CM025009.1	Genbank	CDS	54219631	54219724	.	-	2	gene_id "G4P62_000282"; transcript_id "gnl|WGS:JAAVVJ|G4P62_T000456"; gbkey "CDS"; gene "ints10"; locus_tag "G4P62_000282"; orig_transcript_id "gnl|WGS:JAAVVJ|G4P62_T000456"; product "transcript variant X2"; protein_id "KAF7228149.1"; exon_number "16";
CM025009.1	Genbank	CDS	54219273	54219341	.	-	1	gene_id "G4P62_000282"; transcript_id "gnl|WGS:JAAVVJ|G4P62_T000456"; gbkey "CDS"; gene "ints10"; locus_tag "G4P62_000282"; orig_transcript_id "gnl|WGS:JAAVVJ|G4P62_T000456"; product "transcript variant X2"; protein_id "KAF7228149.1"; exon_number "17";
CM025009.1	Genbank	CDS	54218643	54218796	.	-	1	gene_id "G4P62_000282"; transcript_id "gnl|WGS:JAAVVJ|G4P62_T000456"; gbkey "CDS"; gene "ints10"; locus_tag "G4P62_000282"; orig_transcript_id "gnl|WGS:JAAVVJ|G4P62_T000456"; product "transcript variant X2"; protein_id "KAF7228149.1"; exon_number "18";
CM025009.1	Genbank	start_codon	54232609	54232611	.	-	0	gene_id "G4P62_000282"; transcript_id "gnl|WGS:JAAVVJ|G4P62_T000456"; gbkey "CDS"; gene "ints10"; locus_tag "G4P62_000282"; orig_transcript_id "gnl|WGS:JAAVVJ|G4P62_T000456"; product "transcript variant X2"; protein_id "KAF7228149.1"; exon_number "1";
CM025009.1	Genbank	stop_codon	54218640	54218642	.	-	0	gene_id "G4P62_000282"; transcript_id "gnl|WGS:JAAVVJ|G4P62_T000456"; gbkey "CDS"; gene "ints10"; locus_tag "G4P62_000282"; orig_transcript_id "gnl|WGS:JAAVVJ|G4P62_T000456"; product "transcript variant X2"; protein_id "KAF7228149.1"; exon_number "18";
CM025009.1	Genbank	transcript	54218179	54232976	.	-	.	gene_id "G4P62_000282"; transcript_id "gnl|WGS:JAAVVJ|G4P62_T000455"; gbkey "mRNA"; gene "ints10"; locus_tag "G4P62_000282"; note "transcript variant X1"; orig_protein_id "gnl|WGS:JAAVVJ|G4P62_P000455"; orig_transcript_id "gnl|WGS:JAAVVJ|G4P62_T000455"; product "integrator complex subunit 10"; transcript_biotype "mRNA";
CM025009.1	Genbank	exon	54232483	54232976	.	-	.	gene_id "G4P62_000282"; transcript_id "gnl|WGS:JAAVVJ|G4P62_T000455"; gene "ints10"; locus_tag "G4P62_000282"; note "transcript variant X1"; orig_protein_id "gnl|WGS:JAAVVJ|G4P62_P000455"; orig_transcript_id "gnl|WGS:JAAVVJ|G4P62_T000455"; product "integrator complex subunit 10"; transcript_biotype "mRNA"; exon_number "1";
CM025009.1	Genbank	exon	54232321	54232388	.	-	.	gene_id "G4P62_000282"; transcript_id "gnl|WGS:JAAVVJ|G4P62_T000455"; gene "ints10"; locus_tag "G4P62_000282"; note "transcript variant X1"; orig_protein_id "gnl|WGS:JAAVVJ|G4P62_P000455"; orig_transcript_id "gnl|WGS:JAAVVJ|G4P62_T000455"; product "integrator complex subunit 10"; transcript_biotype "mRNA"; exon_number "2";
CM025009.1	Genbank	exon	54232136	54232239	.	-	.	gene_id "G4P62_000282"; transcript_id "gnl|WGS:JAAVVJ|G4P62_T000455"; gene "ints10"; locus_tag "G4P62_000282"; note "transcript variant X1"; orig_protein_id "gnl|WGS:JAAVVJ|G4P62_P000455"; orig_transcript_id "gnl|WGS:JAAVVJ|G4P62_T000455"; product "integrator complex subunit 10"; transcript_biotype "mRNA"; exon_number "3";
CM025009.1	Genbank	exon	54231866	54232005	.	-	.	gene_id "G4P62_000282"; transcript_id "gnl|WGS:JAAVVJ|G4P62_T000455"; gene "ints10"; locus_tag "G4P62_000282"; note "transcript variant X1"; orig_protein_id "gnl|WGS:JAAVVJ|G4P62_P000455"; orig_transcript_id "gnl|WGS:JAAVVJ|G4P62_T000455"; product "integrator complex subunit 10"; transcript_biotype "mRNA"; exon_number "4";
CM025009.1	Genbank	exon	54231703	54231784	.	-	.	gene_id "G4P62_000282"; transcript_id "gnl|WGS:JAAVVJ|G4P62_T000455"; gene "ints10"; locus_tag "G4P62_000282"; note "transcript variant X1"; orig_protein_id "gnl|WGS:JAAVVJ|G4P62_P000455"; orig_transcript_id "gnl|WGS:JAAVVJ|G4P62_T000455"; product "integrator complex subunit 10"; transcript_biotype "mRNA"; exon_number "5";
CM025009.1	Genbank	exon	54231488	54231628	.	-	.	gene_id "G4P62_000282"; transcript_id "gnl|WGS:JAAVVJ|G4P62_T000455"; gene "ints10"; locus_tag "G4P62_000282"; note "transcript variant X1"; orig_protein_id "gnl|WGS:JAAVVJ|G4P62_P000455"; orig_transcript_id "gnl|WGS:JAAVVJ|G4P62_T000455"; product "integrator complex subunit 10"; transcript_biotype "mRNA"; exon_number "6";
CM025009.1	Genbank	exon	54231210	54231384	.	-	.	gene_id "G4P62_000282"; transcript_id "gnl|WGS:JAAVVJ|G4P62_T000455"; gene "ints10"; locus_tag "G4P62_000282"; note "transcript variant X1"; orig_protein_id "gnl|WGS:JAAVVJ|G4P62_P000455"; orig_transcript_id "gnl|WGS:JAAVVJ|G4P62_T000455"; product "integrator complex subunit 10"; transcript_biotype "mRNA"; exon_number "7";
CM025009.1	Genbank	exon	54230838	54231007	.	-	.	gene_id "G4P62_000282"; transcript_id "gnl|WGS:JAAVVJ|G4P62_T000455"; gene "ints10"; locus_tag "G4P62_000282"; note "transcript variant X1"; orig_protein_id "gnl|WGS:JAAVVJ|G4P62_P000455"; orig_transcript_id "gnl|WGS:JAAVVJ|G4P62_T000455"; product "integrator complex subunit 10"; transcript_biotype "mRNA"; exon_number "8";
CM025009.1	Genbank	exon	54230599	54230738	.	-	.	gene_id "G4P62_000282"; transcript_id "gnl|WGS:JAAVVJ|G4P62_T000455"; gene "ints10"; locus_tag "G4P62_000282"; note "transcript variant X1"; orig_protein_id "gnl|WGS:JAAVVJ|G4P62_P000455"; orig_transcript_id "gnl|WGS:JAAVVJ|G4P62_T000455"; product "integrator complex subunit 10"; transcript_biotype "mRNA"; exon_number "9";
CM025009.1	Genbank	exon	54225988	54226141	.	-	.	gene_id "G4P62_000282"; transcript_id "gnl|WGS:JAAVVJ|G4P62_T000455"; gene "ints10"; locus_tag "G4P62_000282"; note "transcript variant X1"; orig_protein_id "gnl|WGS:JAAVVJ|G4P62_P000455"; orig_transcript_id "gnl|WGS:JAAVVJ|G4P62_T000455"; product "integrator complex subunit 10"; transcript_biotype "mRNA"; exon_number "10";
CM025009.1	Genbank	exon	54225726	54225808	.	-	.	gene_id "G4P62_000282"; transcript_id "gnl|WGS:JAAVVJ|G4P62_T000455"; gene "ints10"; locus_tag "G4P62_000282"; note "transcript variant X1"; orig_protein_id "gnl|WGS:JAAVVJ|G4P62_P000455"; orig_transcript_id "gnl|WGS:JAAVVJ|G4P62_T000455"; product "integrator complex subunit 10"; transcript_biotype "mRNA"; exon_number "11";
CM025009.1	Genbank	exon	54225145	54225300	.	-	.	gene_id "G4P62_000282"; transcript_id "gnl|WGS:JAAVVJ|G4P62_T000455"; gene "ints10"; locus_tag "G4P62_000282"; note "transcript variant X1"; orig_protein_id "gnl|WGS:JAAVVJ|G4P62_P000455"; orig_transcript_id "gnl|WGS:JAAVVJ|G4P62_T000455"; product "integrator complex subunit 10"; transcript_biotype "mRNA"; exon_number "12";
CM025009.1	Genbank	exon	54222198	54222306	.	-	.	gene_id "G4P62_000282"; transcript_id "gnl|WGS:JAAVVJ|G4P62_T000455"; gene "ints10"; locus_tag "G4P62_000282"; note "transcript variant X1"; orig_protein_id "gnl|WGS:JAAVVJ|G4P62_P000455"; orig_transcript_id "gnl|WGS:JAAVVJ|G4P62_T000455"; product "integrator complex subunit 10"; transcript_biotype "mRNA"; exon_number "13";
CM025009.1	Genbank	exon	54220112	54220194	.	-	.	gene_id "G4P62_000282"; transcript_id "gnl|WGS:JAAVVJ|G4P62_T000455"; gene "ints10"; locus_tag "G4P62_000282"; note "transcript variant X1"; orig_protein_id "gnl|WGS:JAAVVJ|G4P62_P000455"; orig_transcript_id "gnl|WGS:JAAVVJ|G4P62_T000455"; product "integrator complex subunit 10"; transcript_biotype "mRNA"; exon_number "14";
CM025009.1	Genbank	exon	54219854	54220016	.	-	.	gene_id "G4P62_000282"; transcript_id "gnl|WGS:JAAVVJ|G4P62_T000455"; gene "ints10"; locus_tag "G4P62_000282"; note "transcript variant X1"; orig_protein_id "gnl|WGS:JAAVVJ|G4P62_P000455"; orig_transcript_id "gnl|WGS:JAAVVJ|G4P62_T000455"; product "integrator complex subunit 10"; transcript_biotype "mRNA"; exon_number "15";
CM025009.1	Genbank	exon	54219631	54219724	.	-	.	gene_id "G4P62_000282"; transcript_id "gnl|WGS:JAAVVJ|G4P62_T000455"; gene "ints10"; locus_tag "G4P62_000282"; note "transcript variant X1"; orig_protein_id "gnl|WGS:JAAVVJ|G4P62_P000455"; orig_transcript_id "gnl|WGS:JAAVVJ|G4P62_T000455"; product "integrator complex subunit 10"; transcript_biotype "mRNA"; exon_number "16";
CM025009.1	Genbank	exon	54219273	54219341	.	-	.	gene_id "G4P62_000282"; transcript_id "gnl|WGS:JAAVVJ|G4P62_T000455"; gene "ints10"; locus_tag "G4P62_000282"; note "transcript variant X1"; orig_protein_id "gnl|WGS:JAAVVJ|G4P62_P000455"; orig_transcript_id "gnl|WGS:JAAVVJ|G4P62_T000455"; product "integrator complex subunit 10"; transcript_biotype "mRNA"; exon_number "17";
CM025009.1	Genbank	exon	54218179	54218796	.	-	.	gene_id "G4P62_000282"; transcript_id "gnl|WGS:JAAVVJ|G4P62_T000455"; gene "ints10"; locus_tag "G4P62_000282"; note "transcript variant X1"; orig_protein_id "gnl|WGS:JAAVVJ|G4P62_P000455"; orig_transcript_id "gnl|WGS:JAAVVJ|G4P62_T000455"; product "integrator complex subunit 10"; transcript_biotype "mRNA"; exon_number "18";
CM025009.1	Genbank	CDS	54232483	54232611	.	-	0	gene_id "G4P62_000282"; transcript_id "gnl|WGS:JAAVVJ|G4P62_T000455"; gbkey "CDS"; gene "ints10"; locus_tag "G4P62_000282"; orig_transcript_id "gnl|WGS:JAAVVJ|G4P62_T000455"; product "transcript variant X1"; protein_id "KAF7228148.1"; exon_number "1";
CM025009.1	Genbank	CDS	54232321	54232388	.	-	0	gene_id "G4P62_000282"; transcript_id "gnl|WGS:JAAVVJ|G4P62_T000455"; gbkey "CDS"; gene "ints10"; locus_tag "G4P62_000282"; orig_transcript_id "gnl|WGS:JAAVVJ|G4P62_T000455"; product "transcript variant X1"; protein_id "KAF7228148.1"; exon_number "2";
CM025009.1	Genbank	CDS	54232136	54232239	.	-	1	gene_id "G4P62_000282"; transcript_id "gnl|WGS:JAAVVJ|G4P62_T000455"; gbkey "CDS"; gene "ints10"; locus_tag "G4P62_000282"; orig_transcript_id "gnl|WGS:JAAVVJ|G4P62_T000455"; product "transcript variant X1"; protein_id "KAF7228148.1"; exon_number "3";
CM025009.1	Genbank	CDS	54231866	54232005	.	-	2	gene_id "G4P62_000282"; transcript_id "gnl|WGS:JAAVVJ|G4P62_T000455"; gbkey "CDS"; gene "ints10"; locus_tag "G4P62_000282"; orig_transcript_id "gnl|WGS:JAAVVJ|G4P62_T000455"; product "transcript variant X1"; protein_id "KAF7228148.1"; exon_number "4";
CM025009.1	Genbank	CDS	54231703	54231784	.	-	0	gene_id "G4P62_000282"; transcript_id "gnl|WGS:JAAVVJ|G4P62_T000455"; gbkey "CDS"; gene "ints10"; locus_tag "G4P62_000282"; orig_transcript_id "gnl|WGS:JAAVVJ|G4P62_T000455"; product "transcript variant X1"; protein_id "KAF7228148.1"; exon_number "5";
CM025009.1	Genbank	CDS	54231488	54231628	.	-	2	gene_id "G4P62_000282"; transcript_id "gnl|WGS:JAAVVJ|G4P62_T000455"; gbkey "CDS"; gene "ints10"; locus_tag "G4P62_000282"; orig_transcript_id "gnl|WGS:JAAVVJ|G4P62_T000455"; product "transcript variant X1"; protein_id "KAF7228148.1"; exon_number "6";
CM025009.1	Genbank	CDS	54231210	54231384	.	-	2	gene_id "G4P62_000282"; transcript_id "gnl|WGS:JAAVVJ|G4P62_T000455"; gbkey "CDS"; gene "ints10"; locus_tag "G4P62_000282"; orig_transcript_id "gnl|WGS:JAAVVJ|G4P62_T000455"; product "transcript variant X1"; protein_id "KAF7228148.1"; exon_number "7";
CM025009.1	Genbank	CDS	54230838	54231007	.	-	1	gene_id "G4P62_000282"; transcript_id "gnl|WGS:JAAVVJ|G4P62_T000455"; gbkey "CDS"; gene "ints10"; locus_tag "G4P62_000282"; orig_transcript_id "gnl|WGS:JAAVVJ|G4P62_T000455"; product "transcript variant X1"; protein_id "KAF7228148.1"; exon_number "8";
CM025009.1	Genbank	CDS	54230599	54230738	.	-	2	gene_id "G4P62_000282"; transcript_id "gnl|WGS:JAAVVJ|G4P62_T000455"; gbkey "CDS"; gene "ints10"; locus_tag "G4P62_000282"; orig_transcript_id "gnl|WGS:JAAVVJ|G4P62_T000455"; product "transcript variant X1"; protein_id "KAF7228148.1"; exon_number "9";
CM025009.1	Genbank	CDS	54225988	54226141	.	-	0	gene_id "G4P62_000282"; transcript_id "gnl|WGS:JAAVVJ|G4P62_T000455"; gbkey "CDS"; gene "ints10"; locus_tag "G4P62_000282"; orig_transcript_id "gnl|WGS:JAAVVJ|G4P62_T000455"; product "transcript variant X1"; protein_id "KAF7228148.1"; exon_number "10";
CM025009.1	Genbank	CDS	54225726	54225808	.	-	2	gene_id "G4P62_000282"; transcript_id "gnl|WGS:JAAVVJ|G4P62_T000455"; gbkey "CDS"; gene "ints10"; locus_tag "G4P62_000282"; orig_transcript_id "gnl|WGS:JAAVVJ|G4P62_T000455"; product "transcript variant X1"; protein_id "KAF7228148.1"; exon_number "11";
CM025009.1	Genbank	CDS	54225145	54225300	.	-	0	gene_id "G4P62_000282"; transcript_id "gnl|WGS:JAAVVJ|G4P62_T000455"; gbkey "CDS"; gene "ints10"; locus_tag "G4P62_000282"; orig_transcript_id "gnl|WGS:JAAVVJ|G4P62_T000455"; product "transcript variant X1"; protein_id "KAF7228148.1"; exon_number "12";
CM025009.1	Genbank	CDS	54222198	54222306	.	-	0	gene_id "G4P62_000282"; transcript_id "gnl|WGS:JAAVVJ|G4P62_T000455"; gbkey "CDS"; gene "ints10"; locus_tag "G4P62_000282"; orig_transcript_id "gnl|WGS:JAAVVJ|G4P62_T000455"; product "transcript variant X1"; protein_id "KAF7228148.1"; exon_number "13";
CM025009.1	Genbank	CDS	54220112	54220194	.	-	2	gene_id "G4P62_000282"; transcript_id "gnl|WGS:JAAVVJ|G4P62_T000455"; gbkey "CDS"; gene "ints10"; locus_tag "G4P62_000282"; orig_transcript_id "gnl|WGS:JAAVVJ|G4P62_T000455"; product "transcript variant X1"; protein_id "KAF7228148.1"; exon_number "14";
CM025009.1	Genbank	CDS	54219854	54220016	.	-	0	gene_id "G4P62_000282"; transcript_id "gnl|WGS:JAAVVJ|G4P62_T000455"; gbkey "CDS"; gene "ints10"; locus_tag "G4P62_000282"; orig_transcript_id "gnl|WGS:JAAVVJ|G4P62_T000455"; product "transcript variant X1"; protein_id "KAF7228148.1"; exon_number "15";
CM025009.1	Genbank	CDS	54219631	54219724	.	-	2	gene_id "G4P62_000282"; transcript_id "gnl|WGS:JAAVVJ|G4P62_T000455"; gbkey "CDS"; gene "ints10"; locus_tag "G4P62_000282"; orig_transcript_id "gnl|WGS:JAAVVJ|G4P62_T000455"; product "transcript variant X1"; protein_id "KAF7228148.1"; exon_number "16";
CM025009.1	Genbank	CDS	54219273	54219341	.	-	1	gene_id "G4P62_000282"; transcript_id "gnl|WGS:JAAVVJ|G4P62_T000455"; gbkey "CDS"; gene "ints10"; locus_tag "G4P62_000282"; orig_transcript_id "gnl|WGS:JAAVVJ|G4P62_T000455"; product "transcript variant X1"; protein_id "KAF7228148.1"; exon_number "17";
CM025009.1	Genbank	CDS	54218643	54218796	.	-	1	gene_id "G4P62_000282"; transcript_id "gnl|WGS:JAAVVJ|G4P62_T000455"; gbkey "CDS"; gene "ints10"; locus_tag "G4P62_000282"; orig_transcript_id "gnl|WGS:JAAVVJ|G4P62_T000455"; product "transcript variant X1"; protein_id "KAF7228148.1"; exon_number "18";
CM025009.1	Genbank	start_codon	54232609	54232611	.	-	0	gene_id "G4P62_000282"; transcript_id "gnl|WGS:JAAVVJ|G4P62_T000455"; gbkey "CDS"; gene "ints10"; locus_tag "G4P62_000282"; orig_transcript_id "gnl|WGS:JAAVVJ|G4P62_T000455"; product "transcript variant X1"; protein_id "KAF7228148.1"; exon_number "1";
CM025009.1	Genbank	stop_codon	54218640	54218642	.	-	0	gene_id "G4P62_000282"; transcript_id "gnl|WGS:JAAVVJ|G4P62_T000455"; gbkey "CDS"; gene "ints10"; locus_tag "G4P62_000282"; orig_transcript_id "gnl|WGS:JAAVVJ|G4P62_T000455"; product "transcript variant X1"; protein_id "KAF7228148.1"; exon_number "18";
CM025009.1	Genbank	transcript	54218179	54232975	.	-	.	gene_id "G4P62_000282"; transcript_id "gnl|WGS:JAAVVJ|G4P62_T000458"; gbkey "mRNA"; gene "ints10"; locus_tag "G4P62_000282"; note "transcript variant X4"; orig_protein_id "gnl|WGS:JAAVVJ|G4P62_P000458"; orig_transcript_id "gnl|WGS:JAAVVJ|G4P62_T000458"; product "integrator complex subunit 10"; transcript_biotype "mRNA";
CM025009.1	Genbank	exon	54232483	54232975	.	-	.	gene_id "G4P62_000282"; transcript_id "gnl|WGS:JAAVVJ|G4P62_T000458"; gene "ints10"; locus_tag "G4P62_000282"; note "transcript variant X4"; orig_protein_id "gnl|WGS:JAAVVJ|G4P62_P000458"; orig_transcript_id "gnl|WGS:JAAVVJ|G4P62_T000458"; product "integrator complex subunit 10"; transcript_biotype "mRNA"; exon_number "1";
CM025009.1	Genbank	exon	54232321	54232388	.	-	.	gene_id "G4P62_000282"; transcript_id "gnl|WGS:JAAVVJ|G4P62_T000458"; gene "ints10"; locus_tag "G4P62_000282"; note "transcript variant X4"; orig_protein_id "gnl|WGS:JAAVVJ|G4P62_P000458"; orig_transcript_id "gnl|WGS:JAAVVJ|G4P62_T000458"; product "integrator complex subunit 10"; transcript_biotype "mRNA"; exon_number "2";
CM025009.1	Genbank	exon	54232136	54232239	.	-	.	gene_id "G4P62_000282"; transcript_id "gnl|WGS:JAAVVJ|G4P62_T000458"; gene "ints10"; locus_tag "G4P62_000282"; note "transcript variant X4"; orig_protein_id "gnl|WGS:JAAVVJ|G4P62_P000458"; orig_transcript_id "gnl|WGS:JAAVVJ|G4P62_T000458"; product "integrator complex subunit 10"; transcript_biotype "mRNA"; exon_number "3";
CM025009.1	Genbank	exon	54231866	54232005	.	-	.	gene_id "G4P62_000282"; transcript_id "gnl|WGS:JAAVVJ|G4P62_T000458"; gene "ints10"; locus_tag "G4P62_000282"; note "transcript variant X4"; orig_protein_id "gnl|WGS:JAAVVJ|G4P62_P000458"; orig_transcript_id "gnl|WGS:JAAVVJ|G4P62_T000458"; product "integrator complex subunit 10"; transcript_biotype "mRNA"; exon_number "4";
CM025009.1	Genbank	exon	54231703	54231784	.	-	.	gene_id "G4P62_000282"; transcript_id "gnl|WGS:JAAVVJ|G4P62_T000458"; gene "ints10"; locus_tag "G4P62_000282"; note "transcript variant X4"; orig_protein_id "gnl|WGS:JAAVVJ|G4P62_P000458"; orig_transcript_id "gnl|WGS:JAAVVJ|G4P62_T000458"; product "integrator complex subunit 10"; transcript_biotype "mRNA"; exon_number "5";
CM025009.1	Genbank	exon	54231488	54231628	.	-	.	gene_id "G4P62_000282"; transcript_id "gnl|WGS:JAAVVJ|G4P62_T000458"; gene "ints10"; locus_tag "G4P62_000282"; note "transcript variant X4"; orig_protein_id "gnl|WGS:JAAVVJ|G4P62_P000458"; orig_transcript_id "gnl|WGS:JAAVVJ|G4P62_T000458"; product "integrator complex subunit 10"; transcript_biotype "mRNA"; exon_number "6";
CM025009.1	Genbank	exon	54231210	54231384	.	-	.	gene_id "G4P62_000282"; transcript_id "gnl|WGS:JAAVVJ|G4P62_T000458"; gene "ints10"; locus_tag "G4P62_000282"; note "transcript variant X4"; orig_protein_id "gnl|WGS:JAAVVJ|G4P62_P000458"; orig_transcript_id "gnl|WGS:JAAVVJ|G4P62_T000458"; product "integrator complex subunit 10"; transcript_biotype "mRNA"; exon_number "7";
CM025009.1	Genbank	exon	54230838	54231007	.	-	.	gene_id "G4P62_000282"; transcript_id "gnl|WGS:JAAVVJ|G4P62_T000458"; gene "ints10"; locus_tag "G4P62_000282"; note "transcript variant X4"; orig_protein_id "gnl|WGS:JAAVVJ|G4P62_P000458"; orig_transcript_id "gnl|WGS:JAAVVJ|G4P62_T000458"; product "integrator complex subunit 10"; transcript_biotype "mRNA"; exon_number "8";
CM025009.1	Genbank	exon	54230599	54230738	.	-	.	gene_id "G4P62_000282"; transcript_id "gnl|WGS:JAAVVJ|G4P62_T000458"; gene "ints10"; locus_tag "G4P62_000282"; note "transcript variant X4"; orig_protein_id "gnl|WGS:JAAVVJ|G4P62_P000458"; orig_transcript_id "gnl|WGS:JAAVVJ|G4P62_T000458"; product "integrator complex subunit 10"; transcript_biotype "mRNA"; exon_number "9";
CM025009.1	Genbank	exon	54225988	54226141	.	-	.	gene_id "G4P62_000282"; transcript_id "gnl|WGS:JAAVVJ|G4P62_T000458"; gene "ints10"; locus_tag "G4P62_000282"; note "transcript variant X4"; orig_protein_id "gnl|WGS:JAAVVJ|G4P62_P000458"; orig_transcript_id "gnl|WGS:JAAVVJ|G4P62_T000458"; product "integrator complex subunit 10"; transcript_biotype "mRNA"; exon_number "10";
CM025009.1	Genbank	exon	54225726	54225808	.	-	.	gene_id "G4P62_000282"; transcript_id "gnl|WGS:JAAVVJ|G4P62_T000458"; gene "ints10"; locus_tag "G4P62_000282"; note "transcript variant X4"; orig_protein_id "gnl|WGS:JAAVVJ|G4P62_P000458"; orig_transcript_id "gnl|WGS:JAAVVJ|G4P62_T000458"; product "integrator complex subunit 10"; transcript_biotype "mRNA"; exon_number "11";
CM025009.1	Genbank	exon	54225145	54225300	.	-	.	gene_id "G4P62_000282"; transcript_id "gnl|WGS:JAAVVJ|G4P62_T000458"; gene "ints10"; locus_tag "G4P62_000282"; note "transcript variant X4"; orig_protein_id "gnl|WGS:JAAVVJ|G4P62_P000458"; orig_transcript_id "gnl|WGS:JAAVVJ|G4P62_T000458"; product "integrator complex subunit 10"; transcript_biotype "mRNA"; exon_number "12";
CM025009.1	Genbank	exon	54222198	54222306	.	-	.	gene_id "G4P62_000282"; transcript_id "gnl|WGS:JAAVVJ|G4P62_T000458"; gene "ints10"; locus_tag "G4P62_000282"; note "transcript variant X4"; orig_protein_id "gnl|WGS:JAAVVJ|G4P62_P000458"; orig_transcript_id "gnl|WGS:JAAVVJ|G4P62_T000458"; product "integrator complex subunit 10"; transcript_biotype "mRNA"; exon_number "13";
CM025009.1	Genbank	exon	54220112	54220191	.	-	.	gene_id "G4P62_000282"; transcript_id "gnl|WGS:JAAVVJ|G4P62_T000458"; gene "ints10"; locus_tag "G4P62_000282"; note "transcript variant X4"; orig_protein_id "gnl|WGS:JAAVVJ|G4P62_P000458"; orig_transcript_id "gnl|WGS:JAAVVJ|G4P62_T000458"; product "integrator complex subunit 10"; transcript_biotype "mRNA"; exon_number "14";
CM025009.1	Genbank	exon	54219854	54220016	.	-	.	gene_id "G4P62_000282"; transcript_id "gnl|WGS:JAAVVJ|G4P62_T000458"; gene "ints10"; locus_tag "G4P62_000282"; note "transcript variant X4"; orig_protein_id "gnl|WGS:JAAVVJ|G4P62_P000458"; orig_transcript_id "gnl|WGS:JAAVVJ|G4P62_T000458"; product "integrator complex subunit 10"; transcript_biotype "mRNA"; exon_number "15";
CM025009.1	Genbank	exon	54219631	54219724	.	-	.	gene_id "G4P62_000282"; transcript_id "gnl|WGS:JAAVVJ|G4P62_T000458"; gene "ints10"; locus_tag "G4P62_000282"; note "transcript variant X4"; orig_protein_id "gnl|WGS:JAAVVJ|G4P62_P000458"; orig_transcript_id "gnl|WGS:JAAVVJ|G4P62_T000458"; product "integrator complex subunit 10"; transcript_biotype "mRNA"; exon_number "16";
CM025009.1	Genbank	exon	54218179	54218796	.	-	.	gene_id "G4P62_000282"; transcript_id "gnl|WGS:JAAVVJ|G4P62_T000458"; gene "ints10"; locus_tag "G4P62_000282"; note "transcript variant X4"; orig_protein_id "gnl|WGS:JAAVVJ|G4P62_P000458"; orig_transcript_id "gnl|WGS:JAAVVJ|G4P62_T000458"; product "integrator complex subunit 10"; transcript_biotype "mRNA"; exon_number "17";
CM025009.1	Genbank	CDS	54232483	54232611	.	-	0	gene_id "G4P62_000282"; transcript_id "gnl|WGS:JAAVVJ|G4P62_T000458"; gbkey "CDS"; gene "ints10"; locus_tag "G4P62_000282"; orig_transcript_id "gnl|WGS:JAAVVJ|G4P62_T000458"; product "transcript variant X4"; protein_id "KAF7228151.1"; exon_number "1";
CM025009.1	Genbank	CDS	54232321	54232388	.	-	0	gene_id "G4P62_000282"; transcript_id "gnl|WGS:JAAVVJ|G4P62_T000458"; gbkey "CDS"; gene "ints10"; locus_tag "G4P62_000282"; orig_transcript_id "gnl|WGS:JAAVVJ|G4P62_T000458"; product "transcript variant X4"; protein_id "KAF7228151.1"; exon_number "2";
CM025009.1	Genbank	CDS	54232136	54232239	.	-	1	gene_id "G4P62_000282"; transcript_id "gnl|WGS:JAAVVJ|G4P62_T000458"; gbkey "CDS"; gene "ints10"; locus_tag "G4P62_000282"; orig_transcript_id "gnl|WGS:JAAVVJ|G4P62_T000458"; product "transcript variant X4"; protein_id "KAF7228151.1"; exon_number "3";
CM025009.1	Genbank	CDS	54231866	54232005	.	-	2	gene_id "G4P62_000282"; transcript_id "gnl|WGS:JAAVVJ|G4P62_T000458"; gbkey "CDS"; gene "ints10"; locus_tag "G4P62_000282"; orig_transcript_id "gnl|WGS:JAAVVJ|G4P62_T000458"; product "transcript variant X4"; protein_id "KAF7228151.1"; exon_number "4";
CM025009.1	Genbank	CDS	54231703	54231784	.	-	0	gene_id "G4P62_000282"; transcript_id "gnl|WGS:JAAVVJ|G4P62_T000458"; gbkey "CDS"; gene "ints10"; locus_tag "G4P62_000282"; orig_transcript_id "gnl|WGS:JAAVVJ|G4P62_T000458"; product "transcript variant X4"; protein_id "KAF7228151.1"; exon_number "5";
CM025009.1	Genbank	CDS	54231488	54231628	.	-	2	gene_id "G4P62_000282"; transcript_id "gnl|WGS:JAAVVJ|G4P62_T000458"; gbkey "CDS"; gene "ints10"; locus_tag "G4P62_000282"; orig_transcript_id "gnl|WGS:JAAVVJ|G4P62_T000458"; product "transcript variant X4"; protein_id "KAF7228151.1"; exon_number "6";
CM025009.1	Genbank	CDS	54231210	54231384	.	-	2	gene_id "G4P62_000282"; transcript_id "gnl|WGS:JAAVVJ|G4P62_T000458"; gbkey "CDS"; gene "ints10"; locus_tag "G4P62_000282"; orig_transcript_id "gnl|WGS:JAAVVJ|G4P62_T000458"; product "transcript variant X4"; protein_id "KAF7228151.1"; exon_number "7";
CM025009.1	Genbank	CDS	54230838	54231007	.	-	1	gene_id "G4P62_000282"; transcript_id "gnl|WGS:JAAVVJ|G4P62_T000458"; gbkey "CDS"; gene "ints10"; locus_tag "G4P62_000282"; orig_transcript_id "gnl|WGS:JAAVVJ|G4P62_T000458"; product "transcript variant X4"; protein_id "KAF7228151.1"; exon_number "8";
CM025009.1	Genbank	CDS	54230599	54230738	.	-	2	gene_id "G4P62_000282"; transcript_id "gnl|WGS:JAAVVJ|G4P62_T000458"; gbkey "CDS"; gene "ints10"; locus_tag "G4P62_000282"; orig_transcript_id "gnl|WGS:JAAVVJ|G4P62_T000458"; product "transcript variant X4"; protein_id "KAF7228151.1"; exon_number "9";
CM025009.1	Genbank	CDS	54225988	54226141	.	-	0	gene_id "G4P62_000282"; transcript_id "gnl|WGS:JAAVVJ|G4P62_T000458"; gbkey "CDS"; gene "ints10"; locus_tag "G4P62_000282"; orig_transcript_id "gnl|WGS:JAAVVJ|G4P62_T000458"; product "transcript variant X4"; protein_id "KAF7228151.1"; exon_number "10";
CM025009.1	Genbank	CDS	54225726	54225808	.	-	2	gene_id "G4P62_000282"; transcript_id "gnl|WGS:JAAVVJ|G4P62_T000458"; gbkey "CDS"; gene "ints10"; locus_tag "G4P62_000282"; orig_transcript_id "gnl|WGS:JAAVVJ|G4P62_T000458"; product "transcript variant X4"; protein_id "KAF7228151.1"; exon_number "11";
CM025009.1	Genbank	CDS	54225145	54225300	.	-	0	gene_id "G4P62_000282"; transcript_id "gnl|WGS:JAAVVJ|G4P62_T000458"; gbkey "CDS"; gene "ints10"; locus_tag "G4P62_000282"; orig_transcript_id "gnl|WGS:JAAVVJ|G4P62_T000458"; product "transcript variant X4"; protein_id "KAF7228151.1"; exon_number "12";
CM025009.1	Genbank	CDS	54222198	54222306	.	-	0	gene_id "G4P62_000282"; transcript_id "gnl|WGS:JAAVVJ|G4P62_T000458"; gbkey "CDS"; gene "ints10"; locus_tag "G4P62_000282"; orig_transcript_id "gnl|WGS:JAAVVJ|G4P62_T000458"; product "transcript variant X4"; protein_id "KAF7228151.1"; exon_number "13";
CM025009.1	Genbank	CDS	54220112	54220191	.	-	2	gene_id "G4P62_000282"; transcript_id "gnl|WGS:JAAVVJ|G4P62_T000458"; gbkey "CDS"; gene "ints10"; locus_tag "G4P62_000282"; orig_transcript_id "gnl|WGS:JAAVVJ|G4P62_T000458"; product "transcript variant X4"; protein_id "KAF7228151.1"; exon_number "14";
CM025009.1	Genbank	CDS	54219854	54220016	.	-	0	gene_id "G4P62_000282"; transcript_id "gnl|WGS:JAAVVJ|G4P62_T000458"; gbkey "CDS"; gene "ints10"; locus_tag "G4P62_000282"; orig_transcript_id "gnl|WGS:JAAVVJ|G4P62_T000458"; product "transcript variant X4"; protein_id "KAF7228151.1"; exon_number "15";
CM025009.1	Genbank	CDS	54219631	54219724	.	-	2	gene_id "G4P62_000282"; transcript_id "gnl|WGS:JAAVVJ|G4P62_T000458"; gbkey "CDS"; gene "ints10"; locus_tag "G4P62_000282"; orig_transcript_id "gnl|WGS:JAAVVJ|G4P62_T000458"; product "transcript variant X4"; protein_id "KAF7228151.1"; exon_number "16";
CM025009.1	Genbank	CDS	54218643	54218796	.	-	1	gene_id "G4P62_000282"; transcript_id "gnl|WGS:JAAVVJ|G4P62_T000458"; gbkey "CDS"; gene "ints10"; locus_tag "G4P62_000282"; orig_transcript_id "gnl|WGS:JAAVVJ|G4P62_T000458"; product "transcript variant X4"; protein_id "KAF7228151.1"; exon_number "17";
CM025009.1	Genbank	start_codon	54232609	54232611	.	-	0	gene_id "G4P62_000282"; transcript_id "gnl|WGS:JAAVVJ|G4P62_T000458"; gbkey "CDS"; gene "ints10"; locus_tag "G4P62_000282"; orig_transcript_id "gnl|WGS:JAAVVJ|G4P62_T000458"; product "transcript variant X4"; protein_id "KAF7228151.1"; exon_number "1";
CM025009.1	Genbank	stop_codon	54218640	54218642	.	-	0	gene_id "G4P62_000282"; transcript_id "gnl|WGS:JAAVVJ|G4P62_T000458"; gbkey "CDS"; gene "ints10"; locus_tag "G4P62_000282"; orig_transcript_id "gnl|WGS:JAAVVJ|G4P62_T000458"; product "transcript variant X4"; protein_id "KAF7228151.1"; exon_number "17";
CM025009.1	Genbank	transcript	54218179	54232975	.	-	.	gene_id "G4P62_000282"; transcript_id "gnl|WGS:JAAVVJ|G4P62_T000457"; gbkey "mRNA"; gene "ints10"; locus_tag "G4P62_000282"; note "transcript variant X3"; orig_protein_id "gnl|WGS:JAAVVJ|G4P62_P000457"; orig_transcript_id "gnl|WGS:JAAVVJ|G4P62_T000457"; product "integrator complex subunit 10"; transcript_biotype "mRNA";
CM025009.1	Genbank	exon	54232483	54232975	.	-	.	gene_id "G4P62_000282"; transcript_id "gnl|WGS:JAAVVJ|G4P62_T000457"; gene "ints10"; locus_tag "G4P62_000282"; note "transcript variant X3"; orig_protein_id "gnl|WGS:JAAVVJ|G4P62_P000457"; orig_transcript_id "gnl|WGS:JAAVVJ|G4P62_T000457"; product "integrator complex subunit 10"; transcript_biotype "mRNA"; exon_number "1";
CM025009.1	Genbank	exon	54232321	54232388	.	-	.	gene_id "G4P62_000282"; transcript_id "gnl|WGS:JAAVVJ|G4P62_T000457"; gene "ints10"; locus_tag "G4P62_000282"; note "transcript variant X3"; orig_protein_id "gnl|WGS:JAAVVJ|G4P62_P000457"; orig_transcript_id "gnl|WGS:JAAVVJ|G4P62_T000457"; product "integrator complex subunit 10"; transcript_biotype "mRNA"; exon_number "2";
CM025009.1	Genbank	exon	54232136	54232239	.	-	.	gene_id "G4P62_000282"; transcript_id "gnl|WGS:JAAVVJ|G4P62_T000457"; gene "ints10"; locus_tag "G4P62_000282"; note "transcript variant X3"; orig_protein_id "gnl|WGS:JAAVVJ|G4P62_P000457"; orig_transcript_id "gnl|WGS:JAAVVJ|G4P62_T000457"; product "integrator complex subunit 10"; transcript_biotype "mRNA"; exon_number "3";
CM025009.1	Genbank	exon	54231866	54232005	.	-	.	gene_id "G4P62_000282"; transcript_id "gnl|WGS:JAAVVJ|G4P62_T000457"; gene "ints10"; locus_tag "G4P62_000282"; note "transcript variant X3"; orig_protein_id "gnl|WGS:JAAVVJ|G4P62_P000457"; orig_transcript_id "gnl|WGS:JAAVVJ|G4P62_T000457"; product "integrator complex subunit 10"; transcript_biotype "mRNA"; exon_number "4";
CM025009.1	Genbank	exon	54231703	54231784	.	-	.	gene_id "G4P62_000282"; transcript_id "gnl|WGS:JAAVVJ|G4P62_T000457"; gene "ints10"; locus_tag "G4P62_000282"; note "transcript variant X3"; orig_protein_id "gnl|WGS:JAAVVJ|G4P62_P000457"; orig_transcript_id "gnl|WGS:JAAVVJ|G4P62_T000457"; product "integrator complex subunit 10"; transcript_biotype "mRNA"; exon_number "5";
CM025009.1	Genbank	exon	54231488	54231628	.	-	.	gene_id "G4P62_000282"; transcript_id "gnl|WGS:JAAVVJ|G4P62_T000457"; gene "ints10"; locus_tag "G4P62_000282"; note "transcript variant X3"; orig_protein_id "gnl|WGS:JAAVVJ|G4P62_P000457"; orig_transcript_id "gnl|WGS:JAAVVJ|G4P62_T000457"; product "integrator complex subunit 10"; transcript_biotype "mRNA"; exon_number "6";
CM025009.1	Genbank	exon	54231210	54231384	.	-	.	gene_id "G4P62_000282"; transcript_id "gnl|WGS:JAAVVJ|G4P62_T000457"; gene "ints10"; locus_tag "G4P62_000282"; note "transcript variant X3"; orig_protein_id "gnl|WGS:JAAVVJ|G4P62_P000457"; orig_transcript_id "gnl|WGS:JAAVVJ|G4P62_T000457"; product "integrator complex subunit 10"; transcript_biotype "mRNA"; exon_number "7";
CM025009.1	Genbank	exon	54230838	54231007	.	-	.	gene_id "G4P62_000282"; transcript_id "gnl|WGS:JAAVVJ|G4P62_T000457"; gene "ints10"; locus_tag "G4P62_000282"; note "transcript variant X3"; orig_protein_id "gnl|WGS:JAAVVJ|G4P62_P000457"; orig_transcript_id "gnl|WGS:JAAVVJ|G4P62_T000457"; product "integrator complex subunit 10"; transcript_biotype "mRNA"; exon_number "8";
CM025009.1	Genbank	exon	54230599	54230738	.	-	.	gene_id "G4P62_000282"; transcript_id "gnl|WGS:JAAVVJ|G4P62_T000457"; gene "ints10"; locus_tag "G4P62_000282"; note "transcript variant X3"; orig_protein_id "gnl|WGS:JAAVVJ|G4P62_P000457"; orig_transcript_id "gnl|WGS:JAAVVJ|G4P62_T000457"; product "integrator complex subunit 10"; transcript_biotype "mRNA"; exon_number "9";
CM025009.1	Genbank	exon	54225988	54226141	.	-	.	gene_id "G4P62_000282"; transcript_id "gnl|WGS:JAAVVJ|G4P62_T000457"; gene "ints10"; locus_tag "G4P62_000282"; note "transcript variant X3"; orig_protein_id "gnl|WGS:JAAVVJ|G4P62_P000457"; orig_transcript_id "gnl|WGS:JAAVVJ|G4P62_T000457"; product "integrator complex subunit 10"; transcript_biotype "mRNA"; exon_number "10";
CM025009.1	Genbank	exon	54225726	54225808	.	-	.	gene_id "G4P62_000282"; transcript_id "gnl|WGS:JAAVVJ|G4P62_T000457"; gene "ints10"; locus_tag "G4P62_000282"; note "transcript variant X3"; orig_protein_id "gnl|WGS:JAAVVJ|G4P62_P000457"; orig_transcript_id "gnl|WGS:JAAVVJ|G4P62_T000457"; product "integrator complex subunit 10"; transcript_biotype "mRNA"; exon_number "11";
CM025009.1	Genbank	exon	54225145	54225300	.	-	.	gene_id "G4P62_000282"; transcript_id "gnl|WGS:JAAVVJ|G4P62_T000457"; gene "ints10"; locus_tag "G4P62_000282"; note "transcript variant X3"; orig_protein_id "gnl|WGS:JAAVVJ|G4P62_P000457"; orig_transcript_id "gnl|WGS:JAAVVJ|G4P62_T000457"; product "integrator complex subunit 10"; transcript_biotype "mRNA"; exon_number "12";
CM025009.1	Genbank	exon	54222198	54222306	.	-	.	gene_id "G4P62_000282"; transcript_id "gnl|WGS:JAAVVJ|G4P62_T000457"; gene "ints10"; locus_tag "G4P62_000282"; note "transcript variant X3"; orig_protein_id "gnl|WGS:JAAVVJ|G4P62_P000457"; orig_transcript_id "gnl|WGS:JAAVVJ|G4P62_T000457"; product "integrator complex subunit 10"; transcript_biotype "mRNA"; exon_number "13";
CM025009.1	Genbank	exon	54220112	54220194	.	-	.	gene_id "G4P62_000282"; transcript_id "gnl|WGS:JAAVVJ|G4P62_T000457"; gene "ints10"; locus_tag "G4P62_000282"; note "transcript variant X3"; orig_protein_id "gnl|WGS:JAAVVJ|G4P62_P000457"; orig_transcript_id "gnl|WGS:JAAVVJ|G4P62_T000457"; product "integrator complex subunit 10"; transcript_biotype "mRNA"; exon_number "14";
CM025009.1	Genbank	exon	54219854	54220016	.	-	.	gene_id "G4P62_000282"; transcript_id "gnl|WGS:JAAVVJ|G4P62_T000457"; gene "ints10"; locus_tag "G4P62_000282"; note "transcript variant X3"; orig_protein_id "gnl|WGS:JAAVVJ|G4P62_P000457"; orig_transcript_id "gnl|WGS:JAAVVJ|G4P62_T000457"; product "integrator complex subunit 10"; transcript_biotype "mRNA"; exon_number "15";
CM025009.1	Genbank	exon	54219631	54219724	.	-	.	gene_id "G4P62_000282"; transcript_id "gnl|WGS:JAAVVJ|G4P62_T000457"; gene "ints10"; locus_tag "G4P62_000282"; note "transcript variant X3"; orig_protein_id "gnl|WGS:JAAVVJ|G4P62_P000457"; orig_transcript_id "gnl|WGS:JAAVVJ|G4P62_T000457"; product "integrator complex subunit 10"; transcript_biotype "mRNA"; exon_number "16";
CM025009.1	Genbank	exon	54218179	54218796	.	-	.	gene_id "G4P62_000282"; transcript_id "gnl|WGS:JAAVVJ|G4P62_T000457"; gene "ints10"; locus_tag "G4P62_000282"; note "transcript variant X3"; orig_protein_id "gnl|WGS:JAAVVJ|G4P62_P000457"; orig_transcript_id "gnl|WGS:JAAVVJ|G4P62_T000457"; product "integrator complex subunit 10"; transcript_biotype "mRNA"; exon_number "17";
CM025009.1	Genbank	CDS	54232483	54232611	.	-	0	gene_id "G4P62_000282"; transcript_id "gnl|WGS:JAAVVJ|G4P62_T000457"; gbkey "CDS"; gene "ints10"; locus_tag "G4P62_000282"; orig_transcript_id "gnl|WGS:JAAVVJ|G4P62_T000457"; product "transcript variant X3"; protein_id "KAF7228150.1"; exon_number "1";
CM025009.1	Genbank	CDS	54232321	54232388	.	-	0	gene_id "G4P62_000282"; transcript_id "gnl|WGS:JAAVVJ|G4P62_T000457"; gbkey "CDS"; gene "ints10"; locus_tag "G4P62_000282"; orig_transcript_id "gnl|WGS:JAAVVJ|G4P62_T000457"; product "transcript variant X3"; protein_id "KAF7228150.1"; exon_number "2";
CM025009.1	Genbank	CDS	54232136	54232239	.	-	1	gene_id "G4P62_000282"; transcript_id "gnl|WGS:JAAVVJ|G4P62_T000457"; gbkey "CDS"; gene "ints10"; locus_tag "G4P62_000282"; orig_transcript_id "gnl|WGS:JAAVVJ|G4P62_T000457"; product "transcript variant X3"; protein_id "KAF7228150.1"; exon_number "3";
CM025009.1	Genbank	CDS	54231866	54232005	.	-	2	gene_id "G4P62_000282"; transcript_id "gnl|WGS:JAAVVJ|G4P62_T000457"; gbkey "CDS"; gene "ints10"; locus_tag "G4P62_000282"; orig_transcript_id "gnl|WGS:JAAVVJ|G4P62_T000457"; product "transcript variant X3"; protein_id "KAF7228150.1"; exon_number "4";
CM025009.1	Genbank	CDS	54231703	54231784	.	-	0	gene_id "G4P62_000282"; transcript_id "gnl|WGS:JAAVVJ|G4P62_T000457"; gbkey "CDS"; gene "ints10"; locus_tag "G4P62_000282"; orig_transcript_id "gnl|WGS:JAAVVJ|G4P62_T000457"; product "transcript variant X3"; protein_id "KAF7228150.1"; exon_number "5";
CM025009.1	Genbank	CDS	54231488	54231628	.	-	2	gene_id "G4P62_000282"; transcript_id "gnl|WGS:JAAVVJ|G4P62_T000457"; gbkey "CDS"; gene "ints10"; locus_tag "G4P62_000282"; orig_transcript_id "gnl|WGS:JAAVVJ|G4P62_T000457"; product "transcript variant X3"; protein_id "KAF7228150.1"; exon_number "6";
CM025009.1	Genbank	CDS	54231210	54231384	.	-	2	gene_id "G4P62_000282"; transcript_id "gnl|WGS:JAAVVJ|G4P62_T000457"; gbkey "CDS"; gene "ints10"; locus_tag "G4P62_000282"; orig_transcript_id "gnl|WGS:JAAVVJ|G4P62_T000457"; product "transcript variant X3"; protein_id "KAF7228150.1"; exon_number "7";
CM025009.1	Genbank	CDS	54230838	54231007	.	-	1	gene_id "G4P62_000282"; transcript_id "gnl|WGS:JAAVVJ|G4P62_T000457"; gbkey "CDS"; gene "ints10"; locus_tag "G4P62_000282"; orig_transcript_id "gnl|WGS:JAAVVJ|G4P62_T000457"; product "transcript variant X3"; protein_id "KAF7228150.1"; exon_number "8";
CM025009.1	Genbank	CDS	54230599	54230738	.	-	2	gene_id "G4P62_000282"; transcript_id "gnl|WGS:JAAVVJ|G4P62_T000457"; gbkey "CDS"; gene "ints10"; locus_tag "G4P62_000282"; orig_transcript_id "gnl|WGS:JAAVVJ|G4P62_T000457"; product "transcript variant X3"; protein_id "KAF7228150.1"; exon_number "9";
CM025009.1	Genbank	CDS	54225988	54226141	.	-	0	gene_id "G4P62_000282"; transcript_id "gnl|WGS:JAAVVJ|G4P62_T000457"; gbkey "CDS"; gene "ints10"; locus_tag "G4P62_000282"; orig_transcript_id "gnl|WGS:JAAVVJ|G4P62_T000457"; product "transcript variant X3"; protein_id "KAF7228150.1"; exon_number "10";
CM025009.1	Genbank	CDS	54225726	54225808	.	-	2	gene_id "G4P62_000282"; transcript_id "gnl|WGS:JAAVVJ|G4P62_T000457"; gbkey "CDS"; gene "ints10"; locus_tag "G4P62_000282"; orig_transcript_id "gnl|WGS:JAAVVJ|G4P62_T000457"; product "transcript variant X3"; protein_id "KAF7228150.1"; exon_number "11";
CM025009.1	Genbank	CDS	54225145	54225300	.	-	0	gene_id "G4P62_000282"; transcript_id "gnl|WGS:JAAVVJ|G4P62_T000457"; gbkey "CDS"; gene "ints10"; locus_tag "G4P62_000282"; orig_transcript_id "gnl|WGS:JAAVVJ|G4P62_T000457"; product "transcript variant X3"; protein_id "KAF7228150.1"; exon_number "12";
CM025009.1	Genbank	CDS	54222198	54222306	.	-	0	gene_id "G4P62_000282"; transcript_id "gnl|WGS:JAAVVJ|G4P62_T000457"; gbkey "CDS"; gene "ints10"; locus_tag "G4P62_000282"; orig_transcript_id "gnl|WGS:JAAVVJ|G4P62_T000457"; product "transcript variant X3"; protein_id "KAF7228150.1"; exon_number "13";
CM025009.1	Genbank	CDS	54220112	54220194	.	-	2	gene_id "G4P62_000282"; transcript_id "gnl|WGS:JAAVVJ|G4P62_T000457"; gbkey "CDS"; gene "ints10"; locus_tag "G4P62_000282"; orig_transcript_id "gnl|WGS:JAAVVJ|G4P62_T000457"; product "transcript variant X3"; protein_id "KAF7228150.1"; exon_number "14";
CM025009.1	Genbank	CDS	54219854	54220016	.	-	0	gene_id "G4P62_000282"; transcript_id "gnl|WGS:JAAVVJ|G4P62_T000457"; gbkey "CDS"; gene "ints10"; locus_tag "G4P62_000282"; orig_transcript_id "gnl|WGS:JAAVVJ|G4P62_T000457"; product "transcript variant X3"; protein_id "KAF7228150.1"; exon_number "15";
CM025009.1	Genbank	CDS	54219631	54219724	.	-	2	gene_id "G4P62_000282"; transcript_id "gnl|WGS:JAAVVJ|G4P62_T000457"; gbkey "CDS"; gene "ints10"; locus_tag "G4P62_000282"; orig_transcript_id "gnl|WGS:JAAVVJ|G4P62_T000457"; product "transcript variant X3"; protein_id "KAF7228150.1"; exon_number "16";
CM025009.1	Genbank	CDS	54218643	54218796	.	-	1	gene_id "G4P62_000282"; transcript_id "gnl|WGS:JAAVVJ|G4P62_T000457"; gbkey "CDS"; gene "ints10"; locus_tag "G4P62_000282"; orig_transcript_id "gnl|WGS:JAAVVJ|G4P62_T000457"; product "transcript variant X3"; protein_id "KAF7228150.1"; exon_number "17";
CM025009.1	Genbank	start_codon	54232609	54232611	.	-	0	gene_id "G4P62_000282"; transcript_id "gnl|WGS:JAAVVJ|G4P62_T000457"; gbkey "CDS"; gene "ints10"; locus_tag "G4P62_000282"; orig_transcript_id "gnl|WGS:JAAVVJ|G4P62_T000457"; product "transcript variant X3"; protein_id "KAF7228150.1"; exon_number "1";
CM025009.1	Genbank	stop_codon	54218640	54218642	.	-	0	gene_id "G4P62_000282"; transcript_id "gnl|WGS:JAAVVJ|G4P62_T000457"; gbkey "CDS"; gene "ints10"; locus_tag "G4P62_000282"; orig_transcript_id "gnl|WGS:JAAVVJ|G4P62_T000457"; product "transcript variant X3"; protein_id "KAF7228150.1"; exon_number "17";
CM025009.1	Genbank	gene	54233155	54237259	.	+	.	gene_id "G4P62_000281"; transcript_id ""; description "solute carrier family 25 member 51"; gbkey "Gene"; gene "slc25a51"; gene_biotype "protein_coding"; locus_tag "G4P62_000281";
CM025009.1	Genbank	transcript	54233155	54235920	.	+	.	gene_id "G4P62_000281"; transcript_id "gnl|WGS:JAAVVJ|G4P62_T000454"; gbkey "mRNA"; gene "slc25a51"; locus_tag "G4P62_000281"; orig_protein_id "gnl|WGS:JAAVVJ|G4P62_P000454"; orig_transcript_id "gnl|WGS:JAAVVJ|G4P62_T000454"; product "solute carrier family 25 member 51"; transcript_biotype "mRNA";
CM025009.1	Genbank	exon	54233155	54233303	.	+	.	gene_id "G4P62_000281"; transcript_id "gnl|WGS:JAAVVJ|G4P62_T000454"; gene "slc25a51"; locus_tag "G4P62_000281"; orig_protein_id "gnl|WGS:JAAVVJ|G4P62_P000454"; orig_transcript_id "gnl|WGS:JAAVVJ|G4P62_T000454"; product "solute carrier family 25 member 51"; transcript_biotype "mRNA"; exon_number "1";
CM025009.1	Genbank	exon	54234933	54235920	.	+	.	gene_id "G4P62_000281"; transcript_id "gnl|WGS:JAAVVJ|G4P62_T000454"; gene "slc25a51"; locus_tag "G4P62_000281"; orig_protein_id "gnl|WGS:JAAVVJ|G4P62_P000454"; orig_transcript_id "gnl|WGS:JAAVVJ|G4P62_T000454"; product "solute carrier family 25 member 51"; transcript_biotype "mRNA"; exon_number "2";
CM025009.1	Genbank	CDS	54234988	54235917	.	+	0	gene_id "G4P62_000281"; transcript_id "gnl|WGS:JAAVVJ|G4P62_T000454"; gbkey "CDS"; gene "slc25a51"; locus_tag "G4P62_000281"; orig_transcript_id "gnl|WGS:JAAVVJ|G4P62_T000454"; product "solute carrier family 25 member 51"; protein_id "KAF7228147.1"; exon_number "2";
CM025009.1	Genbank	start_codon	54234988	54234990	.	+	0	gene_id "G4P62_000281"; transcript_id "gnl|WGS:JAAVVJ|G4P62_T000454"; gbkey "CDS"; gene "slc25a51"; locus_tag "G4P62_000281"; orig_transcript_id "gnl|WGS:JAAVVJ|G4P62_T000454"; product "solute carrier family 25 member 51"; protein_id "KAF7228147.1"; exon_number "2";
CM025009.1	Genbank	stop_codon	54235918	54235920	.	+	0	gene_id "G4P62_000281"; transcript_id "gnl|WGS:JAAVVJ|G4P62_T000454"; gbkey "CDS"; gene "slc25a51"; locus_tag "G4P62_000281"; orig_transcript_id "gnl|WGS:JAAVVJ|G4P62_T000454"; product "solute carrier family 25 member 51"; protein_id "KAF7228147.1"; exon_number "2";
CM025009.1	Genbank	gene	54242506	54270523	.	-	.	gene_id "G4P62_000280"; transcript_id ""; description "FERM and PDZ domain-containing protein 1 isoform"; gbkey "Gene"; gene "frmpd1"; gene_biotype "protein_coding"; locus_tag "G4P62_000280";
CM025009.1	Genbank	transcript	54242506	54270523	.	-	.	gene_id "G4P62_000280"; transcript_id "gnl|WGS:JAAVVJ|G4P62_T000451"; gbkey "mRNA"; gene "frmpd1"; locus_tag "G4P62_000280"; note "transcript variant X1"; orig_protein_id "gnl|WGS:JAAVVJ|G4P62_P000451"; orig_transcript_id "gnl|WGS:JAAVVJ|G4P62_T000451"; product "FERM and PDZ domain containing 1"; transcript_biotype "mRNA";
CM025009.1	Genbank	exon	54270298	54270523	.	-	.	gene_id "G4P62_000280"; transcript_id "gnl|WGS:JAAVVJ|G4P62_T000451"; gene "frmpd1"; locus_tag "G4P62_000280"; note "transcript variant X1"; orig_protein_id "gnl|WGS:JAAVVJ|G4P62_P000451"; orig_transcript_id "gnl|WGS:JAAVVJ|G4P62_T000451"; product "FERM and PDZ domain containing 1"; transcript_biotype "mRNA"; exon_number "1";
CM025009.1	Genbank	exon	54263933	54264084	.	-	.	gene_id "G4P62_000280"; transcript_id "gnl|WGS:JAAVVJ|G4P62_T000451"; gene "frmpd1"; locus_tag "G4P62_000280"; note "transcript variant X1"; orig_protein_id "gnl|WGS:JAAVVJ|G4P62_P000451"; orig_transcript_id "gnl|WGS:JAAVVJ|G4P62_T000451"; product "FERM and PDZ domain containing 1"; transcript_biotype "mRNA"; exon_number "2";
CM025009.1	Genbank	exon	54260634	54260744	.	-	.	gene_id "G4P62_000280"; transcript_id "gnl|WGS:JAAVVJ|G4P62_T000451"; gene "frmpd1"; locus_tag "G4P62_000280"; note "transcript variant X1"; orig_protein_id "gnl|WGS:JAAVVJ|G4P62_P000451"; orig_transcript_id "gnl|WGS:JAAVVJ|G4P62_T000451"; product "FERM and PDZ domain containing 1"; transcript_biotype "mRNA"; exon_number "3";
CM025009.1	Genbank	exon	54257464	54257636	.	-	.	gene_id "G4P62_000280"; transcript_id "gnl|WGS:JAAVVJ|G4P62_T000451"; gene "frmpd1"; locus_tag "G4P62_000280"; note "transcript variant X1"; orig_protein_id "gnl|WGS:JAAVVJ|G4P62_P000451"; orig_transcript_id "gnl|WGS:JAAVVJ|G4P62_T000451"; product "FERM and PDZ domain containing 1"; transcript_biotype "mRNA"; exon_number "4";
CM025009.1	Genbank	exon	54256312	54256414	.	-	.	gene_id "G4P62_000280"; transcript_id "gnl|WGS:JAAVVJ|G4P62_T000451"; gene "frmpd1"; locus_tag "G4P62_000280"; note "transcript variant X1"; orig_protein_id "gnl|WGS:JAAVVJ|G4P62_P000451"; orig_transcript_id "gnl|WGS:JAAVVJ|G4P62_T000451"; product "FERM and PDZ domain containing 1"; transcript_biotype "mRNA"; exon_number "5";
CM025009.1	Genbank	exon	54256112	54256157	.	-	.	gene_id "G4P62_000280"; transcript_id "gnl|WGS:JAAVVJ|G4P62_T000451"; gene "frmpd1"; locus_tag "G4P62_000280"; note "transcript variant X1"; orig_protein_id "gnl|WGS:JAAVVJ|G4P62_P000451"; orig_transcript_id "gnl|WGS:JAAVVJ|G4P62_T000451"; product "FERM and PDZ domain containing 1"; transcript_biotype "mRNA"; exon_number "6";
CM025009.1	Genbank	exon	54255741	54255845	.	-	.	gene_id "G4P62_000280"; transcript_id "gnl|WGS:JAAVVJ|G4P62_T000451"; gene "frmpd1"; locus_tag "G4P62_000280"; note "transcript variant X1"; orig_protein_id "gnl|WGS:JAAVVJ|G4P62_P000451"; orig_transcript_id "gnl|WGS:JAAVVJ|G4P62_T000451"; product "FERM and PDZ domain containing 1"; transcript_biotype "mRNA"; exon_number "7";
CM025009.1	Genbank	exon	54255564	54255659	.	-	.	gene_id "G4P62_000280"; transcript_id "gnl|WGS:JAAVVJ|G4P62_T000451"; gene "frmpd1"; locus_tag "G4P62_000280"; note "transcript variant X1"; orig_protein_id "gnl|WGS:JAAVVJ|G4P62_P000451"; orig_transcript_id "gnl|WGS:JAAVVJ|G4P62_T000451"; product "FERM and PDZ domain containing 1"; transcript_biotype "mRNA"; exon_number "8";
CM025009.1	Genbank	exon	54254426	54254551	.	-	.	gene_id "G4P62_000280"; transcript_id "gnl|WGS:JAAVVJ|G4P62_T000451"; gene "frmpd1"; locus_tag "G4P62_000280"; note "transcript variant X1"; orig_protein_id "gnl|WGS:JAAVVJ|G4P62_P000451"; orig_transcript_id "gnl|WGS:JAAVVJ|G4P62_T000451"; product "FERM and PDZ domain containing 1"; transcript_biotype "mRNA"; exon_number "9";
CM025009.1	Genbank	exon	54254044	54254163	.	-	.	gene_id "G4P62_000280"; transcript_id "gnl|WGS:JAAVVJ|G4P62_T000451"; gene "frmpd1"; locus_tag "G4P62_000280"; note "transcript variant X1"; orig_protein_id "gnl|WGS:JAAVVJ|G4P62_P000451"; orig_transcript_id "gnl|WGS:JAAVVJ|G4P62_T000451"; product "FERM and PDZ domain containing 1"; transcript_biotype "mRNA"; exon_number "10";
CM025009.1	Genbank	exon	54253529	54253662	.	-	.	gene_id "G4P62_000280"; transcript_id "gnl|WGS:JAAVVJ|G4P62_T000451"; gene "frmpd1"; locus_tag "G4P62_000280"; note "transcript variant X1"; orig_protein_id "gnl|WGS:JAAVVJ|G4P62_P000451"; orig_transcript_id "gnl|WGS:JAAVVJ|G4P62_T000451"; product "FERM and PDZ domain containing 1"; transcript_biotype "mRNA"; exon_number "11";
CM025009.1	Genbank	exon	54249451	54249577	.	-	.	gene_id "G4P62_000280"; transcript_id "gnl|WGS:JAAVVJ|G4P62_T000451"; gene "frmpd1"; locus_tag "G4P62_000280"; note "transcript variant X1"; orig_protein_id "gnl|WGS:JAAVVJ|G4P62_P000451"; orig_transcript_id "gnl|WGS:JAAVVJ|G4P62_T000451"; product "FERM and PDZ domain containing 1"; transcript_biotype "mRNA"; exon_number "12";
CM025009.1	Genbank	exon	54249131	54249223	.	-	.	gene_id "G4P62_000280"; transcript_id "gnl|WGS:JAAVVJ|G4P62_T000451"; gene "frmpd1"; locus_tag "G4P62_000280"; note "transcript variant X1"; orig_protein_id "gnl|WGS:JAAVVJ|G4P62_P000451"; orig_transcript_id "gnl|WGS:JAAVVJ|G4P62_T000451"; product "FERM and PDZ domain containing 1"; transcript_biotype "mRNA"; exon_number "13";
CM025009.1	Genbank	exon	54248867	54249049	.	-	.	gene_id "G4P62_000280"; transcript_id "gnl|WGS:JAAVVJ|G4P62_T000451"; gene "frmpd1"; locus_tag "G4P62_000280"; note "transcript variant X1"; orig_protein_id "gnl|WGS:JAAVVJ|G4P62_P000451"; orig_transcript_id "gnl|WGS:JAAVVJ|G4P62_T000451"; product "FERM and PDZ domain containing 1"; transcript_biotype "mRNA"; exon_number "14";
CM025009.1	Genbank	exon	54248333	54248534	.	-	.	gene_id "G4P62_000280"; transcript_id "gnl|WGS:JAAVVJ|G4P62_T000451"; gene "frmpd1"; locus_tag "G4P62_000280"; note "transcript variant X1"; orig_protein_id "gnl|WGS:JAAVVJ|G4P62_P000451"; orig_transcript_id "gnl|WGS:JAAVVJ|G4P62_T000451"; product "FERM and PDZ domain containing 1"; transcript_biotype "mRNA"; exon_number "15";
CM025009.1	Genbank	exon	54247224	54248126	.	-	.	gene_id "G4P62_000280"; transcript_id "gnl|WGS:JAAVVJ|G4P62_T000451"; gene "frmpd1"; locus_tag "G4P62_000280"; note "transcript variant X1"; orig_protein_id "gnl|WGS:JAAVVJ|G4P62_P000451"; orig_transcript_id "gnl|WGS:JAAVVJ|G4P62_T000451"; product "FERM and PDZ domain containing 1"; transcript_biotype "mRNA"; exon_number "16";
CM025009.1	Genbank	exon	54242506	54247047	.	-	.	gene_id "G4P62_000280"; transcript_id "gnl|WGS:JAAVVJ|G4P62_T000451"; gene "frmpd1"; locus_tag "G4P62_000280"; note "transcript variant X1"; orig_protein_id "gnl|WGS:JAAVVJ|G4P62_P000451"; orig_transcript_id "gnl|WGS:JAAVVJ|G4P62_T000451"; product "FERM and PDZ domain containing 1"; transcript_biotype "mRNA"; exon_number "17";
CM025009.1	Genbank	CDS	54260634	54260740	.	-	0	gene_id "G4P62_000280"; transcript_id "gnl|WGS:JAAVVJ|G4P62_T000451"; gbkey "CDS"; gene "frmpd1"; locus_tag "G4P62_000280"; orig_transcript_id "gnl|WGS:JAAVVJ|G4P62_T000451"; product "transcript variant X1"; protein_id "KAF7228144.1"; exon_number "3";
CM025009.1	Genbank	CDS	54257464	54257636	.	-	1	gene_id "G4P62_000280"; transcript_id "gnl|WGS:JAAVVJ|G4P62_T000451"; gbkey "CDS"; gene "frmpd1"; locus_tag "G4P62_000280"; orig_transcript_id "gnl|WGS:JAAVVJ|G4P62_T000451"; product "transcript variant X1"; protein_id "KAF7228144.1"; exon_number "4";
CM025009.1	Genbank	CDS	54256312	54256414	.	-	2	gene_id "G4P62_000280"; transcript_id "gnl|WGS:JAAVVJ|G4P62_T000451"; gbkey "CDS"; gene "frmpd1"; locus_tag "G4P62_000280"; orig_transcript_id "gnl|WGS:JAAVVJ|G4P62_T000451"; product "transcript variant X1"; protein_id "KAF7228144.1"; exon_number "5";
CM025009.1	Genbank	CDS	54256112	54256157	.	-	1	gene_id "G4P62_000280"; transcript_id "gnl|WGS:JAAVVJ|G4P62_T000451"; gbkey "CDS"; gene "frmpd1"; locus_tag "G4P62_000280"; orig_transcript_id "gnl|WGS:JAAVVJ|G4P62_T000451"; product "transcript variant X1"; protein_id "KAF7228144.1"; exon_number "6";
CM025009.1	Genbank	CDS	54255741	54255845	.	-	0	gene_id "G4P62_000280"; transcript_id "gnl|WGS:JAAVVJ|G4P62_T000451"; gbkey "CDS"; gene "frmpd1"; locus_tag "G4P62_000280"; orig_transcript_id "gnl|WGS:JAAVVJ|G4P62_T000451"; product "transcript variant X1"; protein_id "KAF7228144.1"; exon_number "7";
CM025009.1	Genbank	CDS	54255564	54255659	.	-	0	gene_id "G4P62_000280"; transcript_id "gnl|WGS:JAAVVJ|G4P62_T000451"; gbkey "CDS"; gene "frmpd1"; locus_tag "G4P62_000280"; orig_transcript_id "gnl|WGS:JAAVVJ|G4P62_T000451"; product "transcript variant X1"; protein_id "KAF7228144.1"; exon_number "8";
CM025009.1	Genbank	CDS	54254426	54254551	.	-	0	gene_id "G4P62_000280"; transcript_id "gnl|WGS:JAAVVJ|G4P62_T000451"; gbkey "CDS"; gene "frmpd1"; locus_tag "G4P62_000280"; orig_transcript_id "gnl|WGS:JAAVVJ|G4P62_T000451"; product "transcript variant X1"; protein_id "KAF7228144.1"; exon_number "9";
CM025009.1	Genbank	CDS	54254044	54254163	.	-	0	gene_id "G4P62_000280"; transcript_id "gnl|WGS:JAAVVJ|G4P62_T000451"; gbkey "CDS"; gene "frmpd1"; locus_tag "G4P62_000280"; orig_transcript_id "gnl|WGS:JAAVVJ|G4P62_T000451"; product "transcript variant X1"; protein_id "KAF7228144.1"; exon_number "10";
CM025009.1	Genbank	CDS	54253529	54253662	.	-	0	gene_id "G4P62_000280"; transcript_id "gnl|WGS:JAAVVJ|G4P62_T000451"; gbkey "CDS"; gene "frmpd1"; locus_tag "G4P62_000280"; orig_transcript_id "gnl|WGS:JAAVVJ|G4P62_T000451"; product "transcript variant X1"; protein_id "KAF7228144.1"; exon_number "11";
CM025009.1	Genbank	CDS	54249451	54249577	.	-	1	gene_id "G4P62_000280"; transcript_id "gnl|WGS:JAAVVJ|G4P62_T000451"; gbkey "CDS"; gene "frmpd1"; locus_tag "G4P62_000280"; orig_transcript_id "gnl|WGS:JAAVVJ|G4P62_T000451"; product "transcript variant X1"; protein_id "KAF7228144.1"; exon_number "12";
CM025009.1	Genbank	CDS	54249131	54249223	.	-	0	gene_id "G4P62_000280"; transcript_id "gnl|WGS:JAAVVJ|G4P62_T000451"; gbkey "CDS"; gene "frmpd1"; locus_tag "G4P62_000280"; orig_transcript_id "gnl|WGS:JAAVVJ|G4P62_T000451"; product "transcript variant X1"; protein_id "KAF7228144.1"; exon_number "13";
CM025009.1	Genbank	CDS	54248867	54249049	.	-	0	gene_id "G4P62_000280"; transcript_id "gnl|WGS:JAAVVJ|G4P62_T000451"; gbkey "CDS"; gene "frmpd1"; locus_tag "G4P62_000280"; orig_transcript_id "gnl|WGS:JAAVVJ|G4P62_T000451"; product "transcript variant X1"; protein_id "KAF7228144.1"; exon_number "14";
CM025009.1	Genbank	CDS	54248333	54248534	.	-	0	gene_id "G4P62_000280"; transcript_id "gnl|WGS:JAAVVJ|G4P62_T000451"; gbkey "CDS"; gene "frmpd1"; locus_tag "G4P62_000280"; orig_transcript_id "gnl|WGS:JAAVVJ|G4P62_T000451"; product "transcript variant X1"; protein_id "KAF7228144.1"; exon_number "15";
CM025009.1	Genbank	CDS	54247224	54248126	.	-	2	gene_id "G4P62_000280"; transcript_id "gnl|WGS:JAAVVJ|G4P62_T000451"; gbkey "CDS"; gene "frmpd1"; locus_tag "G4P62_000280"; orig_transcript_id "gnl|WGS:JAAVVJ|G4P62_T000451"; product "transcript variant X1"; protein_id "KAF7228144.1"; exon_number "16";
CM025009.1	Genbank	CDS	54244535	54247047	.	-	2	gene_id "G4P62_000280"; transcript_id "gnl|WGS:JAAVVJ|G4P62_T000451"; gbkey "CDS"; gene "frmpd1"; locus_tag "G4P62_000280"; orig_transcript_id "gnl|WGS:JAAVVJ|G4P62_T000451"; product "transcript variant X1"; protein_id "KAF7228144.1"; exon_number "17";
CM025009.1	Genbank	start_codon	54260738	54260740	.	-	0	gene_id "G4P62_000280"; transcript_id "gnl|WGS:JAAVVJ|G4P62_T000451"; gbkey "CDS"; gene "frmpd1"; locus_tag "G4P62_000280"; orig_transcript_id "gnl|WGS:JAAVVJ|G4P62_T000451"; product "transcript variant X1"; protein_id "KAF7228144.1"; exon_number "3";
CM025009.1	Genbank	stop_codon	54244532	54244534	.	-	0	gene_id "G4P62_000280"; transcript_id "gnl|WGS:JAAVVJ|G4P62_T000451"; gbkey "CDS"; gene "frmpd1"; locus_tag "G4P62_000280"; orig_transcript_id "gnl|WGS:JAAVVJ|G4P62_T000451"; product "transcript variant X1"; protein_id "KAF7228144.1"; exon_number "17";
CM025009.1	Genbank	transcript	54242506	54270523	.	-	.	gene_id "G4P62_000280"; transcript_id "gnl|WGS:JAAVVJ|G4P62_T000450"; gbkey "mRNA"; gene "frmpd1"; locus_tag "G4P62_000280"; note "transcript variant X3"; orig_protein_id "gnl|WGS:JAAVVJ|G4P62_P000450"; orig_transcript_id "gnl|WGS:JAAVVJ|G4P62_T000450"; product "FERM and PDZ domain containing 1"; transcript_biotype "mRNA";
CM025009.1	Genbank	exon	54270298	54270523	.	-	.	gene_id "G4P62_000280"; transcript_id "gnl|WGS:JAAVVJ|G4P62_T000450"; gene "frmpd1"; locus_tag "G4P62_000280"; note "transcript variant X3"; orig_protein_id "gnl|WGS:JAAVVJ|G4P62_P000450"; orig_transcript_id "gnl|WGS:JAAVVJ|G4P62_T000450"; product "FERM and PDZ domain containing 1"; transcript_biotype "mRNA"; exon_number "1";
CM025009.1	Genbank	exon	54265327	54265506	.	-	.	gene_id "G4P62_000280"; transcript_id "gnl|WGS:JAAVVJ|G4P62_T000450"; gene "frmpd1"; locus_tag "G4P62_000280"; note "transcript variant X3"; orig_protein_id "gnl|WGS:JAAVVJ|G4P62_P000450"; orig_transcript_id "gnl|WGS:JAAVVJ|G4P62_T000450"; product "FERM and PDZ domain containing 1"; transcript_biotype "mRNA"; exon_number "2";
CM025009.1	Genbank	exon	54263933	54264084	.	-	.	gene_id "G4P62_000280"; transcript_id "gnl|WGS:JAAVVJ|G4P62_T000450"; gene "frmpd1"; locus_tag "G4P62_000280"; note "transcript variant X3"; orig_protein_id "gnl|WGS:JAAVVJ|G4P62_P000450"; orig_transcript_id "gnl|WGS:JAAVVJ|G4P62_T000450"; product "FERM and PDZ domain containing 1"; transcript_biotype "mRNA"; exon_number "3";
CM025009.1	Genbank	exon	54260634	54260744	.	-	.	gene_id "G4P62_000280"; transcript_id "gnl|WGS:JAAVVJ|G4P62_T000450"; gene "frmpd1"; locus_tag "G4P62_000280"; note "transcript variant X3"; orig_protein_id "gnl|WGS:JAAVVJ|G4P62_P000450"; orig_transcript_id "gnl|WGS:JAAVVJ|G4P62_T000450"; product "FERM and PDZ domain containing 1"; transcript_biotype "mRNA"; exon_number "4";
CM025009.1	Genbank	exon	54257464	54257636	.	-	.	gene_id "G4P62_000280"; transcript_id "gnl|WGS:JAAVVJ|G4P62_T000450"; gene "frmpd1"; locus_tag "G4P62_000280"; note "transcript variant X3"; orig_protein_id "gnl|WGS:JAAVVJ|G4P62_P000450"; orig_transcript_id "gnl|WGS:JAAVVJ|G4P62_T000450"; product "FERM and PDZ domain containing 1"; transcript_biotype "mRNA"; exon_number "5";
CM025009.1	Genbank	exon	54256312	54256414	.	-	.	gene_id "G4P62_000280"; transcript_id "gnl|WGS:JAAVVJ|G4P62_T000450"; gene "frmpd1"; locus_tag "G4P62_000280"; note "transcript variant X3"; orig_protein_id "gnl|WGS:JAAVVJ|G4P62_P000450"; orig_transcript_id "gnl|WGS:JAAVVJ|G4P62_T000450"; product "FERM and PDZ domain containing 1"; transcript_biotype "mRNA"; exon_number "6";
CM025009.1	Genbank	exon	54256112	54256157	.	-	.	gene_id "G4P62_000280"; transcript_id "gnl|WGS:JAAVVJ|G4P62_T000450"; gene "frmpd1"; locus_tag "G4P62_000280"; note "transcript variant X3"; orig_protein_id "gnl|WGS:JAAVVJ|G4P62_P000450"; orig_transcript_id "gnl|WGS:JAAVVJ|G4P62_T000450"; product "FERM and PDZ domain containing 1"; transcript_biotype "mRNA"; exon_number "7";
CM025009.1	Genbank	exon	54255741	54255845	.	-	.	gene_id "G4P62_000280"; transcript_id "gnl|WGS:JAAVVJ|G4P62_T000450"; gene "frmpd1"; locus_tag "G4P62_000280"; note "transcript variant X3"; orig_protein_id "gnl|WGS:JAAVVJ|G4P62_P000450"; orig_transcript_id "gnl|WGS:JAAVVJ|G4P62_T000450"; product "FERM and PDZ domain containing 1"; transcript_biotype "mRNA"; exon_number "8";
CM025009.1	Genbank	exon	54255564	54255659	.	-	.	gene_id "G4P62_000280"; transcript_id "gnl|WGS:JAAVVJ|G4P62_T000450"; gene "frmpd1"; locus_tag "G4P62_000280"; note "transcript variant X3"; orig_protein_id "gnl|WGS:JAAVVJ|G4P62_P000450"; orig_transcript_id "gnl|WGS:JAAVVJ|G4P62_T000450"; product "FERM and PDZ domain containing 1"; transcript_biotype "mRNA"; exon_number "9";
CM025009.1	Genbank	exon	54254426	54254551	.	-	.	gene_id "G4P62_000280"; transcript_id "gnl|WGS:JAAVVJ|G4P62_T000450"; gene "frmpd1"; locus_tag "G4P62_000280"; note "transcript variant X3"; orig_protein_id "gnl|WGS:JAAVVJ|G4P62_P000450"; orig_transcript_id "gnl|WGS:JAAVVJ|G4P62_T000450"; product "FERM and PDZ domain containing 1"; transcript_biotype "mRNA"; exon_number "10";
CM025009.1	Genbank	exon	54254044	54254163	.	-	.	gene_id "G4P62_000280"; transcript_id "gnl|WGS:JAAVVJ|G4P62_T000450"; gene "frmpd1"; locus_tag "G4P62_000280"; note "transcript variant X3"; orig_protein_id "gnl|WGS:JAAVVJ|G4P62_P000450"; orig_transcript_id "gnl|WGS:JAAVVJ|G4P62_T000450"; product "FERM and PDZ domain containing 1"; transcript_biotype "mRNA"; exon_number "11";
CM025009.1	Genbank	exon	54253529	54253662	.	-	.	gene_id "G4P62_000280"; transcript_id "gnl|WGS:JAAVVJ|G4P62_T000450"; gene "frmpd1"; locus_tag "G4P62_000280"; note "transcript variant X3"; orig_protein_id "gnl|WGS:JAAVVJ|G4P62_P000450"; orig_transcript_id "gnl|WGS:JAAVVJ|G4P62_T000450"; product "FERM and PDZ domain containing 1"; transcript_biotype "mRNA"; exon_number "12";
CM025009.1	Genbank	exon	54249451	54249577	.	-	.	gene_id "G4P62_000280"; transcript_id "gnl|WGS:JAAVVJ|G4P62_T000450"; gene "frmpd1"; locus_tag "G4P62_000280"; note "transcript variant X3"; orig_protein_id "gnl|WGS:JAAVVJ|G4P62_P000450"; orig_transcript_id "gnl|WGS:JAAVVJ|G4P62_T000450"; product "FERM and PDZ domain containing 1"; transcript_biotype "mRNA"; exon_number "13";
CM025009.1	Genbank	exon	54249131	54249223	.	-	.	gene_id "G4P62_000280"; transcript_id "gnl|WGS:JAAVVJ|G4P62_T000450"; gene "frmpd1"; locus_tag "G4P62_000280"; note "transcript variant X3"; orig_protein_id "gnl|WGS:JAAVVJ|G4P62_P000450"; orig_transcript_id "gnl|WGS:JAAVVJ|G4P62_T000450"; product "FERM and PDZ domain containing 1"; transcript_biotype "mRNA"; exon_number "14";
CM025009.1	Genbank	exon	54248867	54249049	.	-	.	gene_id "G4P62_000280"; transcript_id "gnl|WGS:JAAVVJ|G4P62_T000450"; gene "frmpd1"; locus_tag "G4P62_000280"; note "transcript variant X3"; orig_protein_id "gnl|WGS:JAAVVJ|G4P62_P000450"; orig_transcript_id "gnl|WGS:JAAVVJ|G4P62_T000450"; product "FERM and PDZ domain containing 1"; transcript_biotype "mRNA"; exon_number "15";
CM025009.1	Genbank	exon	54248333	54248534	.	-	.	gene_id "G4P62_000280"; transcript_id "gnl|WGS:JAAVVJ|G4P62_T000450"; gene "frmpd1"; locus_tag "G4P62_000280"; note "transcript variant X3"; orig_protein_id "gnl|WGS:JAAVVJ|G4P62_P000450"; orig_transcript_id "gnl|WGS:JAAVVJ|G4P62_T000450"; product "FERM and PDZ domain containing 1"; transcript_biotype "mRNA"; exon_number "16";
CM025009.1	Genbank	exon	54247224	54248126	.	-	.	gene_id "G4P62_000280"; transcript_id "gnl|WGS:JAAVVJ|G4P62_T000450"; gene "frmpd1"; locus_tag "G4P62_000280"; note "transcript variant X3"; orig_protein_id "gnl|WGS:JAAVVJ|G4P62_P000450"; orig_transcript_id "gnl|WGS:JAAVVJ|G4P62_T000450"; product "FERM and PDZ domain containing 1"; transcript_biotype "mRNA"; exon_number "17";
CM025009.1	Genbank	exon	54242506	54247047	.	-	.	gene_id "G4P62_000280"; transcript_id "gnl|WGS:JAAVVJ|G4P62_T000450"; gene "frmpd1"; locus_tag "G4P62_000280"; note "transcript variant X3"; orig_protein_id "gnl|WGS:JAAVVJ|G4P62_P000450"; orig_transcript_id "gnl|WGS:JAAVVJ|G4P62_T000450"; product "FERM and PDZ domain containing 1"; transcript_biotype "mRNA"; exon_number "18";
CM025009.1	Genbank	CDS	54260634	54260740	.	-	0	gene_id "G4P62_000280"; transcript_id "gnl|WGS:JAAVVJ|G4P62_T000450"; gbkey "CDS"; gene "frmpd1"; locus_tag "G4P62_000280"; orig_transcript_id "gnl|WGS:JAAVVJ|G4P62_T000450"; product "transcript variant X3"; protein_id "KAF7228143.1"; exon_number "4";
CM025009.1	Genbank	CDS	54257464	54257636	.	-	1	gene_id "G4P62_000280"; transcript_id "gnl|WGS:JAAVVJ|G4P62_T000450"; gbkey "CDS"; gene "frmpd1"; locus_tag "G4P62_000280"; orig_transcript_id "gnl|WGS:JAAVVJ|G4P62_T000450"; product "transcript variant X3"; protein_id "KAF7228143.1"; exon_number "5";
CM025009.1	Genbank	CDS	54256312	54256414	.	-	2	gene_id "G4P62_000280"; transcript_id "gnl|WGS:JAAVVJ|G4P62_T000450"; gbkey "CDS"; gene "frmpd1"; locus_tag "G4P62_000280"; orig_transcript_id "gnl|WGS:JAAVVJ|G4P62_T000450"; product "transcript variant X3"; protein_id "KAF7228143.1"; exon_number "6";
CM025009.1	Genbank	CDS	54256112	54256157	.	-	1	gene_id "G4P62_000280"; transcript_id "gnl|WGS:JAAVVJ|G4P62_T000450"; gbkey "CDS"; gene "frmpd1"; locus_tag "G4P62_000280"; orig_transcript_id "gnl|WGS:JAAVVJ|G4P62_T000450"; product "transcript variant X3"; protein_id "KAF7228143.1"; exon_number "7";
CM025009.1	Genbank	CDS	54255741	54255845	.	-	0	gene_id "G4P62_000280"; transcript_id "gnl|WGS:JAAVVJ|G4P62_T000450"; gbkey "CDS"; gene "frmpd1"; locus_tag "G4P62_000280"; orig_transcript_id "gnl|WGS:JAAVVJ|G4P62_T000450"; product "transcript variant X3"; protein_id "KAF7228143.1"; exon_number "8";
CM025009.1	Genbank	CDS	54255564	54255659	.	-	0	gene_id "G4P62_000280"; transcript_id "gnl|WGS:JAAVVJ|G4P62_T000450"; gbkey "CDS"; gene "frmpd1"; locus_tag "G4P62_000280"; orig_transcript_id "gnl|WGS:JAAVVJ|G4P62_T000450"; product "transcript variant X3"; protein_id "KAF7228143.1"; exon_number "9";
CM025009.1	Genbank	CDS	54254426	54254551	.	-	0	gene_id "G4P62_000280"; transcript_id "gnl|WGS:JAAVVJ|G4P62_T000450"; gbkey "CDS"; gene "frmpd1"; locus_tag "G4P62_000280"; orig_transcript_id "gnl|WGS:JAAVVJ|G4P62_T000450"; product "transcript variant X3"; protein_id "KAF7228143.1"; exon_number "10";
CM025009.1	Genbank	CDS	54254044	54254163	.	-	0	gene_id "G4P62_000280"; transcript_id "gnl|WGS:JAAVVJ|G4P62_T000450"; gbkey "CDS"; gene "frmpd1"; locus_tag "G4P62_000280"; orig_transcript_id "gnl|WGS:JAAVVJ|G4P62_T000450"; product "transcript variant X3"; protein_id "KAF7228143.1"; exon_number "11";
CM025009.1	Genbank	CDS	54253529	54253662	.	-	0	gene_id "G4P62_000280"; transcript_id "gnl|WGS:JAAVVJ|G4P62_T000450"; gbkey "CDS"; gene "frmpd1"; locus_tag "G4P62_000280"; orig_transcript_id "gnl|WGS:JAAVVJ|G4P62_T000450"; product "transcript variant X3"; protein_id "KAF7228143.1"; exon_number "12";
CM025009.1	Genbank	CDS	54249451	54249577	.	-	1	gene_id "G4P62_000280"; transcript_id "gnl|WGS:JAAVVJ|G4P62_T000450"; gbkey "CDS"; gene "frmpd1"; locus_tag "G4P62_000280"; orig_transcript_id "gnl|WGS:JAAVVJ|G4P62_T000450"; product "transcript variant X3"; protein_id "KAF7228143.1"; exon_number "13";
CM025009.1	Genbank	CDS	54249131	54249223	.	-	0	gene_id "G4P62_000280"; transcript_id "gnl|WGS:JAAVVJ|G4P62_T000450"; gbkey "CDS"; gene "frmpd1"; locus_tag "G4P62_000280"; orig_transcript_id "gnl|WGS:JAAVVJ|G4P62_T000450"; product "transcript variant X3"; protein_id "KAF7228143.1"; exon_number "14";
CM025009.1	Genbank	CDS	54248867	54249049	.	-	0	gene_id "G4P62_000280"; transcript_id "gnl|WGS:JAAVVJ|G4P62_T000450"; gbkey "CDS"; gene "frmpd1"; locus_tag "G4P62_000280"; orig_transcript_id "gnl|WGS:JAAVVJ|G4P62_T000450"; product "transcript variant X3"; protein_id "KAF7228143.1"; exon_number "15";
CM025009.1	Genbank	CDS	54248333	54248534	.	-	0	gene_id "G4P62_000280"; transcript_id "gnl|WGS:JAAVVJ|G4P62_T000450"; gbkey "CDS"; gene "frmpd1"; locus_tag "G4P62_000280"; orig_transcript_id "gnl|WGS:JAAVVJ|G4P62_T000450"; product "transcript variant X3"; protein_id "KAF7228143.1"; exon_number "16";
CM025009.1	Genbank	CDS	54247224	54248126	.	-	2	gene_id "G4P62_000280"; transcript_id "gnl|WGS:JAAVVJ|G4P62_T000450"; gbkey "CDS"; gene "frmpd1"; locus_tag "G4P62_000280"; orig_transcript_id "gnl|WGS:JAAVVJ|G4P62_T000450"; product "transcript variant X3"; protein_id "KAF7228143.1"; exon_number "17";
CM025009.1	Genbank	CDS	54244535	54247047	.	-	2	gene_id "G4P62_000280"; transcript_id "gnl|WGS:JAAVVJ|G4P62_T000450"; gbkey "CDS"; gene "frmpd1"; locus_tag "G4P62_000280"; orig_transcript_id "gnl|WGS:JAAVVJ|G4P62_T000450"; product "transcript variant X3"; protein_id "KAF7228143.1"; exon_number "18";
CM025009.1	Genbank	start_codon	54260738	54260740	.	-	0	gene_id "G4P62_000280"; transcript_id "gnl|WGS:JAAVVJ|G4P62_T000450"; gbkey "CDS"; gene "frmpd1"; locus_tag "G4P62_000280"; orig_transcript_id "gnl|WGS:JAAVVJ|G4P62_T000450"; product "transcript variant X3"; protein_id "KAF7228143.1"; exon_number "4";
CM025009.1	Genbank	stop_codon	54244532	54244534	.	-	0	gene_id "G4P62_000280"; transcript_id "gnl|WGS:JAAVVJ|G4P62_T000450"; gbkey "CDS"; gene "frmpd1"; locus_tag "G4P62_000280"; orig_transcript_id "gnl|WGS:JAAVVJ|G4P62_T000450"; product "transcript variant X3"; protein_id "KAF7228143.1"; exon_number "18";
CM025009.1	Genbank	transcript	54242506	54270521	.	-	.	gene_id "G4P62_000280"; transcript_id "gnl|WGS:JAAVVJ|G4P62_T000452"; gbkey "mRNA"; gene "frmpd1"; locus_tag "G4P62_000280"; note "transcript variant X4"; orig_protein_id "gnl|WGS:JAAVVJ|G4P62_P000452"; orig_transcript_id "gnl|WGS:JAAVVJ|G4P62_T000452"; product "FERM and PDZ domain containing 1"; transcript_biotype "mRNA";
CM025009.1	Genbank	exon	54270298	54270521	.	-	.	gene_id "G4P62_000280"; transcript_id "gnl|WGS:JAAVVJ|G4P62_T000452"; gene "frmpd1"; locus_tag "G4P62_000280"; note "transcript variant X4"; orig_protein_id "gnl|WGS:JAAVVJ|G4P62_P000452"; orig_transcript_id "gnl|WGS:JAAVVJ|G4P62_T000452"; product "FERM and PDZ domain containing 1"; transcript_biotype "mRNA"; exon_number "1";
CM025009.1	Genbank	exon	54263933	54264084	.	-	.	gene_id "G4P62_000280"; transcript_id "gnl|WGS:JAAVVJ|G4P62_T000452"; gene "frmpd1"; locus_tag "G4P62_000280"; note "transcript variant X4"; orig_protein_id "gnl|WGS:JAAVVJ|G4P62_P000452"; orig_transcript_id "gnl|WGS:JAAVVJ|G4P62_T000452"; product "FERM and PDZ domain containing 1"; transcript_biotype "mRNA"; exon_number "2";
CM025009.1	Genbank	exon	54260634	54260744	.	-	.	gene_id "G4P62_000280"; transcript_id "gnl|WGS:JAAVVJ|G4P62_T000452"; gene "frmpd1"; locus_tag "G4P62_000280"; note "transcript variant X4"; orig_protein_id "gnl|WGS:JAAVVJ|G4P62_P000452"; orig_transcript_id "gnl|WGS:JAAVVJ|G4P62_T000452"; product "FERM and PDZ domain containing 1"; transcript_biotype "mRNA"; exon_number "3";
CM025009.1	Genbank	exon	54257464	54257636	.	-	.	gene_id "G4P62_000280"; transcript_id "gnl|WGS:JAAVVJ|G4P62_T000452"; gene "frmpd1"; locus_tag "G4P62_000280"; note "transcript variant X4"; orig_protein_id "gnl|WGS:JAAVVJ|G4P62_P000452"; orig_transcript_id "gnl|WGS:JAAVVJ|G4P62_T000452"; product "FERM and PDZ domain containing 1"; transcript_biotype "mRNA"; exon_number "4";
CM025009.1	Genbank	exon	54256312	54256414	.	-	.	gene_id "G4P62_000280"; transcript_id "gnl|WGS:JAAVVJ|G4P62_T000452"; gene "frmpd1"; locus_tag "G4P62_000280"; note "transcript variant X4"; orig_protein_id "gnl|WGS:JAAVVJ|G4P62_P000452"; orig_transcript_id "gnl|WGS:JAAVVJ|G4P62_T000452"; product "FERM and PDZ domain containing 1"; transcript_biotype "mRNA"; exon_number "5";
CM025009.1	Genbank	exon	54256112	54256157	.	-	.	gene_id "G4P62_000280"; transcript_id "gnl|WGS:JAAVVJ|G4P62_T000452"; gene "frmpd1"; locus_tag "G4P62_000280"; note "transcript variant X4"; orig_protein_id "gnl|WGS:JAAVVJ|G4P62_P000452"; orig_transcript_id "gnl|WGS:JAAVVJ|G4P62_T000452"; product "FERM and PDZ domain containing 1"; transcript_biotype "mRNA"; exon_number "6";
CM025009.1	Genbank	exon	54255741	54255845	.	-	.	gene_id "G4P62_000280"; transcript_id "gnl|WGS:JAAVVJ|G4P62_T000452"; gene "frmpd1"; locus_tag "G4P62_000280"; note "transcript variant X4"; orig_protein_id "gnl|WGS:JAAVVJ|G4P62_P000452"; orig_transcript_id "gnl|WGS:JAAVVJ|G4P62_T000452"; product "FERM and PDZ domain containing 1"; transcript_biotype "mRNA"; exon_number "7";
CM025009.1	Genbank	exon	54255564	54255659	.	-	.	gene_id "G4P62_000280"; transcript_id "gnl|WGS:JAAVVJ|G4P62_T000452"; gene "frmpd1"; locus_tag "G4P62_000280"; note "transcript variant X4"; orig_protein_id "gnl|WGS:JAAVVJ|G4P62_P000452"; orig_transcript_id "gnl|WGS:JAAVVJ|G4P62_T000452"; product "FERM and PDZ domain containing 1"; transcript_biotype "mRNA"; exon_number "8";
CM025009.1	Genbank	exon	54254426	54254551	.	-	.	gene_id "G4P62_000280"; transcript_id "gnl|WGS:JAAVVJ|G4P62_T000452"; gene "frmpd1"; locus_tag "G4P62_000280"; note "transcript variant X4"; orig_protein_id "gnl|WGS:JAAVVJ|G4P62_P000452"; orig_transcript_id "gnl|WGS:JAAVVJ|G4P62_T000452"; product "FERM and PDZ domain containing 1"; transcript_biotype "mRNA"; exon_number "9";
CM025009.1	Genbank	exon	54254044	54254163	.	-	.	gene_id "G4P62_000280"; transcript_id "gnl|WGS:JAAVVJ|G4P62_T000452"; gene "frmpd1"; locus_tag "G4P62_000280"; note "transcript variant X4"; orig_protein_id "gnl|WGS:JAAVVJ|G4P62_P000452"; orig_transcript_id "gnl|WGS:JAAVVJ|G4P62_T000452"; product "FERM and PDZ domain containing 1"; transcript_biotype "mRNA"; exon_number "10";
CM025009.1	Genbank	exon	54253529	54253662	.	-	.	gene_id "G4P62_000280"; transcript_id "gnl|WGS:JAAVVJ|G4P62_T000452"; gene "frmpd1"; locus_tag "G4P62_000280"; note "transcript variant X4"; orig_protein_id "gnl|WGS:JAAVVJ|G4P62_P000452"; orig_transcript_id "gnl|WGS:JAAVVJ|G4P62_T000452"; product "FERM and PDZ domain containing 1"; transcript_biotype "mRNA"; exon_number "11";
CM025009.1	Genbank	exon	54249451	54249577	.	-	.	gene_id "G4P62_000280"; transcript_id "gnl|WGS:JAAVVJ|G4P62_T000452"; gene "frmpd1"; locus_tag "G4P62_000280"; note "transcript variant X4"; orig_protein_id "gnl|WGS:JAAVVJ|G4P62_P000452"; orig_transcript_id "gnl|WGS:JAAVVJ|G4P62_T000452"; product "FERM and PDZ domain containing 1"; transcript_biotype "mRNA"; exon_number "12";
CM025009.1	Genbank	exon	54249131	54249223	.	-	.	gene_id "G4P62_000280"; transcript_id "gnl|WGS:JAAVVJ|G4P62_T000452"; gene "frmpd1"; locus_tag "G4P62_000280"; note "transcript variant X4"; orig_protein_id "gnl|WGS:JAAVVJ|G4P62_P000452"; orig_transcript_id "gnl|WGS:JAAVVJ|G4P62_T000452"; product "FERM and PDZ domain containing 1"; transcript_biotype "mRNA"; exon_number "13";
CM025009.1	Genbank	exon	54248867	54249049	.	-	.	gene_id "G4P62_000280"; transcript_id "gnl|WGS:JAAVVJ|G4P62_T000452"; gene "frmpd1"; locus_tag "G4P62_000280"; note "transcript variant X4"; orig_protein_id "gnl|WGS:JAAVVJ|G4P62_P000452"; orig_transcript_id "gnl|WGS:JAAVVJ|G4P62_T000452"; product "FERM and PDZ domain containing 1"; transcript_biotype "mRNA"; exon_number "14";
CM025009.1	Genbank	exon	54248387	54248534	.	-	.	gene_id "G4P62_000280"; transcript_id "gnl|WGS:JAAVVJ|G4P62_T000452"; gene "frmpd1"; locus_tag "G4P62_000280"; note "transcript variant X4"; orig_protein_id "gnl|WGS:JAAVVJ|G4P62_P000452"; orig_transcript_id "gnl|WGS:JAAVVJ|G4P62_T000452"; product "FERM and PDZ domain containing 1"; transcript_biotype "mRNA"; exon_number "15";
CM025009.1	Genbank	exon	54247224	54248126	.	-	.	gene_id "G4P62_000280"; transcript_id "gnl|WGS:JAAVVJ|G4P62_T000452"; gene "frmpd1"; locus_tag "G4P62_000280"; note "transcript variant X4"; orig_protein_id "gnl|WGS:JAAVVJ|G4P62_P000452"; orig_transcript_id "gnl|WGS:JAAVVJ|G4P62_T000452"; product "FERM and PDZ domain containing 1"; transcript_biotype "mRNA"; exon_number "16";
CM025009.1	Genbank	exon	54242506	54247047	.	-	.	gene_id "G4P62_000280"; transcript_id "gnl|WGS:JAAVVJ|G4P62_T000452"; gene "frmpd1"; locus_tag "G4P62_000280"; note "transcript variant X4"; orig_protein_id "gnl|WGS:JAAVVJ|G4P62_P000452"; orig_transcript_id "gnl|WGS:JAAVVJ|G4P62_T000452"; product "FERM and PDZ domain containing 1"; transcript_biotype "mRNA"; exon_number "17";
CM025009.1	Genbank	CDS	54260634	54260740	.	-	0	gene_id "G4P62_000280"; transcript_id "gnl|WGS:JAAVVJ|G4P62_T000452"; gbkey "CDS"; gene "frmpd1"; locus_tag "G4P62_000280"; orig_transcript_id "gnl|WGS:JAAVVJ|G4P62_T000452"; product "transcript variant X4"; protein_id "KAF7228145.1"; exon_number "3";
CM025009.1	Genbank	CDS	54257464	54257636	.	-	1	gene_id "G4P62_000280"; transcript_id "gnl|WGS:JAAVVJ|G4P62_T000452"; gbkey "CDS"; gene "frmpd1"; locus_tag "G4P62_000280"; orig_transcript_id "gnl|WGS:JAAVVJ|G4P62_T000452"; product "transcript variant X4"; protein_id "KAF7228145.1"; exon_number "4";
CM025009.1	Genbank	CDS	54256312	54256414	.	-	2	gene_id "G4P62_000280"; transcript_id "gnl|WGS:JAAVVJ|G4P62_T000452"; gbkey "CDS"; gene "frmpd1"; locus_tag "G4P62_000280"; orig_transcript_id "gnl|WGS:JAAVVJ|G4P62_T000452"; product "transcript variant X4"; protein_id "KAF7228145.1"; exon_number "5";
CM025009.1	Genbank	CDS	54256112	54256157	.	-	1	gene_id "G4P62_000280"; transcript_id "gnl|WGS:JAAVVJ|G4P62_T000452"; gbkey "CDS"; gene "frmpd1"; locus_tag "G4P62_000280"; orig_transcript_id "gnl|WGS:JAAVVJ|G4P62_T000452"; product "transcript variant X4"; protein_id "KAF7228145.1"; exon_number "6";
CM025009.1	Genbank	CDS	54255741	54255845	.	-	0	gene_id "G4P62_000280"; transcript_id "gnl|WGS:JAAVVJ|G4P62_T000452"; gbkey "CDS"; gene "frmpd1"; locus_tag "G4P62_000280"; orig_transcript_id "gnl|WGS:JAAVVJ|G4P62_T000452"; product "transcript variant X4"; protein_id "KAF7228145.1"; exon_number "7";
CM025009.1	Genbank	CDS	54255564	54255659	.	-	0	gene_id "G4P62_000280"; transcript_id "gnl|WGS:JAAVVJ|G4P62_T000452"; gbkey "CDS"; gene "frmpd1"; locus_tag "G4P62_000280"; orig_transcript_id "gnl|WGS:JAAVVJ|G4P62_T000452"; product "transcript variant X4"; protein_id "KAF7228145.1"; exon_number "8";
CM025009.1	Genbank	CDS	54254426	54254551	.	-	0	gene_id "G4P62_000280"; transcript_id "gnl|WGS:JAAVVJ|G4P62_T000452"; gbkey "CDS"; gene "frmpd1"; locus_tag "G4P62_000280"; orig_transcript_id "gnl|WGS:JAAVVJ|G4P62_T000452"; product "transcript variant X4"; protein_id "KAF7228145.1"; exon_number "9";
CM025009.1	Genbank	CDS	54254044	54254163	.	-	0	gene_id "G4P62_000280"; transcript_id "gnl|WGS:JAAVVJ|G4P62_T000452"; gbkey "CDS"; gene "frmpd1"; locus_tag "G4P62_000280"; orig_transcript_id "gnl|WGS:JAAVVJ|G4P62_T000452"; product "transcript variant X4"; protein_id "KAF7228145.1"; exon_number "10";
CM025009.1	Genbank	CDS	54253529	54253662	.	-	0	gene_id "G4P62_000280"; transcript_id "gnl|WGS:JAAVVJ|G4P62_T000452"; gbkey "CDS"; gene "frmpd1"; locus_tag "G4P62_000280"; orig_transcript_id "gnl|WGS:JAAVVJ|G4P62_T000452"; product "transcript variant X4"; protein_id "KAF7228145.1"; exon_number "11";
CM025009.1	Genbank	CDS	54249451	54249577	.	-	1	gene_id "G4P62_000280"; transcript_id "gnl|WGS:JAAVVJ|G4P62_T000452"; gbkey "CDS"; gene "frmpd1"; locus_tag "G4P62_000280"; orig_transcript_id "gnl|WGS:JAAVVJ|G4P62_T000452"; product "transcript variant X4"; protein_id "KAF7228145.1"; exon_number "12";
CM025009.1	Genbank	CDS	54249131	54249223	.	-	0	gene_id "G4P62_000280"; transcript_id "gnl|WGS:JAAVVJ|G4P62_T000452"; gbkey "CDS"; gene "frmpd1"; locus_tag "G4P62_000280"; orig_transcript_id "gnl|WGS:JAAVVJ|G4P62_T000452"; product "transcript variant X4"; protein_id "KAF7228145.1"; exon_number "13";
CM025009.1	Genbank	CDS	54248867	54249049	.	-	0	gene_id "G4P62_000280"; transcript_id "gnl|WGS:JAAVVJ|G4P62_T000452"; gbkey "CDS"; gene "frmpd1"; locus_tag "G4P62_000280"; orig_transcript_id "gnl|WGS:JAAVVJ|G4P62_T000452"; product "transcript variant X4"; protein_id "KAF7228145.1"; exon_number "14";
CM025009.1	Genbank	CDS	54248387	54248534	.	-	0	gene_id "G4P62_000280"; transcript_id "gnl|WGS:JAAVVJ|G4P62_T000452"; gbkey "CDS"; gene "frmpd1"; locus_tag "G4P62_000280"; orig_transcript_id "gnl|WGS:JAAVVJ|G4P62_T000452"; product "transcript variant X4"; protein_id "KAF7228145.1"; exon_number "15";
CM025009.1	Genbank	CDS	54247224	54248126	.	-	2	gene_id "G4P62_000280"; transcript_id "gnl|WGS:JAAVVJ|G4P62_T000452"; gbkey "CDS"; gene "frmpd1"; locus_tag "G4P62_000280"; orig_transcript_id "gnl|WGS:JAAVVJ|G4P62_T000452"; product "transcript variant X4"; protein_id "KAF7228145.1"; exon_number "16";
CM025009.1	Genbank	CDS	54244535	54247047	.	-	2	gene_id "G4P62_000280"; transcript_id "gnl|WGS:JAAVVJ|G4P62_T000452"; gbkey "CDS"; gene "frmpd1"; locus_tag "G4P62_000280"; orig_transcript_id "gnl|WGS:JAAVVJ|G4P62_T000452"; product "transcript variant X4"; protein_id "KAF7228145.1"; exon_number "17";
CM025009.1	Genbank	start_codon	54260738	54260740	.	-	0	gene_id "G4P62_000280"; transcript_id "gnl|WGS:JAAVVJ|G4P62_T000452"; gbkey "CDS"; gene "frmpd1"; locus_tag "G4P62_000280"; orig_transcript_id "gnl|WGS:JAAVVJ|G4P62_T000452"; product "transcript variant X4"; protein_id "KAF7228145.1"; exon_number "3";
CM025009.1	Genbank	stop_codon	54244532	54244534	.	-	0	gene_id "G4P62_000280"; transcript_id "gnl|WGS:JAAVVJ|G4P62_T000452"; gbkey "CDS"; gene "frmpd1"; locus_tag "G4P62_000280"; orig_transcript_id "gnl|WGS:JAAVVJ|G4P62_T000452"; product "transcript variant X4"; protein_id "KAF7228145.1"; exon_number "17";
CM025009.1	Genbank	transcript	54242506	54266010	.	-	.	gene_id "G4P62_000280"; transcript_id "gnl|WGS:JAAVVJ|G4P62_T000453"; gbkey "mRNA"; gene "frmpd1"; locus_tag "G4P62_000280"; note "transcript variant X2"; orig_protein_id "gnl|WGS:JAAVVJ|G4P62_P000453"; orig_transcript_id "gnl|WGS:JAAVVJ|G4P62_T000453"; product "FERM and PDZ domain containing 1"; transcript_biotype "mRNA";
CM025009.1	Genbank	exon	54265336	54266010	.	-	.	gene_id "G4P62_000280"; transcript_id "gnl|WGS:JAAVVJ|G4P62_T000453"; gene "frmpd1"; locus_tag "G4P62_000280"; note "transcript variant X2"; orig_protein_id "gnl|WGS:JAAVVJ|G4P62_P000453"; orig_transcript_id "gnl|WGS:JAAVVJ|G4P62_T000453"; product "FERM and PDZ domain containing 1"; transcript_biotype "mRNA"; exon_number "1";
CM025009.1	Genbank	exon	54263933	54264084	.	-	.	gene_id "G4P62_000280"; transcript_id "gnl|WGS:JAAVVJ|G4P62_T000453"; gene "frmpd1"; locus_tag "G4P62_000280"; note "transcript variant X2"; orig_protein_id "gnl|WGS:JAAVVJ|G4P62_P000453"; orig_transcript_id "gnl|WGS:JAAVVJ|G4P62_T000453"; product "FERM and PDZ domain containing 1"; transcript_biotype "mRNA"; exon_number "2";
CM025009.1	Genbank	exon	54260634	54260744	.	-	.	gene_id "G4P62_000280"; transcript_id "gnl|WGS:JAAVVJ|G4P62_T000453"; gene "frmpd1"; locus_tag "G4P62_000280"; note "transcript variant X2"; orig_protein_id "gnl|WGS:JAAVVJ|G4P62_P000453"; orig_transcript_id "gnl|WGS:JAAVVJ|G4P62_T000453"; product "FERM and PDZ domain containing 1"; transcript_biotype "mRNA"; exon_number "3";
CM025009.1	Genbank	exon	54257464	54257636	.	-	.	gene_id "G4P62_000280"; transcript_id "gnl|WGS:JAAVVJ|G4P62_T000453"; gene "frmpd1"; locus_tag "G4P62_000280"; note "transcript variant X2"; orig_protein_id "gnl|WGS:JAAVVJ|G4P62_P000453"; orig_transcript_id "gnl|WGS:JAAVVJ|G4P62_T000453"; product "FERM and PDZ domain containing 1"; transcript_biotype "mRNA"; exon_number "4";
CM025009.1	Genbank	exon	54256312	54256414	.	-	.	gene_id "G4P62_000280"; transcript_id "gnl|WGS:JAAVVJ|G4P62_T000453"; gene "frmpd1"; locus_tag "G4P62_000280"; note "transcript variant X2"; orig_protein_id "gnl|WGS:JAAVVJ|G4P62_P000453"; orig_transcript_id "gnl|WGS:JAAVVJ|G4P62_T000453"; product "FERM and PDZ domain containing 1"; transcript_biotype "mRNA"; exon_number "5";
CM025009.1	Genbank	exon	54256112	54256157	.	-	.	gene_id "G4P62_000280"; transcript_id "gnl|WGS:JAAVVJ|G4P62_T000453"; gene "frmpd1"; locus_tag "G4P62_000280"; note "transcript variant X2"; orig_protein_id "gnl|WGS:JAAVVJ|G4P62_P000453"; orig_transcript_id "gnl|WGS:JAAVVJ|G4P62_T000453"; product "FERM and PDZ domain containing 1"; transcript_biotype "mRNA"; exon_number "6";
CM025009.1	Genbank	exon	54255741	54255845	.	-	.	gene_id "G4P62_000280"; transcript_id "gnl|WGS:JAAVVJ|G4P62_T000453"; gene "frmpd1"; locus_tag "G4P62_000280"; note "transcript variant X2"; orig_protein_id "gnl|WGS:JAAVVJ|G4P62_P000453"; orig_transcript_id "gnl|WGS:JAAVVJ|G4P62_T000453"; product "FERM and PDZ domain containing 1"; transcript_biotype "mRNA"; exon_number "7";
CM025009.1	Genbank	exon	54255564	54255659	.	-	.	gene_id "G4P62_000280"; transcript_id "gnl|WGS:JAAVVJ|G4P62_T000453"; gene "frmpd1"; locus_tag "G4P62_000280"; note "transcript variant X2"; orig_protein_id "gnl|WGS:JAAVVJ|G4P62_P000453"; orig_transcript_id "gnl|WGS:JAAVVJ|G4P62_T000453"; product "FERM and PDZ domain containing 1"; transcript_biotype "mRNA"; exon_number "8";
CM025009.1	Genbank	exon	54254426	54254551	.	-	.	gene_id "G4P62_000280"; transcript_id "gnl|WGS:JAAVVJ|G4P62_T000453"; gene "frmpd1"; locus_tag "G4P62_000280"; note "transcript variant X2"; orig_protein_id "gnl|WGS:JAAVVJ|G4P62_P000453"; orig_transcript_id "gnl|WGS:JAAVVJ|G4P62_T000453"; product "FERM and PDZ domain containing 1"; transcript_biotype "mRNA"; exon_number "9";
CM025009.1	Genbank	exon	54254044	54254163	.	-	.	gene_id "G4P62_000280"; transcript_id "gnl|WGS:JAAVVJ|G4P62_T000453"; gene "frmpd1"; locus_tag "G4P62_000280"; note "transcript variant X2"; orig_protein_id "gnl|WGS:JAAVVJ|G4P62_P000453"; orig_transcript_id "gnl|WGS:JAAVVJ|G4P62_T000453"; product "FERM and PDZ domain containing 1"; transcript_biotype "mRNA"; exon_number "10";
CM025009.1	Genbank	exon	54253529	54253662	.	-	.	gene_id "G4P62_000280"; transcript_id "gnl|WGS:JAAVVJ|G4P62_T000453"; gene "frmpd1"; locus_tag "G4P62_000280"; note "transcript variant X2"; orig_protein_id "gnl|WGS:JAAVVJ|G4P62_P000453"; orig_transcript_id "gnl|WGS:JAAVVJ|G4P62_T000453"; product "FERM and PDZ domain containing 1"; transcript_biotype "mRNA"; exon_number "11";
CM025009.1	Genbank	exon	54249451	54249577	.	-	.	gene_id "G4P62_000280"; transcript_id "gnl|WGS:JAAVVJ|G4P62_T000453"; gene "frmpd1"; locus_tag "G4P62_000280"; note "transcript variant X2"; orig_protein_id "gnl|WGS:JAAVVJ|G4P62_P000453"; orig_transcript_id "gnl|WGS:JAAVVJ|G4P62_T000453"; product "FERM and PDZ domain containing 1"; transcript_biotype "mRNA"; exon_number "12";
CM025009.1	Genbank	exon	54249131	54249223	.	-	.	gene_id "G4P62_000280"; transcript_id "gnl|WGS:JAAVVJ|G4P62_T000453"; gene "frmpd1"; locus_tag "G4P62_000280"; note "transcript variant X2"; orig_protein_id "gnl|WGS:JAAVVJ|G4P62_P000453"; orig_transcript_id "gnl|WGS:JAAVVJ|G4P62_T000453"; product "FERM and PDZ domain containing 1"; transcript_biotype "mRNA"; exon_number "13";
CM025009.1	Genbank	exon	54248867	54249049	.	-	.	gene_id "G4P62_000280"; transcript_id "gnl|WGS:JAAVVJ|G4P62_T000453"; gene "frmpd1"; locus_tag "G4P62_000280"; note "transcript variant X2"; orig_protein_id "gnl|WGS:JAAVVJ|G4P62_P000453"; orig_transcript_id "gnl|WGS:JAAVVJ|G4P62_T000453"; product "FERM and PDZ domain containing 1"; transcript_biotype "mRNA"; exon_number "14";
CM025009.1	Genbank	exon	54248333	54248534	.	-	.	gene_id "G4P62_000280"; transcript_id "gnl|WGS:JAAVVJ|G4P62_T000453"; gene "frmpd1"; locus_tag "G4P62_000280"; note "transcript variant X2"; orig_protein_id "gnl|WGS:JAAVVJ|G4P62_P000453"; orig_transcript_id "gnl|WGS:JAAVVJ|G4P62_T000453"; product "FERM and PDZ domain containing 1"; transcript_biotype "mRNA"; exon_number "15";
CM025009.1	Genbank	exon	54247224	54248126	.	-	.	gene_id "G4P62_000280"; transcript_id "gnl|WGS:JAAVVJ|G4P62_T000453"; gene "frmpd1"; locus_tag "G4P62_000280"; note "transcript variant X2"; orig_protein_id "gnl|WGS:JAAVVJ|G4P62_P000453"; orig_transcript_id "gnl|WGS:JAAVVJ|G4P62_T000453"; product "FERM and PDZ domain containing 1"; transcript_biotype "mRNA"; exon_number "16";
CM025009.1	Genbank	exon	54242506	54247047	.	-	.	gene_id "G4P62_000280"; transcript_id "gnl|WGS:JAAVVJ|G4P62_T000453"; gene "frmpd1"; locus_tag "G4P62_000280"; note "transcript variant X2"; orig_protein_id "gnl|WGS:JAAVVJ|G4P62_P000453"; orig_transcript_id "gnl|WGS:JAAVVJ|G4P62_T000453"; product "FERM and PDZ domain containing 1"; transcript_biotype "mRNA"; exon_number "17";
CM025009.1	Genbank	CDS	54260634	54260740	.	-	0	gene_id "G4P62_000280"; transcript_id "gnl|WGS:JAAVVJ|G4P62_T000453"; gbkey "CDS"; gene "frmpd1"; locus_tag "G4P62_000280"; orig_transcript_id "gnl|WGS:JAAVVJ|G4P62_T000453"; product "transcript variant X2"; protein_id "KAF7228146.1"; exon_number "3";
CM025009.1	Genbank	CDS	54257464	54257636	.	-	1	gene_id "G4P62_000280"; transcript_id "gnl|WGS:JAAVVJ|G4P62_T000453"; gbkey "CDS"; gene "frmpd1"; locus_tag "G4P62_000280"; orig_transcript_id "gnl|WGS:JAAVVJ|G4P62_T000453"; product "transcript variant X2"; protein_id "KAF7228146.1"; exon_number "4";
CM025009.1	Genbank	CDS	54256312	54256414	.	-	2	gene_id "G4P62_000280"; transcript_id "gnl|WGS:JAAVVJ|G4P62_T000453"; gbkey "CDS"; gene "frmpd1"; locus_tag "G4P62_000280"; orig_transcript_id "gnl|WGS:JAAVVJ|G4P62_T000453"; product "transcript variant X2"; protein_id "KAF7228146.1"; exon_number "5";
CM025009.1	Genbank	CDS	54256112	54256157	.	-	1	gene_id "G4P62_000280"; transcript_id "gnl|WGS:JAAVVJ|G4P62_T000453"; gbkey "CDS"; gene "frmpd1"; locus_tag "G4P62_000280"; orig_transcript_id "gnl|WGS:JAAVVJ|G4P62_T000453"; product "transcript variant X2"; protein_id "KAF7228146.1"; exon_number "6";
CM025009.1	Genbank	CDS	54255741	54255845	.	-	0	gene_id "G4P62_000280"; transcript_id "gnl|WGS:JAAVVJ|G4P62_T000453"; gbkey "CDS"; gene "frmpd1"; locus_tag "G4P62_000280"; orig_transcript_id "gnl|WGS:JAAVVJ|G4P62_T000453"; product "transcript variant X2"; protein_id "KAF7228146.1"; exon_number "7";
CM025009.1	Genbank	CDS	54255564	54255659	.	-	0	gene_id "G4P62_000280"; transcript_id "gnl|WGS:JAAVVJ|G4P62_T000453"; gbkey "CDS"; gene "frmpd1"; locus_tag "G4P62_000280"; orig_transcript_id "gnl|WGS:JAAVVJ|G4P62_T000453"; product "transcript variant X2"; protein_id "KAF7228146.1"; exon_number "8";
CM025009.1	Genbank	CDS	54254426	54254551	.	-	0	gene_id "G4P62_000280"; transcript_id "gnl|WGS:JAAVVJ|G4P62_T000453"; gbkey "CDS"; gene "frmpd1"; locus_tag "G4P62_000280"; orig_transcript_id "gnl|WGS:JAAVVJ|G4P62_T000453"; product "transcript variant X2"; protein_id "KAF7228146.1"; exon_number "9";
CM025009.1	Genbank	CDS	54254044	54254163	.	-	0	gene_id "G4P62_000280"; transcript_id "gnl|WGS:JAAVVJ|G4P62_T000453"; gbkey "CDS"; gene "frmpd1"; locus_tag "G4P62_000280"; orig_transcript_id "gnl|WGS:JAAVVJ|G4P62_T000453"; product "transcript variant X2"; protein_id "KAF7228146.1"; exon_number "10";
CM025009.1	Genbank	CDS	54253529	54253662	.	-	0	gene_id "G4P62_000280"; transcript_id "gnl|WGS:JAAVVJ|G4P62_T000453"; gbkey "CDS"; gene "frmpd1"; locus_tag "G4P62_000280"; orig_transcript_id "gnl|WGS:JAAVVJ|G4P62_T000453"; product "transcript variant X2"; protein_id "KAF7228146.1"; exon_number "11";
CM025009.1	Genbank	CDS	54249451	54249577	.	-	1	gene_id "G4P62_000280"; transcript_id "gnl|WGS:JAAVVJ|G4P62_T000453"; gbkey "CDS"; gene "frmpd1"; locus_tag "G4P62_000280"; orig_transcript_id "gnl|WGS:JAAVVJ|G4P62_T000453"; product "transcript variant X2"; protein_id "KAF7228146.1"; exon_number "12";
CM025009.1	Genbank	CDS	54249131	54249223	.	-	0	gene_id "G4P62_000280"; transcript_id "gnl|WGS:JAAVVJ|G4P62_T000453"; gbkey "CDS"; gene "frmpd1"; locus_tag "G4P62_000280"; orig_transcript_id "gnl|WGS:JAAVVJ|G4P62_T000453"; product "transcript variant X2"; protein_id "KAF7228146.1"; exon_number "13";
CM025009.1	Genbank	CDS	54248867	54249049	.	-	0	gene_id "G4P62_000280"; transcript_id "gnl|WGS:JAAVVJ|G4P62_T000453"; gbkey "CDS"; gene "frmpd1"; locus_tag "G4P62_000280"; orig_transcript_id "gnl|WGS:JAAVVJ|G4P62_T000453"; product "transcript variant X2"; protein_id "KAF7228146.1"; exon_number "14";
CM025009.1	Genbank	CDS	54248333	54248534	.	-	0	gene_id "G4P62_000280"; transcript_id "gnl|WGS:JAAVVJ|G4P62_T000453"; gbkey "CDS"; gene "frmpd1"; locus_tag "G4P62_000280"; orig_transcript_id "gnl|WGS:JAAVVJ|G4P62_T000453"; product "transcript variant X2"; protein_id "KAF7228146.1"; exon_number "15";
CM025009.1	Genbank	CDS	54247224	54248126	.	-	2	gene_id "G4P62_000280"; transcript_id "gnl|WGS:JAAVVJ|G4P62_T000453"; gbkey "CDS"; gene "frmpd1"; locus_tag "G4P62_000280"; orig_transcript_id "gnl|WGS:JAAVVJ|G4P62_T000453"; product "transcript variant X2"; protein_id "KAF7228146.1"; exon_number "16";
CM025009.1	Genbank	CDS	54244535	54247047	.	-	2	gene_id "G4P62_000280"; transcript_id "gnl|WGS:JAAVVJ|G4P62_T000453"; gbkey "CDS"; gene "frmpd1"; locus_tag "G4P62_000280"; orig_transcript_id "gnl|WGS:JAAVVJ|G4P62_T000453"; product "transcript variant X2"; protein_id "KAF7228146.1"; exon_number "17";
CM025009.1	Genbank	start_codon	54260738	54260740	.	-	0	gene_id "G4P62_000280"; transcript_id "gnl|WGS:JAAVVJ|G4P62_T000453"; gbkey "CDS"; gene "frmpd1"; locus_tag "G4P62_000280"; orig_transcript_id "gnl|WGS:JAAVVJ|G4P62_T000453"; product "transcript variant X2"; protein_id "KAF7228146.1"; exon_number "3";
CM025009.1	Genbank	stop_codon	54244532	54244534	.	-	0	gene_id "G4P62_000280"; transcript_id "gnl|WGS:JAAVVJ|G4P62_T000453"; gbkey "CDS"; gene "frmpd1"; locus_tag "G4P62_000280"; orig_transcript_id "gnl|WGS:JAAVVJ|G4P62_T000453"; product "transcript variant X2"; protein_id "KAF7228146.1"; exon_number "17";
CM025009.1	Genbank	gene	54271283	54274998	.	+	.	gene_id "G4P62_000279"; transcript_id ""; description "mitochondrial import receptor subunit TOM5"; gbkey "Gene"; gene "tomm5"; gene_biotype "protein_coding"; locus_tag "G4P62_000279";
CM025009.1	Genbank	transcript	54271283	54274998	.	+	.	gene_id "G4P62_000279"; transcript_id "gnl|WGS:JAAVVJ|G4P62_T000449"; gbkey "mRNA"; gene "tomm5"; locus_tag "G4P62_000279"; orig_protein_id "gnl|WGS:JAAVVJ|G4P62_P000449"; orig_transcript_id "gnl|WGS:JAAVVJ|G4P62_T000449"; product "translocase of outer mitochondrial membrane 5"; transcript_biotype "mRNA";
CM025009.1	Genbank	exon	54271283	54271508	.	+	.	gene_id "G4P62_000279"; transcript_id "gnl|WGS:JAAVVJ|G4P62_T000449"; gene "tomm5"; locus_tag "G4P62_000279"; orig_protein_id "gnl|WGS:JAAVVJ|G4P62_P000449"; orig_transcript_id "gnl|WGS:JAAVVJ|G4P62_T000449"; product "translocase of outer mitochondrial membrane 5"; transcript_biotype "mRNA"; exon_number "1";
CM025009.1	Genbank	exon	54274597	54274998	.	+	.	gene_id "G4P62_000279"; transcript_id "gnl|WGS:JAAVVJ|G4P62_T000449"; gene "tomm5"; locus_tag "G4P62_000279"; orig_protein_id "gnl|WGS:JAAVVJ|G4P62_P000449"; orig_transcript_id "gnl|WGS:JAAVVJ|G4P62_T000449"; product "translocase of outer mitochondrial membrane 5"; transcript_biotype "mRNA"; exon_number "2";
CM025009.1	Genbank	CDS	54271388	54271508	.	+	0	gene_id "G4P62_000279"; transcript_id "gnl|WGS:JAAVVJ|G4P62_T000449"; gbkey "CDS"; gene "tomm5"; locus_tag "G4P62_000279"; orig_transcript_id "gnl|WGS:JAAVVJ|G4P62_T000449"; product "translocase of outer mitochondrial membrane 5"; protein_id "KAF7228142.1"; exon_number "1";
CM025009.1	Genbank	CDS	54274597	54274628	.	+	2	gene_id "G4P62_000279"; transcript_id "gnl|WGS:JAAVVJ|G4P62_T000449"; gbkey "CDS"; gene "tomm5"; locus_tag "G4P62_000279"; orig_transcript_id "gnl|WGS:JAAVVJ|G4P62_T000449"; product "translocase of outer mitochondrial membrane 5"; protein_id "KAF7228142.1"; exon_number "2";
CM025009.1	Genbank	start_codon	54271388	54271390	.	+	0	gene_id "G4P62_000279"; transcript_id "gnl|WGS:JAAVVJ|G4P62_T000449"; gbkey "CDS"; gene "tomm5"; locus_tag "G4P62_000279"; orig_transcript_id "gnl|WGS:JAAVVJ|G4P62_T000449"; product "translocase of outer mitochondrial membrane 5"; protein_id "KAF7228142.1"; exon_number "1";
CM025009.1	Genbank	stop_codon	54274629	54274631	.	+	0	gene_id "G4P62_000279"; transcript_id "gnl|WGS:JAAVVJ|G4P62_T000449"; gbkey "CDS"; gene "tomm5"; locus_tag "G4P62_000279"; orig_transcript_id "gnl|WGS:JAAVVJ|G4P62_T000449"; product "translocase of outer mitochondrial membrane 5"; protein_id "KAF7228142.1"; exon_number "2";
CM025009.1	Genbank	gene	54275835	54278723	.	+	.	gene_id "G4P62_000278"; transcript_id ""; description "zinc finger and BTB domain-containing protein"; gbkey "Gene"; gene_biotype "protein_coding"; locus_tag "G4P62_000278"; note "LOC107376000";
CM025009.1	Genbank	transcript	54275835	54278275	.	+	.	gene_id "G4P62_000278"; transcript_id "gnl|WGS:JAAVVJ|G4P62_T000448"; gbkey "mRNA"; locus_tag "G4P62_000278"; orig_protein_id "gnl|WGS:JAAVVJ|G4P62_P000448"; orig_transcript_id "gnl|WGS:JAAVVJ|G4P62_T000448"; product "zinc finger and BTB domain-containing protein 5-like"; transcript_biotype "mRNA";
CM025009.1	Genbank	exon	54275835	54278275	.	+	.	gene_id "G4P62_000278"; transcript_id "gnl|WGS:JAAVVJ|G4P62_T000448"; locus_tag "G4P62_000278"; orig_protein_id "gnl|WGS:JAAVVJ|G4P62_P000448"; orig_transcript_id "gnl|WGS:JAAVVJ|G4P62_T000448"; product "zinc finger and BTB domain-containing protein 5-like"; transcript_biotype "mRNA"; exon_number "1";
CM025009.1	Genbank	CDS	54276260	54278272	.	+	0	gene_id "G4P62_000278"; transcript_id "gnl|WGS:JAAVVJ|G4P62_T000448"; gbkey "CDS"; locus_tag "G4P62_000278"; orig_transcript_id "gnl|WGS:JAAVVJ|G4P62_T000448"; product "zinc finger and BTB domain-containing protein 5-like"; protein_id "KAF7228141.1"; exon_number "1";
CM025009.1	Genbank	start_codon	54276260	54276262	.	+	0	gene_id "G4P62_000278"; transcript_id "gnl|WGS:JAAVVJ|G4P62_T000448"; gbkey "CDS"; locus_tag "G4P62_000278"; orig_transcript_id "gnl|WGS:JAAVVJ|G4P62_T000448"; product "zinc finger and BTB domain-containing protein 5-like"; protein_id "KAF7228141.1"; exon_number "1";
CM025009.1	Genbank	stop_codon	54278273	54278275	.	+	0	gene_id "G4P62_000278"; transcript_id "gnl|WGS:JAAVVJ|G4P62_T000448"; gbkey "CDS"; locus_tag "G4P62_000278"; orig_transcript_id "gnl|WGS:JAAVVJ|G4P62_T000448"; product "zinc finger and BTB domain-containing protein 5-like"; protein_id "KAF7228141.1"; exon_number "1";
CM025009.1	Genbank	gene	54278725	54282364	.	-	.	gene_id "G4P62_000277"; transcript_id ""; description "glyoxylate reductase/hydroxypyruvate"; gbkey "Gene"; gene_biotype "protein_coding"; locus_tag "G4P62_000277"; note "LOC107376026";
CM025009.1	Genbank	transcript	54278725	54282364	.	-	.	gene_id "G4P62_000277"; transcript_id "gnl|WGS:JAAVVJ|G4P62_T000447"; gbkey "mRNA"; locus_tag "G4P62_000277"; orig_protein_id "gnl|WGS:JAAVVJ|G4P62_P000447"; orig_transcript_id "gnl|WGS:JAAVVJ|G4P62_T000447"; product "glyoxylate reductase/hydroxypyruvate reductase-like"; transcript_biotype "mRNA";
CM025009.1	Genbank	exon	54282135	54282364	.	-	.	gene_id "G4P62_000277"; transcript_id "gnl|WGS:JAAVVJ|G4P62_T000447"; locus_tag "G4P62_000277"; orig_protein_id "gnl|WGS:JAAVVJ|G4P62_P000447"; orig_transcript_id "gnl|WGS:JAAVVJ|G4P62_T000447"; product "glyoxylate reductase/hydroxypyruvate reductase-like"; transcript_biotype "mRNA"; exon_number "1";
CM025009.1	Genbank	exon	54281720	54281850	.	-	.	gene_id "G4P62_000277"; transcript_id "gnl|WGS:JAAVVJ|G4P62_T000447"; locus_tag "G4P62_000277"; orig_protein_id "gnl|WGS:JAAVVJ|G4P62_P000447"; orig_transcript_id "gnl|WGS:JAAVVJ|G4P62_T000447"; product "glyoxylate reductase/hydroxypyruvate reductase-like"; transcript_biotype "mRNA"; exon_number "2";
CM025009.1	Genbank	exon	54280776	54280848	.	-	.	gene_id "G4P62_000277"; transcript_id "gnl|WGS:JAAVVJ|G4P62_T000447"; locus_tag "G4P62_000277"; orig_protein_id "gnl|WGS:JAAVVJ|G4P62_P000447"; orig_transcript_id "gnl|WGS:JAAVVJ|G4P62_T000447"; product "glyoxylate reductase/hydroxypyruvate reductase-like"; transcript_biotype "mRNA"; exon_number "3";
CM025009.1	Genbank	exon	54280558	54280674	.	-	.	gene_id "G4P62_000277"; transcript_id "gnl|WGS:JAAVVJ|G4P62_T000447"; locus_tag "G4P62_000277"; orig_protein_id "gnl|WGS:JAAVVJ|G4P62_P000447"; orig_transcript_id "gnl|WGS:JAAVVJ|G4P62_T000447"; product "glyoxylate reductase/hydroxypyruvate reductase-like"; transcript_biotype "mRNA"; exon_number "4";
CM025009.1	Genbank	exon	54280344	54280432	.	-	.	gene_id "G4P62_000277"; transcript_id "gnl|WGS:JAAVVJ|G4P62_T000447"; locus_tag "G4P62_000277"; orig_protein_id "gnl|WGS:JAAVVJ|G4P62_P000447"; orig_transcript_id "gnl|WGS:JAAVVJ|G4P62_T000447"; product "glyoxylate reductase/hydroxypyruvate reductase-like"; transcript_biotype "mRNA"; exon_number "5";
CM025009.1	Genbank	exon	54280160	54280261	.	-	.	gene_id "G4P62_000277"; transcript_id "gnl|WGS:JAAVVJ|G4P62_T000447"; locus_tag "G4P62_000277"; orig_protein_id "gnl|WGS:JAAVVJ|G4P62_P000447"; orig_transcript_id "gnl|WGS:JAAVVJ|G4P62_T000447"; product "glyoxylate reductase/hydroxypyruvate reductase-like"; transcript_biotype "mRNA"; exon_number "6";
CM025009.1	Genbank	exon	54279594	54279729	.	-	.	gene_id "G4P62_000277"; transcript_id "gnl|WGS:JAAVVJ|G4P62_T000447"; locus_tag "G4P62_000277"; orig_protein_id "gnl|WGS:JAAVVJ|G4P62_P000447"; orig_transcript_id "gnl|WGS:JAAVVJ|G4P62_T000447"; product "glyoxylate reductase/hydroxypyruvate reductase-like"; transcript_biotype "mRNA"; exon_number "7";
CM025009.1	Genbank	exon	54279373	54279503	.	-	.	gene_id "G4P62_000277"; transcript_id "gnl|WGS:JAAVVJ|G4P62_T000447"; locus_tag "G4P62_000277"; orig_protein_id "gnl|WGS:JAAVVJ|G4P62_P000447"; orig_transcript_id "gnl|WGS:JAAVVJ|G4P62_T000447"; product "glyoxylate reductase/hydroxypyruvate reductase-like"; transcript_biotype "mRNA"; exon_number "8";
CM025009.1	Genbank	exon	54278725	54279271	.	-	.	gene_id "G4P62_000277"; transcript_id "gnl|WGS:JAAVVJ|G4P62_T000447"; locus_tag "G4P62_000277"; orig_protein_id "gnl|WGS:JAAVVJ|G4P62_P000447"; orig_transcript_id "gnl|WGS:JAAVVJ|G4P62_T000447"; product "glyoxylate reductase/hydroxypyruvate reductase-like"; transcript_biotype "mRNA"; exon_number "9";
CM025009.1	Genbank	CDS	54282135	54282211	.	-	0	gene_id "G4P62_000277"; transcript_id "gnl|WGS:JAAVVJ|G4P62_T000447"; gbkey "CDS"; locus_tag "G4P62_000277"; orig_transcript_id "gnl|WGS:JAAVVJ|G4P62_T000447"; product "glyoxylate reductase/hydroxypyruvate reductase-like"; protein_id "KAF7228140.1"; exon_number "1";
CM025009.1	Genbank	CDS	54281720	54281850	.	-	1	gene_id "G4P62_000277"; transcript_id "gnl|WGS:JAAVVJ|G4P62_T000447"; gbkey "CDS"; locus_tag "G4P62_000277"; orig_transcript_id "gnl|WGS:JAAVVJ|G4P62_T000447"; product "glyoxylate reductase/hydroxypyruvate reductase-like"; protein_id "KAF7228140.1"; exon_number "2";
CM025009.1	Genbank	CDS	54280776	54280848	.	-	2	gene_id "G4P62_000277"; transcript_id "gnl|WGS:JAAVVJ|G4P62_T000447"; gbkey "CDS"; locus_tag "G4P62_000277"; orig_transcript_id "gnl|WGS:JAAVVJ|G4P62_T000447"; product "glyoxylate reductase/hydroxypyruvate reductase-like"; protein_id "KAF7228140.1"; exon_number "3";
CM025009.1	Genbank	CDS	54280558	54280674	.	-	1	gene_id "G4P62_000277"; transcript_id "gnl|WGS:JAAVVJ|G4P62_T000447"; gbkey "CDS"; locus_tag "G4P62_000277"; orig_transcript_id "gnl|WGS:JAAVVJ|G4P62_T000447"; product "glyoxylate reductase/hydroxypyruvate reductase-like"; protein_id "KAF7228140.1"; exon_number "4";
CM025009.1	Genbank	CDS	54280344	54280432	.	-	1	gene_id "G4P62_000277"; transcript_id "gnl|WGS:JAAVVJ|G4P62_T000447"; gbkey "CDS"; locus_tag "G4P62_000277"; orig_transcript_id "gnl|WGS:JAAVVJ|G4P62_T000447"; product "glyoxylate reductase/hydroxypyruvate reductase-like"; protein_id "KAF7228140.1"; exon_number "5";
CM025009.1	Genbank	CDS	54280160	54280261	.	-	2	gene_id "G4P62_000277"; transcript_id "gnl|WGS:JAAVVJ|G4P62_T000447"; gbkey "CDS"; locus_tag "G4P62_000277"; orig_transcript_id "gnl|WGS:JAAVVJ|G4P62_T000447"; product "glyoxylate reductase/hydroxypyruvate reductase-like"; protein_id "KAF7228140.1"; exon_number "6";
CM025009.1	Genbank	CDS	54279594	54279729	.	-	2	gene_id "G4P62_000277"; transcript_id "gnl|WGS:JAAVVJ|G4P62_T000447"; gbkey "CDS"; locus_tag "G4P62_000277"; orig_transcript_id "gnl|WGS:JAAVVJ|G4P62_T000447"; product "glyoxylate reductase/hydroxypyruvate reductase-like"; protein_id "KAF7228140.1"; exon_number "7";
CM025009.1	Genbank	CDS	54279373	54279503	.	-	1	gene_id "G4P62_000277"; transcript_id "gnl|WGS:JAAVVJ|G4P62_T000447"; gbkey "CDS"; locus_tag "G4P62_000277"; orig_transcript_id "gnl|WGS:JAAVVJ|G4P62_T000447"; product "glyoxylate reductase/hydroxypyruvate reductase-like"; protein_id "KAF7228140.1"; exon_number "8";
CM025009.1	Genbank	CDS	54279153	54279271	.	-	2	gene_id "G4P62_000277"; transcript_id "gnl|WGS:JAAVVJ|G4P62_T000447"; gbkey "CDS"; locus_tag "G4P62_000277"; orig_transcript_id "gnl|WGS:JAAVVJ|G4P62_T000447"; product "glyoxylate reductase/hydroxypyruvate reductase-like"; protein_id "KAF7228140.1"; exon_number "9";
CM025009.1	Genbank	start_codon	54282209	54282211	.	-	0	gene_id "G4P62_000277"; transcript_id "gnl|WGS:JAAVVJ|G4P62_T000447"; gbkey "CDS"; locus_tag "G4P62_000277"; orig_transcript_id "gnl|WGS:JAAVVJ|G4P62_T000447"; product "glyoxylate reductase/hydroxypyruvate reductase-like"; protein_id "KAF7228140.1"; exon_number "1";
CM025009.1	Genbank	stop_codon	54279150	54279152	.	-	0	gene_id "G4P62_000277"; transcript_id "gnl|WGS:JAAVVJ|G4P62_T000447"; gbkey "CDS"; locus_tag "G4P62_000277"; orig_transcript_id "gnl|WGS:JAAVVJ|G4P62_T000447"; product "glyoxylate reductase/hydroxypyruvate reductase-like"; protein_id "KAF7228140.1"; exon_number "9";
CM025009.1	Genbank	gene	54283163	54315458	.	+	.	gene_id "G4P62_000276"; transcript_id ""; description "protein phosphatase Slingshot homolog 3-like"; gbkey "Gene"; gene_biotype "protein_coding"; locus_tag "G4P62_000276"; note "LOC107376008";
CM025009.1	Genbank	transcript	54283163	54315458	.	+	.	gene_id "G4P62_000276"; transcript_id "gnl|WGS:JAAVVJ|G4P62_T000445"; gbkey "mRNA"; locus_tag "G4P62_000276"; note "transcript variant X1"; orig_protein_id "gnl|WGS:JAAVVJ|G4P62_P000445"; orig_transcript_id "gnl|WGS:JAAVVJ|G4P62_T000445"; product "protein phosphatase Slingshot homolog 3-like"; transcript_biotype "mRNA";
CM025009.1	Genbank	exon	54283163	54283340	.	+	.	gene_id "G4P62_000276"; transcript_id "gnl|WGS:JAAVVJ|G4P62_T000445"; locus_tag "G4P62_000276"; note "transcript variant X1"; orig_protein_id "gnl|WGS:JAAVVJ|G4P62_P000445"; orig_transcript_id "gnl|WGS:JAAVVJ|G4P62_T000445"; product "protein phosphatase Slingshot homolog 3-like"; transcript_biotype "mRNA"; exon_number "1";
CM025009.1	Genbank	exon	54287173	54287324	.	+	.	gene_id "G4P62_000276"; transcript_id "gnl|WGS:JAAVVJ|G4P62_T000445"; locus_tag "G4P62_000276"; note "transcript variant X1"; orig_protein_id "gnl|WGS:JAAVVJ|G4P62_P000445"; orig_transcript_id "gnl|WGS:JAAVVJ|G4P62_T000445"; product "protein phosphatase Slingshot homolog 3-like"; transcript_biotype "mRNA"; exon_number "2";
CM025009.1	Genbank	exon	54291247	54291284	.	+	.	gene_id "G4P62_000276"; transcript_id "gnl|WGS:JAAVVJ|G4P62_T000445"; locus_tag "G4P62_000276"; note "transcript variant X1"; orig_protein_id "gnl|WGS:JAAVVJ|G4P62_P000445"; orig_transcript_id "gnl|WGS:JAAVVJ|G4P62_T000445"; product "protein phosphatase Slingshot homolog 3-like"; transcript_biotype "mRNA"; exon_number "3";
CM025009.1	Genbank	exon	54291398	54291584	.	+	.	gene_id "G4P62_000276"; transcript_id "gnl|WGS:JAAVVJ|G4P62_T000445"; locus_tag "G4P62_000276"; note "transcript variant X1"; orig_protein_id "gnl|WGS:JAAVVJ|G4P62_P000445"; orig_transcript_id "gnl|WGS:JAAVVJ|G4P62_T000445"; product "protein phosphatase Slingshot homolog 3-like"; transcript_biotype "mRNA"; exon_number "4";
CM025009.1	Genbank	exon	54294618	54294733	.	+	.	gene_id "G4P62_000276"; transcript_id "gnl|WGS:JAAVVJ|G4P62_T000445"; locus_tag "G4P62_000276"; note "transcript variant X1"; orig_protein_id "gnl|WGS:JAAVVJ|G4P62_P000445"; orig_transcript_id "gnl|WGS:JAAVVJ|G4P62_T000445"; product "protein phosphatase Slingshot homolog 3-like"; transcript_biotype "mRNA"; exon_number "5";
CM025009.1	Genbank	exon	54294826	54294894	.	+	.	gene_id "G4P62_000276"; transcript_id "gnl|WGS:JAAVVJ|G4P62_T000445"; locus_tag "G4P62_000276"; note "transcript variant X1"; orig_protein_id "gnl|WGS:JAAVVJ|G4P62_P000445"; orig_transcript_id "gnl|WGS:JAAVVJ|G4P62_T000445"; product "protein phosphatase Slingshot homolog 3-like"; transcript_biotype "mRNA"; exon_number "6";
CM025009.1	Genbank	exon	54295673	54295738	.	+	.	gene_id "G4P62_000276"; transcript_id "gnl|WGS:JAAVVJ|G4P62_T000445"; locus_tag "G4P62_000276"; note "transcript variant X1"; orig_protein_id "gnl|WGS:JAAVVJ|G4P62_P000445"; orig_transcript_id "gnl|WGS:JAAVVJ|G4P62_T000445"; product "protein phosphatase Slingshot homolog 3-like"; transcript_biotype "mRNA"; exon_number "7";
CM025009.1	Genbank	exon	54296660	54296842	.	+	.	gene_id "G4P62_000276"; transcript_id "gnl|WGS:JAAVVJ|G4P62_T000445"; locus_tag "G4P62_000276"; note "transcript variant X1"; orig_protein_id "gnl|WGS:JAAVVJ|G4P62_P000445"; orig_transcript_id "gnl|WGS:JAAVVJ|G4P62_T000445"; product "protein phosphatase Slingshot homolog 3-like"; transcript_biotype "mRNA"; exon_number "8";
CM025009.1	Genbank	exon	54299106	54299199	.	+	.	gene_id "G4P62_000276"; transcript_id "gnl|WGS:JAAVVJ|G4P62_T000445"; locus_tag "G4P62_000276"; note "transcript variant X1"; orig_protein_id "gnl|WGS:JAAVVJ|G4P62_P000445"; orig_transcript_id "gnl|WGS:JAAVVJ|G4P62_T000445"; product "protein phosphatase Slingshot homolog 3-like"; transcript_biotype "mRNA"; exon_number "9";
CM025009.1	Genbank	exon	54299295	54299423	.	+	.	gene_id "G4P62_000276"; transcript_id "gnl|WGS:JAAVVJ|G4P62_T000445"; locus_tag "G4P62_000276"; note "transcript variant X1"; orig_protein_id "gnl|WGS:JAAVVJ|G4P62_P000445"; orig_transcript_id "gnl|WGS:JAAVVJ|G4P62_T000445"; product "protein phosphatase Slingshot homolog 3-like"; transcript_biotype "mRNA"; exon_number "10";
CM025009.1	Genbank	exon	54299631	54299677	.	+	.	gene_id "G4P62_000276"; transcript_id "gnl|WGS:JAAVVJ|G4P62_T000445"; locus_tag "G4P62_000276"; note "transcript variant X1"; orig_protein_id "gnl|WGS:JAAVVJ|G4P62_P000445"; orig_transcript_id "gnl|WGS:JAAVVJ|G4P62_T000445"; product "protein phosphatase Slingshot homolog 3-like"; transcript_biotype "mRNA"; exon_number "11";
CM025009.1	Genbank	exon	54299836	54299982	.	+	.	gene_id "G4P62_000276"; transcript_id "gnl|WGS:JAAVVJ|G4P62_T000445"; locus_tag "G4P62_000276"; note "transcript variant X1"; orig_protein_id "gnl|WGS:JAAVVJ|G4P62_P000445"; orig_transcript_id "gnl|WGS:JAAVVJ|G4P62_T000445"; product "protein phosphatase Slingshot homolog 3-like"; transcript_biotype "mRNA"; exon_number "12";
CM025009.1	Genbank	exon	54303542	54303742	.	+	.	gene_id "G4P62_000276"; transcript_id "gnl|WGS:JAAVVJ|G4P62_T000445"; locus_tag "G4P62_000276"; note "transcript variant X1"; orig_protein_id "gnl|WGS:JAAVVJ|G4P62_P000445"; orig_transcript_id "gnl|WGS:JAAVVJ|G4P62_T000445"; product "protein phosphatase Slingshot homolog 3-like"; transcript_biotype "mRNA"; exon_number "13";
CM025009.1	Genbank	exon	54303872	54304073	.	+	.	gene_id "G4P62_000276"; transcript_id "gnl|WGS:JAAVVJ|G4P62_T000445"; locus_tag "G4P62_000276"; note "transcript variant X1"; orig_protein_id "gnl|WGS:JAAVVJ|G4P62_P000445"; orig_transcript_id "gnl|WGS:JAAVVJ|G4P62_T000445"; product "protein phosphatase Slingshot homolog 3-like"; transcript_biotype "mRNA"; exon_number "14";
CM025009.1	Genbank	exon	54311444	54311542	.	+	.	gene_id "G4P62_000276"; transcript_id "gnl|WGS:JAAVVJ|G4P62_T000445"; locus_tag "G4P62_000276"; note "transcript variant X1"; orig_protein_id "gnl|WGS:JAAVVJ|G4P62_P000445"; orig_transcript_id "gnl|WGS:JAAVVJ|G4P62_T000445"; product "protein phosphatase Slingshot homolog 3-like"; transcript_biotype "mRNA"; exon_number "15";
CM025009.1	Genbank	exon	54311619	54311714	.	+	.	gene_id "G4P62_000276"; transcript_id "gnl|WGS:JAAVVJ|G4P62_T000445"; locus_tag "G4P62_000276"; note "transcript variant X1"; orig_protein_id "gnl|WGS:JAAVVJ|G4P62_P000445"; orig_transcript_id "gnl|WGS:JAAVVJ|G4P62_T000445"; product "protein phosphatase Slingshot homolog 3-like"; transcript_biotype "mRNA"; exon_number "16";
CM025009.1	Genbank	exon	54314223	54315458	.	+	.	gene_id "G4P62_000276"; transcript_id "gnl|WGS:JAAVVJ|G4P62_T000445"; locus_tag "G4P62_000276"; note "transcript variant X1"; orig_protein_id "gnl|WGS:JAAVVJ|G4P62_P000445"; orig_transcript_id "gnl|WGS:JAAVVJ|G4P62_T000445"; product "protein phosphatase Slingshot homolog 3-like"; transcript_biotype "mRNA"; exon_number "17";
CM025009.1	Genbank	CDS	54287277	54287324	.	+	0	gene_id "G4P62_000276"; transcript_id "gnl|WGS:JAAVVJ|G4P62_T000445"; gbkey "CDS"; locus_tag "G4P62_000276"; orig_transcript_id "gnl|WGS:JAAVVJ|G4P62_T000445"; product "transcript variant X1"; protein_id "KAF7228138.1"; exon_number "2";
CM025009.1	Genbank	CDS	54291247	54291284	.	+	0	gene_id "G4P62_000276"; transcript_id "gnl|WGS:JAAVVJ|G4P62_T000445"; gbkey "CDS"; locus_tag "G4P62_000276"; orig_transcript_id "gnl|WGS:JAAVVJ|G4P62_T000445"; product "transcript variant X1"; protein_id "KAF7228138.1"; exon_number "3";
CM025009.1	Genbank	CDS	54291398	54291584	.	+	1	gene_id "G4P62_000276"; transcript_id "gnl|WGS:JAAVVJ|G4P62_T000445"; gbkey "CDS"; locus_tag "G4P62_000276"; orig_transcript_id "gnl|WGS:JAAVVJ|G4P62_T000445"; product "transcript variant X1"; protein_id "KAF7228138.1"; exon_number "4";
CM025009.1	Genbank	CDS	54294618	54294733	.	+	0	gene_id "G4P62_000276"; transcript_id "gnl|WGS:JAAVVJ|G4P62_T000445"; gbkey "CDS"; locus_tag "G4P62_000276"; orig_transcript_id "gnl|WGS:JAAVVJ|G4P62_T000445"; product "transcript variant X1"; protein_id "KAF7228138.1"; exon_number "5";
CM025009.1	Genbank	CDS	54294826	54294894	.	+	1	gene_id "G4P62_000276"; transcript_id "gnl|WGS:JAAVVJ|G4P62_T000445"; gbkey "CDS"; locus_tag "G4P62_000276"; orig_transcript_id "gnl|WGS:JAAVVJ|G4P62_T000445"; product "transcript variant X1"; protein_id "KAF7228138.1"; exon_number "6";
CM025009.1	Genbank	CDS	54295673	54295738	.	+	1	gene_id "G4P62_000276"; transcript_id "gnl|WGS:JAAVVJ|G4P62_T000445"; gbkey "CDS"; locus_tag "G4P62_000276"; orig_transcript_id "gnl|WGS:JAAVVJ|G4P62_T000445"; product "transcript variant X1"; protein_id "KAF7228138.1"; exon_number "7";
CM025009.1	Genbank	CDS	54296660	54296842	.	+	1	gene_id "G4P62_000276"; transcript_id "gnl|WGS:JAAVVJ|G4P62_T000445"; gbkey "CDS"; locus_tag "G4P62_000276"; orig_transcript_id "gnl|WGS:JAAVVJ|G4P62_T000445"; product "transcript variant X1"; protein_id "KAF7228138.1"; exon_number "8";
CM025009.1	Genbank	CDS	54299106	54299199	.	+	1	gene_id "G4P62_000276"; transcript_id "gnl|WGS:JAAVVJ|G4P62_T000445"; gbkey "CDS"; locus_tag "G4P62_000276"; orig_transcript_id "gnl|WGS:JAAVVJ|G4P62_T000445"; product "transcript variant X1"; protein_id "KAF7228138.1"; exon_number "9";
CM025009.1	Genbank	CDS	54299295	54299423	.	+	0	gene_id "G4P62_000276"; transcript_id "gnl|WGS:JAAVVJ|G4P62_T000445"; gbkey "CDS"; locus_tag "G4P62_000276"; orig_transcript_id "gnl|WGS:JAAVVJ|G4P62_T000445"; product "transcript variant X1"; protein_id "KAF7228138.1"; exon_number "10";
CM025009.1	Genbank	CDS	54299631	54299677	.	+	0	gene_id "G4P62_000276"; transcript_id "gnl|WGS:JAAVVJ|G4P62_T000445"; gbkey "CDS"; locus_tag "G4P62_000276"; orig_transcript_id "gnl|WGS:JAAVVJ|G4P62_T000445"; product "transcript variant X1"; protein_id "KAF7228138.1"; exon_number "11";
CM025009.1	Genbank	CDS	54299836	54299982	.	+	1	gene_id "G4P62_000276"; transcript_id "gnl|WGS:JAAVVJ|G4P62_T000445"; gbkey "CDS"; locus_tag "G4P62_000276"; orig_transcript_id "gnl|WGS:JAAVVJ|G4P62_T000445"; product "transcript variant X1"; protein_id "KAF7228138.1"; exon_number "12";
CM025009.1	Genbank	CDS	54303542	54303742	.	+	1	gene_id "G4P62_000276"; transcript_id "gnl|WGS:JAAVVJ|G4P62_T000445"; gbkey "CDS"; locus_tag "G4P62_000276"; orig_transcript_id "gnl|WGS:JAAVVJ|G4P62_T000445"; product "transcript variant X1"; protein_id "KAF7228138.1"; exon_number "13";
CM025009.1	Genbank	CDS	54303872	54304073	.	+	1	gene_id "G4P62_000276"; transcript_id "gnl|WGS:JAAVVJ|G4P62_T000445"; gbkey "CDS"; locus_tag "G4P62_000276"; orig_transcript_id "gnl|WGS:JAAVVJ|G4P62_T000445"; product "transcript variant X1"; protein_id "KAF7228138.1"; exon_number "14";
CM025009.1	Genbank	CDS	54311444	54311542	.	+	0	gene_id "G4P62_000276"; transcript_id "gnl|WGS:JAAVVJ|G4P62_T000445"; gbkey "CDS"; locus_tag "G4P62_000276"; orig_transcript_id "gnl|WGS:JAAVVJ|G4P62_T000445"; product "transcript variant X1"; protein_id "KAF7228138.1"; exon_number "15";
CM025009.1	Genbank	CDS	54311619	54311714	.	+	0	gene_id "G4P62_000276"; transcript_id "gnl|WGS:JAAVVJ|G4P62_T000445"; gbkey "CDS"; locus_tag "G4P62_000276"; orig_transcript_id "gnl|WGS:JAAVVJ|G4P62_T000445"; product "transcript variant X1"; protein_id "KAF7228138.1"; exon_number "16";
CM025009.1	Genbank	CDS	54314223	54314357	.	+	0	gene_id "G4P62_000276"; transcript_id "gnl|WGS:JAAVVJ|G4P62_T000445"; gbkey "CDS"; locus_tag "G4P62_000276"; orig_transcript_id "gnl|WGS:JAAVVJ|G4P62_T000445"; product "transcript variant X1"; protein_id "KAF7228138.1"; exon_number "17";
CM025009.1	Genbank	start_codon	54287277	54287279	.	+	0	gene_id "G4P62_000276"; transcript_id "gnl|WGS:JAAVVJ|G4P62_T000445"; gbkey "CDS"; locus_tag "G4P62_000276"; orig_transcript_id "gnl|WGS:JAAVVJ|G4P62_T000445"; product "transcript variant X1"; protein_id "KAF7228138.1"; exon_number "2";
CM025009.1	Genbank	stop_codon	54314358	54314360	.	+	0	gene_id "G4P62_000276"; transcript_id "gnl|WGS:JAAVVJ|G4P62_T000445"; gbkey "CDS"; locus_tag "G4P62_000276"; orig_transcript_id "gnl|WGS:JAAVVJ|G4P62_T000445"; product "transcript variant X1"; protein_id "KAF7228138.1"; exon_number "17";
CM025009.1	Genbank	transcript	54283163	54315458	.	+	.	gene_id "G4P62_000276"; transcript_id "gnl|WGS:JAAVVJ|G4P62_T000444"; gbkey "mRNA"; locus_tag "G4P62_000276"; note "transcript variant X3"; orig_protein_id "gnl|WGS:JAAVVJ|G4P62_P000444"; orig_transcript_id "gnl|WGS:JAAVVJ|G4P62_T000444"; product "protein phosphatase Slingshot homolog 3-like"; transcript_biotype "mRNA";
CM025009.1	Genbank	exon	54283163	54283340	.	+	.	gene_id "G4P62_000276"; transcript_id "gnl|WGS:JAAVVJ|G4P62_T000444"; locus_tag "G4P62_000276"; note "transcript variant X3"; orig_protein_id "gnl|WGS:JAAVVJ|G4P62_P000444"; orig_transcript_id "gnl|WGS:JAAVVJ|G4P62_T000444"; product "protein phosphatase Slingshot homolog 3-like"; transcript_biotype "mRNA"; exon_number "1";
CM025009.1	Genbank	exon	54287173	54287324	.	+	.	gene_id "G4P62_000276"; transcript_id "gnl|WGS:JAAVVJ|G4P62_T000444"; locus_tag "G4P62_000276"; note "transcript variant X3"; orig_protein_id "gnl|WGS:JAAVVJ|G4P62_P000444"; orig_transcript_id "gnl|WGS:JAAVVJ|G4P62_T000444"; product "protein phosphatase Slingshot homolog 3-like"; transcript_biotype "mRNA"; exon_number "2";
CM025009.1	Genbank	exon	54291247	54291284	.	+	.	gene_id "G4P62_000276"; transcript_id "gnl|WGS:JAAVVJ|G4P62_T000444"; locus_tag "G4P62_000276"; note "transcript variant X3"; orig_protein_id "gnl|WGS:JAAVVJ|G4P62_P000444"; orig_transcript_id "gnl|WGS:JAAVVJ|G4P62_T000444"; product "protein phosphatase Slingshot homolog 3-like"; transcript_biotype "mRNA"; exon_number "3";
CM025009.1	Genbank	exon	54291398	54291584	.	+	.	gene_id "G4P62_000276"; transcript_id "gnl|WGS:JAAVVJ|G4P62_T000444"; locus_tag "G4P62_000276"; note "transcript variant X3"; orig_protein_id "gnl|WGS:JAAVVJ|G4P62_P000444"; orig_transcript_id "gnl|WGS:JAAVVJ|G4P62_T000444"; product "protein phosphatase Slingshot homolog 3-like"; transcript_biotype "mRNA"; exon_number "4";
CM025009.1	Genbank	exon	54294618	54294733	.	+	.	gene_id "G4P62_000276"; transcript_id "gnl|WGS:JAAVVJ|G4P62_T000444"; locus_tag "G4P62_000276"; note "transcript variant X3"; orig_protein_id "gnl|WGS:JAAVVJ|G4P62_P000444"; orig_transcript_id "gnl|WGS:JAAVVJ|G4P62_T000444"; product "protein phosphatase Slingshot homolog 3-like"; transcript_biotype "mRNA"; exon_number "5";
CM025009.1	Genbank	exon	54294829	54294894	.	+	.	gene_id "G4P62_000276"; transcript_id "gnl|WGS:JAAVVJ|G4P62_T000444"; locus_tag "G4P62_000276"; note "transcript variant X3"; orig_protein_id "gnl|WGS:JAAVVJ|G4P62_P000444"; orig_transcript_id "gnl|WGS:JAAVVJ|G4P62_T000444"; product "protein phosphatase Slingshot homolog 3-like"; transcript_biotype "mRNA"; exon_number "6";
CM025009.1	Genbank	exon	54295673	54295738	.	+	.	gene_id "G4P62_000276"; transcript_id "gnl|WGS:JAAVVJ|G4P62_T000444"; locus_tag "G4P62_000276"; note "transcript variant X3"; orig_protein_id "gnl|WGS:JAAVVJ|G4P62_P000444"; orig_transcript_id "gnl|WGS:JAAVVJ|G4P62_T000444"; product "protein phosphatase Slingshot homolog 3-like"; transcript_biotype "mRNA"; exon_number "7";
CM025009.1	Genbank	exon	54296660	54296842	.	+	.	gene_id "G4P62_000276"; transcript_id "gnl|WGS:JAAVVJ|G4P62_T000444"; locus_tag "G4P62_000276"; note "transcript variant X3"; orig_protein_id "gnl|WGS:JAAVVJ|G4P62_P000444"; orig_transcript_id "gnl|WGS:JAAVVJ|G4P62_T000444"; product "protein phosphatase Slingshot homolog 3-like"; transcript_biotype "mRNA"; exon_number "8";
CM025009.1	Genbank	exon	54299106	54299199	.	+	.	gene_id "G4P62_000276"; transcript_id "gnl|WGS:JAAVVJ|G4P62_T000444"; locus_tag "G4P62_000276"; note "transcript variant X3"; orig_protein_id "gnl|WGS:JAAVVJ|G4P62_P000444"; orig_transcript_id "gnl|WGS:JAAVVJ|G4P62_T000444"; product "protein phosphatase Slingshot homolog 3-like"; transcript_biotype "mRNA"; exon_number "9";
CM025009.1	Genbank	exon	54299295	54299423	.	+	.	gene_id "G4P62_000276"; transcript_id "gnl|WGS:JAAVVJ|G4P62_T000444"; locus_tag "G4P62_000276"; note "transcript variant X3"; orig_protein_id "gnl|WGS:JAAVVJ|G4P62_P000444"; orig_transcript_id "gnl|WGS:JAAVVJ|G4P62_T000444"; product "protein phosphatase Slingshot homolog 3-like"; transcript_biotype "mRNA"; exon_number "10";
CM025009.1	Genbank	exon	54299631	54299677	.	+	.	gene_id "G4P62_000276"; transcript_id "gnl|WGS:JAAVVJ|G4P62_T000444"; locus_tag "G4P62_000276"; note "transcript variant X3"; orig_protein_id "gnl|WGS:JAAVVJ|G4P62_P000444"; orig_transcript_id "gnl|WGS:JAAVVJ|G4P62_T000444"; product "protein phosphatase Slingshot homolog 3-like"; transcript_biotype "mRNA"; exon_number "11";
CM025009.1	Genbank	exon	54299836	54299982	.	+	.	gene_id "G4P62_000276"; transcript_id "gnl|WGS:JAAVVJ|G4P62_T000444"; locus_tag "G4P62_000276"; note "transcript variant X3"; orig_protein_id "gnl|WGS:JAAVVJ|G4P62_P000444"; orig_transcript_id "gnl|WGS:JAAVVJ|G4P62_T000444"; product "protein phosphatase Slingshot homolog 3-like"; transcript_biotype "mRNA"; exon_number "12";
CM025009.1	Genbank	exon	54303542	54303742	.	+	.	gene_id "G4P62_000276"; transcript_id "gnl|WGS:JAAVVJ|G4P62_T000444"; locus_tag "G4P62_000276"; note "transcript variant X3"; orig_protein_id "gnl|WGS:JAAVVJ|G4P62_P000444"; orig_transcript_id "gnl|WGS:JAAVVJ|G4P62_T000444"; product "protein phosphatase Slingshot homolog 3-like"; transcript_biotype "mRNA"; exon_number "13";
CM025009.1	Genbank	exon	54303872	54304073	.	+	.	gene_id "G4P62_000276"; transcript_id "gnl|WGS:JAAVVJ|G4P62_T000444"; locus_tag "G4P62_000276"; note "transcript variant X3"; orig_protein_id "gnl|WGS:JAAVVJ|G4P62_P000444"; orig_transcript_id "gnl|WGS:JAAVVJ|G4P62_T000444"; product "protein phosphatase Slingshot homolog 3-like"; transcript_biotype "mRNA"; exon_number "14";
CM025009.1	Genbank	exon	54311444	54311542	.	+	.	gene_id "G4P62_000276"; transcript_id "gnl|WGS:JAAVVJ|G4P62_T000444"; locus_tag "G4P62_000276"; note "transcript variant X3"; orig_protein_id "gnl|WGS:JAAVVJ|G4P62_P000444"; orig_transcript_id "gnl|WGS:JAAVVJ|G4P62_T000444"; product "protein phosphatase Slingshot homolog 3-like"; transcript_biotype "mRNA"; exon_number "15";
CM025009.1	Genbank	exon	54311619	54311714	.	+	.	gene_id "G4P62_000276"; transcript_id "gnl|WGS:JAAVVJ|G4P62_T000444"; locus_tag "G4P62_000276"; note "transcript variant X3"; orig_protein_id "gnl|WGS:JAAVVJ|G4P62_P000444"; orig_transcript_id "gnl|WGS:JAAVVJ|G4P62_T000444"; product "protein phosphatase Slingshot homolog 3-like"; transcript_biotype "mRNA"; exon_number "16";
CM025009.1	Genbank	exon	54314223	54315458	.	+	.	gene_id "G4P62_000276"; transcript_id "gnl|WGS:JAAVVJ|G4P62_T000444"; locus_tag "G4P62_000276"; note "transcript variant X3"; orig_protein_id "gnl|WGS:JAAVVJ|G4P62_P000444"; orig_transcript_id "gnl|WGS:JAAVVJ|G4P62_T000444"; product "protein phosphatase Slingshot homolog 3-like"; transcript_biotype "mRNA"; exon_number "17";
CM025009.1	Genbank	CDS	54287277	54287324	.	+	0	gene_id "G4P62_000276"; transcript_id "gnl|WGS:JAAVVJ|G4P62_T000444"; gbkey "CDS"; locus_tag "G4P62_000276"; orig_transcript_id "gnl|WGS:JAAVVJ|G4P62_T000444"; product "transcript variant X3"; protein_id "KAF7228137.1"; exon_number "2";
CM025009.1	Genbank	CDS	54291247	54291284	.	+	0	gene_id "G4P62_000276"; transcript_id "gnl|WGS:JAAVVJ|G4P62_T000444"; gbkey "CDS"; locus_tag "G4P62_000276"; orig_transcript_id "gnl|WGS:JAAVVJ|G4P62_T000444"; product "transcript variant X3"; protein_id "KAF7228137.1"; exon_number "3";
CM025009.1	Genbank	CDS	54291398	54291584	.	+	1	gene_id "G4P62_000276"; transcript_id "gnl|WGS:JAAVVJ|G4P62_T000444"; gbkey "CDS"; locus_tag "G4P62_000276"; orig_transcript_id "gnl|WGS:JAAVVJ|G4P62_T000444"; product "transcript variant X3"; protein_id "KAF7228137.1"; exon_number "4";
CM025009.1	Genbank	CDS	54294618	54294733	.	+	0	gene_id "G4P62_000276"; transcript_id "gnl|WGS:JAAVVJ|G4P62_T000444"; gbkey "CDS"; locus_tag "G4P62_000276"; orig_transcript_id "gnl|WGS:JAAVVJ|G4P62_T000444"; product "transcript variant X3"; protein_id "KAF7228137.1"; exon_number "5";
CM025009.1	Genbank	CDS	54294829	54294894	.	+	1	gene_id "G4P62_000276"; transcript_id "gnl|WGS:JAAVVJ|G4P62_T000444"; gbkey "CDS"; locus_tag "G4P62_000276"; orig_transcript_id "gnl|WGS:JAAVVJ|G4P62_T000444"; product "transcript variant X3"; protein_id "KAF7228137.1"; exon_number "6";
CM025009.1	Genbank	CDS	54295673	54295738	.	+	1	gene_id "G4P62_000276"; transcript_id "gnl|WGS:JAAVVJ|G4P62_T000444"; gbkey "CDS"; locus_tag "G4P62_000276"; orig_transcript_id "gnl|WGS:JAAVVJ|G4P62_T000444"; product "transcript variant X3"; protein_id "KAF7228137.1"; exon_number "7";
CM025009.1	Genbank	CDS	54296660	54296842	.	+	1	gene_id "G4P62_000276"; transcript_id "gnl|WGS:JAAVVJ|G4P62_T000444"; gbkey "CDS"; locus_tag "G4P62_000276"; orig_transcript_id "gnl|WGS:JAAVVJ|G4P62_T000444"; product "transcript variant X3"; protein_id "KAF7228137.1"; exon_number "8";
CM025009.1	Genbank	CDS	54299106	54299199	.	+	1	gene_id "G4P62_000276"; transcript_id "gnl|WGS:JAAVVJ|G4P62_T000444"; gbkey "CDS"; locus_tag "G4P62_000276"; orig_transcript_id "gnl|WGS:JAAVVJ|G4P62_T000444"; product "transcript variant X3"; protein_id "KAF7228137.1"; exon_number "9";
CM025009.1	Genbank	CDS	54299295	54299423	.	+	0	gene_id "G4P62_000276"; transcript_id "gnl|WGS:JAAVVJ|G4P62_T000444"; gbkey "CDS"; locus_tag "G4P62_000276"; orig_transcript_id "gnl|WGS:JAAVVJ|G4P62_T000444"; product "transcript variant X3"; protein_id "KAF7228137.1"; exon_number "10";
CM025009.1	Genbank	CDS	54299631	54299677	.	+	0	gene_id "G4P62_000276"; transcript_id "gnl|WGS:JAAVVJ|G4P62_T000444"; gbkey "CDS"; locus_tag "G4P62_000276"; orig_transcript_id "gnl|WGS:JAAVVJ|G4P62_T000444"; product "transcript variant X3"; protein_id "KAF7228137.1"; exon_number "11";
CM025009.1	Genbank	CDS	54299836	54299982	.	+	1	gene_id "G4P62_000276"; transcript_id "gnl|WGS:JAAVVJ|G4P62_T000444"; gbkey "CDS"; locus_tag "G4P62_000276"; orig_transcript_id "gnl|WGS:JAAVVJ|G4P62_T000444"; product "transcript variant X3"; protein_id "KAF7228137.1"; exon_number "12";
CM025009.1	Genbank	CDS	54303542	54303742	.	+	1	gene_id "G4P62_000276"; transcript_id "gnl|WGS:JAAVVJ|G4P62_T000444"; gbkey "CDS"; locus_tag "G4P62_000276"; orig_transcript_id "gnl|WGS:JAAVVJ|G4P62_T000444"; product "transcript variant X3"; protein_id "KAF7228137.1"; exon_number "13";
CM025009.1	Genbank	CDS	54303872	54304073	.	+	1	gene_id "G4P62_000276"; transcript_id "gnl|WGS:JAAVVJ|G4P62_T000444"; gbkey "CDS"; locus_tag "G4P62_000276"; orig_transcript_id "gnl|WGS:JAAVVJ|G4P62_T000444"; product "transcript variant X3"; protein_id "KAF7228137.1"; exon_number "14";
CM025009.1	Genbank	CDS	54311444	54311542	.	+	0	gene_id "G4P62_000276"; transcript_id "gnl|WGS:JAAVVJ|G4P62_T000444"; gbkey "CDS"; locus_tag "G4P62_000276"; orig_transcript_id "gnl|WGS:JAAVVJ|G4P62_T000444"; product "transcript variant X3"; protein_id "KAF7228137.1"; exon_number "15";
CM025009.1	Genbank	CDS	54311619	54311714	.	+	0	gene_id "G4P62_000276"; transcript_id "gnl|WGS:JAAVVJ|G4P62_T000444"; gbkey "CDS"; locus_tag "G4P62_000276"; orig_transcript_id "gnl|WGS:JAAVVJ|G4P62_T000444"; product "transcript variant X3"; protein_id "KAF7228137.1"; exon_number "16";
CM025009.1	Genbank	CDS	54314223	54314357	.	+	0	gene_id "G4P62_000276"; transcript_id "gnl|WGS:JAAVVJ|G4P62_T000444"; gbkey "CDS"; locus_tag "G4P62_000276"; orig_transcript_id "gnl|WGS:JAAVVJ|G4P62_T000444"; product "transcript variant X3"; protein_id "KAF7228137.1"; exon_number "17";
CM025009.1	Genbank	start_codon	54287277	54287279	.	+	0	gene_id "G4P62_000276"; transcript_id "gnl|WGS:JAAVVJ|G4P62_T000444"; gbkey "CDS"; locus_tag "G4P62_000276"; orig_transcript_id "gnl|WGS:JAAVVJ|G4P62_T000444"; product "transcript variant X3"; protein_id "KAF7228137.1"; exon_number "2";
CM025009.1	Genbank	stop_codon	54314358	54314360	.	+	0	gene_id "G4P62_000276"; transcript_id "gnl|WGS:JAAVVJ|G4P62_T000444"; gbkey "CDS"; locus_tag "G4P62_000276"; orig_transcript_id "gnl|WGS:JAAVVJ|G4P62_T000444"; product "transcript variant X3"; protein_id "KAF7228137.1"; exon_number "17";
CM025009.1	Genbank	transcript	54285306	54315458	.	+	.	gene_id "G4P62_000276"; transcript_id "gnl|WGS:JAAVVJ|G4P62_T000446"; gbkey "mRNA"; locus_tag "G4P62_000276"; note "transcript variant X2"; orig_protein_id "gnl|WGS:JAAVVJ|G4P62_P000446"; orig_transcript_id "gnl|WGS:JAAVVJ|G4P62_T000446"; product "protein phosphatase Slingshot homolog 3-like"; transcript_biotype "mRNA";
CM025009.1	Genbank	exon	54285306	54285578	.	+	.	gene_id "G4P62_000276"; transcript_id "gnl|WGS:JAAVVJ|G4P62_T000446"; locus_tag "G4P62_000276"; note "transcript variant X2"; orig_protein_id "gnl|WGS:JAAVVJ|G4P62_P000446"; orig_transcript_id "gnl|WGS:JAAVVJ|G4P62_T000446"; product "protein phosphatase Slingshot homolog 3-like"; transcript_biotype "mRNA"; exon_number "1";
CM025009.1	Genbank	exon	54287173	54287324	.	+	.	gene_id "G4P62_000276"; transcript_id "gnl|WGS:JAAVVJ|G4P62_T000446"; locus_tag "G4P62_000276"; note "transcript variant X2"; orig_protein_id "gnl|WGS:JAAVVJ|G4P62_P000446"; orig_transcript_id "gnl|WGS:JAAVVJ|G4P62_T000446"; product "protein phosphatase Slingshot homolog 3-like"; transcript_biotype "mRNA"; exon_number "2";
CM025009.1	Genbank	exon	54291247	54291284	.	+	.	gene_id "G4P62_000276"; transcript_id "gnl|WGS:JAAVVJ|G4P62_T000446"; locus_tag "G4P62_000276"; note "transcript variant X2"; orig_protein_id "gnl|WGS:JAAVVJ|G4P62_P000446"; orig_transcript_id "gnl|WGS:JAAVVJ|G4P62_T000446"; product "protein phosphatase Slingshot homolog 3-like"; transcript_biotype "mRNA"; exon_number "3";
CM025009.1	Genbank	exon	54291398	54291584	.	+	.	gene_id "G4P62_000276"; transcript_id "gnl|WGS:JAAVVJ|G4P62_T000446"; locus_tag "G4P62_000276"; note "transcript variant X2"; orig_protein_id "gnl|WGS:JAAVVJ|G4P62_P000446"; orig_transcript_id "gnl|WGS:JAAVVJ|G4P62_T000446"; product "protein phosphatase Slingshot homolog 3-like"; transcript_biotype "mRNA"; exon_number "4";
CM025009.1	Genbank	exon	54294618	54294733	.	+	.	gene_id "G4P62_000276"; transcript_id "gnl|WGS:JAAVVJ|G4P62_T000446"; locus_tag "G4P62_000276"; note "transcript variant X2"; orig_protein_id "gnl|WGS:JAAVVJ|G4P62_P000446"; orig_transcript_id "gnl|WGS:JAAVVJ|G4P62_T000446"; product "protein phosphatase Slingshot homolog 3-like"; transcript_biotype "mRNA"; exon_number "5";
CM025009.1	Genbank	exon	54294826	54294894	.	+	.	gene_id "G4P62_000276"; transcript_id "gnl|WGS:JAAVVJ|G4P62_T000446"; locus_tag "G4P62_000276"; note "transcript variant X2"; orig_protein_id "gnl|WGS:JAAVVJ|G4P62_P000446"; orig_transcript_id "gnl|WGS:JAAVVJ|G4P62_T000446"; product "protein phosphatase Slingshot homolog 3-like"; transcript_biotype "mRNA"; exon_number "6";
CM025009.1	Genbank	exon	54295673	54295738	.	+	.	gene_id "G4P62_000276"; transcript_id "gnl|WGS:JAAVVJ|G4P62_T000446"; locus_tag "G4P62_000276"; note "transcript variant X2"; orig_protein_id "gnl|WGS:JAAVVJ|G4P62_P000446"; orig_transcript_id "gnl|WGS:JAAVVJ|G4P62_T000446"; product "protein phosphatase Slingshot homolog 3-like"; transcript_biotype "mRNA"; exon_number "7";
CM025009.1	Genbank	exon	54296660	54296842	.	+	.	gene_id "G4P62_000276"; transcript_id "gnl|WGS:JAAVVJ|G4P62_T000446"; locus_tag "G4P62_000276"; note "transcript variant X2"; orig_protein_id "gnl|WGS:JAAVVJ|G4P62_P000446"; orig_transcript_id "gnl|WGS:JAAVVJ|G4P62_T000446"; product "protein phosphatase Slingshot homolog 3-like"; transcript_biotype "mRNA"; exon_number "8";
CM025009.1	Genbank	exon	54299106	54299199	.	+	.	gene_id "G4P62_000276"; transcript_id "gnl|WGS:JAAVVJ|G4P62_T000446"; locus_tag "G4P62_000276"; note "transcript variant X2"; orig_protein_id "gnl|WGS:JAAVVJ|G4P62_P000446"; orig_transcript_id "gnl|WGS:JAAVVJ|G4P62_T000446"; product "protein phosphatase Slingshot homolog 3-like"; transcript_biotype "mRNA"; exon_number "9";
CM025009.1	Genbank	exon	54299295	54299423	.	+	.	gene_id "G4P62_000276"; transcript_id "gnl|WGS:JAAVVJ|G4P62_T000446"; locus_tag "G4P62_000276"; note "transcript variant X2"; orig_protein_id "gnl|WGS:JAAVVJ|G4P62_P000446"; orig_transcript_id "gnl|WGS:JAAVVJ|G4P62_T000446"; product "protein phosphatase Slingshot homolog 3-like"; transcript_biotype "mRNA"; exon_number "10";
CM025009.1	Genbank	exon	54299631	54299677	.	+	.	gene_id "G4P62_000276"; transcript_id "gnl|WGS:JAAVVJ|G4P62_T000446"; locus_tag "G4P62_000276"; note "transcript variant X2"; orig_protein_id "gnl|WGS:JAAVVJ|G4P62_P000446"; orig_transcript_id "gnl|WGS:JAAVVJ|G4P62_T000446"; product "protein phosphatase Slingshot homolog 3-like"; transcript_biotype "mRNA"; exon_number "11";
CM025009.1	Genbank	exon	54299836	54299982	.	+	.	gene_id "G4P62_000276"; transcript_id "gnl|WGS:JAAVVJ|G4P62_T000446"; locus_tag "G4P62_000276"; note "transcript variant X2"; orig_protein_id "gnl|WGS:JAAVVJ|G4P62_P000446"; orig_transcript_id "gnl|WGS:JAAVVJ|G4P62_T000446"; product "protein phosphatase Slingshot homolog 3-like"; transcript_biotype "mRNA"; exon_number "12";
CM025009.1	Genbank	exon	54303542	54303742	.	+	.	gene_id "G4P62_000276"; transcript_id "gnl|WGS:JAAVVJ|G4P62_T000446"; locus_tag "G4P62_000276"; note "transcript variant X2"; orig_protein_id "gnl|WGS:JAAVVJ|G4P62_P000446"; orig_transcript_id "gnl|WGS:JAAVVJ|G4P62_T000446"; product "protein phosphatase Slingshot homolog 3-like"; transcript_biotype "mRNA"; exon_number "13";
CM025009.1	Genbank	exon	54303872	54304073	.	+	.	gene_id "G4P62_000276"; transcript_id "gnl|WGS:JAAVVJ|G4P62_T000446"; locus_tag "G4P62_000276"; note "transcript variant X2"; orig_protein_id "gnl|WGS:JAAVVJ|G4P62_P000446"; orig_transcript_id "gnl|WGS:JAAVVJ|G4P62_T000446"; product "protein phosphatase Slingshot homolog 3-like"; transcript_biotype "mRNA"; exon_number "14";
CM025009.1	Genbank	exon	54311444	54311542	.	+	.	gene_id "G4P62_000276"; transcript_id "gnl|WGS:JAAVVJ|G4P62_T000446"; locus_tag "G4P62_000276"; note "transcript variant X2"; orig_protein_id "gnl|WGS:JAAVVJ|G4P62_P000446"; orig_transcript_id "gnl|WGS:JAAVVJ|G4P62_T000446"; product "protein phosphatase Slingshot homolog 3-like"; transcript_biotype "mRNA"; exon_number "15";
CM025009.1	Genbank	exon	54311619	54311714	.	+	.	gene_id "G4P62_000276"; transcript_id "gnl|WGS:JAAVVJ|G4P62_T000446"; locus_tag "G4P62_000276"; note "transcript variant X2"; orig_protein_id "gnl|WGS:JAAVVJ|G4P62_P000446"; orig_transcript_id "gnl|WGS:JAAVVJ|G4P62_T000446"; product "protein phosphatase Slingshot homolog 3-like"; transcript_biotype "mRNA"; exon_number "16";
CM025009.1	Genbank	exon	54314223	54315458	.	+	.	gene_id "G4P62_000276"; transcript_id "gnl|WGS:JAAVVJ|G4P62_T000446"; locus_tag "G4P62_000276"; note "transcript variant X2"; orig_protein_id "gnl|WGS:JAAVVJ|G4P62_P000446"; orig_transcript_id "gnl|WGS:JAAVVJ|G4P62_T000446"; product "protein phosphatase Slingshot homolog 3-like"; transcript_biotype "mRNA"; exon_number "17";
CM025009.1	Genbank	CDS	54287277	54287324	.	+	0	gene_id "G4P62_000276"; transcript_id "gnl|WGS:JAAVVJ|G4P62_T000446"; gbkey "CDS"; locus_tag "G4P62_000276"; orig_transcript_id "gnl|WGS:JAAVVJ|G4P62_T000446"; product "transcript variant X2"; protein_id "KAF7228139.1"; exon_number "2";
CM025009.1	Genbank	CDS	54291247	54291284	.	+	0	gene_id "G4P62_000276"; transcript_id "gnl|WGS:JAAVVJ|G4P62_T000446"; gbkey "CDS"; locus_tag "G4P62_000276"; orig_transcript_id "gnl|WGS:JAAVVJ|G4P62_T000446"; product "transcript variant X2"; protein_id "KAF7228139.1"; exon_number "3";
CM025009.1	Genbank	CDS	54291398	54291584	.	+	1	gene_id "G4P62_000276"; transcript_id "gnl|WGS:JAAVVJ|G4P62_T000446"; gbkey "CDS"; locus_tag "G4P62_000276"; orig_transcript_id "gnl|WGS:JAAVVJ|G4P62_T000446"; product "transcript variant X2"; protein_id "KAF7228139.1"; exon_number "4";
CM025009.1	Genbank	CDS	54294618	54294733	.	+	0	gene_id "G4P62_000276"; transcript_id "gnl|WGS:JAAVVJ|G4P62_T000446"; gbkey "CDS"; locus_tag "G4P62_000276"; orig_transcript_id "gnl|WGS:JAAVVJ|G4P62_T000446"; product "transcript variant X2"; protein_id "KAF7228139.1"; exon_number "5";
CM025009.1	Genbank	CDS	54294826	54294894	.	+	1	gene_id "G4P62_000276"; transcript_id "gnl|WGS:JAAVVJ|G4P62_T000446"; gbkey "CDS"; locus_tag "G4P62_000276"; orig_transcript_id "gnl|WGS:JAAVVJ|G4P62_T000446"; product "transcript variant X2"; protein_id "KAF7228139.1"; exon_number "6";
CM025009.1	Genbank	CDS	54295673	54295738	.	+	1	gene_id "G4P62_000276"; transcript_id "gnl|WGS:JAAVVJ|G4P62_T000446"; gbkey "CDS"; locus_tag "G4P62_000276"; orig_transcript_id "gnl|WGS:JAAVVJ|G4P62_T000446"; product "transcript variant X2"; protein_id "KAF7228139.1"; exon_number "7";
CM025009.1	Genbank	CDS	54296660	54296842	.	+	1	gene_id "G4P62_000276"; transcript_id "gnl|WGS:JAAVVJ|G4P62_T000446"; gbkey "CDS"; locus_tag "G4P62_000276"; orig_transcript_id "gnl|WGS:JAAVVJ|G4P62_T000446"; product "transcript variant X2"; protein_id "KAF7228139.1"; exon_number "8";
CM025009.1	Genbank	CDS	54299106	54299199	.	+	1	gene_id "G4P62_000276"; transcript_id "gnl|WGS:JAAVVJ|G4P62_T000446"; gbkey "CDS"; locus_tag "G4P62_000276"; orig_transcript_id "gnl|WGS:JAAVVJ|G4P62_T000446"; product "transcript variant X2"; protein_id "KAF7228139.1"; exon_number "9";
CM025009.1	Genbank	CDS	54299295	54299423	.	+	0	gene_id "G4P62_000276"; transcript_id "gnl|WGS:JAAVVJ|G4P62_T000446"; gbkey "CDS"; locus_tag "G4P62_000276"; orig_transcript_id "gnl|WGS:JAAVVJ|G4P62_T000446"; product "transcript variant X2"; protein_id "KAF7228139.1"; exon_number "10";
CM025009.1	Genbank	CDS	54299631	54299677	.	+	0	gene_id "G4P62_000276"; transcript_id "gnl|WGS:JAAVVJ|G4P62_T000446"; gbkey "CDS"; locus_tag "G4P62_000276"; orig_transcript_id "gnl|WGS:JAAVVJ|G4P62_T000446"; product "transcript variant X2"; protein_id "KAF7228139.1"; exon_number "11";
CM025009.1	Genbank	CDS	54299836	54299982	.	+	1	gene_id "G4P62_000276"; transcript_id "gnl|WGS:JAAVVJ|G4P62_T000446"; gbkey "CDS"; locus_tag "G4P62_000276"; orig_transcript_id "gnl|WGS:JAAVVJ|G4P62_T000446"; product "transcript variant X2"; protein_id "KAF7228139.1"; exon_number "12";
CM025009.1	Genbank	CDS	54303542	54303742	.	+	1	gene_id "G4P62_000276"; transcript_id "gnl|WGS:JAAVVJ|G4P62_T000446"; gbkey "CDS"; locus_tag "G4P62_000276"; orig_transcript_id "gnl|WGS:JAAVVJ|G4P62_T000446"; product "transcript variant X2"; protein_id "KAF7228139.1"; exon_number "13";
CM025009.1	Genbank	CDS	54303872	54304073	.	+	1	gene_id "G4P62_000276"; transcript_id "gnl|WGS:JAAVVJ|G4P62_T000446"; gbkey "CDS"; locus_tag "G4P62_000276"; orig_transcript_id "gnl|WGS:JAAVVJ|G4P62_T000446"; product "transcript variant X2"; protein_id "KAF7228139.1"; exon_number "14";
CM025009.1	Genbank	CDS	54311444	54311542	.	+	0	gene_id "G4P62_000276"; transcript_id "gnl|WGS:JAAVVJ|G4P62_T000446"; gbkey "CDS"; locus_tag "G4P62_000276"; orig_transcript_id "gnl|WGS:JAAVVJ|G4P62_T000446"; product "transcript variant X2"; protein_id "KAF7228139.1"; exon_number "15";
CM025009.1	Genbank	CDS	54311619	54311714	.	+	0	gene_id "G4P62_000276"; transcript_id "gnl|WGS:JAAVVJ|G4P62_T000446"; gbkey "CDS"; locus_tag "G4P62_000276"; orig_transcript_id "gnl|WGS:JAAVVJ|G4P62_T000446"; product "transcript variant X2"; protein_id "KAF7228139.1"; exon_number "16";
CM025009.1	Genbank	CDS	54314223	54314357	.	+	0	gene_id "G4P62_000276"; transcript_id "gnl|WGS:JAAVVJ|G4P62_T000446"; gbkey "CDS"; locus_tag "G4P62_000276"; orig_transcript_id "gnl|WGS:JAAVVJ|G4P62_T000446"; product "transcript variant X2"; protein_id "KAF7228139.1"; exon_number "17";
CM025009.1	Genbank	start_codon	54287277	54287279	.	+	0	gene_id "G4P62_000276"; transcript_id "gnl|WGS:JAAVVJ|G4P62_T000446"; gbkey "CDS"; locus_tag "G4P62_000276"; orig_transcript_id "gnl|WGS:JAAVVJ|G4P62_T000446"; product "transcript variant X2"; protein_id "KAF7228139.1"; exon_number "2";
CM025009.1	Genbank	stop_codon	54314358	54314360	.	+	0	gene_id "G4P62_000276"; transcript_id "gnl|WGS:JAAVVJ|G4P62_T000446"; gbkey "CDS"; locus_tag "G4P62_000276"; orig_transcript_id "gnl|WGS:JAAVVJ|G4P62_T000446"; product "transcript variant X2"; protein_id "KAF7228139.1"; exon_number "17";
CM025009.1	Genbank	gene	54315460	54317178	.	-	.	gene_id "G4P62_000275"; transcript_id ""; description "39S ribosomal protein L18 mitochondrial isoform"; gbkey "Gene"; gene "mrpl18"; gene_biotype "protein_coding"; locus_tag "G4P62_000275";
CM025009.1	Genbank	transcript	54315460	54317178	.	-	.	gene_id "G4P62_000275"; transcript_id "gnl|WGS:JAAVVJ|G4P62_T000442"; gbkey "mRNA"; gene "mrpl18"; locus_tag "G4P62_000275"; note "transcript variant X2"; orig_protein_id "gnl|WGS:JAAVVJ|G4P62_P000442"; orig_transcript_id "gnl|WGS:JAAVVJ|G4P62_T000442"; product "mitochondrial ribosomal protein L18"; transcript_biotype "mRNA";
CM025009.1	Genbank	exon	54316940	54317178	.	-	.	gene_id "G4P62_000275"; transcript_id "gnl|WGS:JAAVVJ|G4P62_T000442"; gene "mrpl18"; locus_tag "G4P62_000275"; note "transcript variant X2"; orig_protein_id "gnl|WGS:JAAVVJ|G4P62_P000442"; orig_transcript_id "gnl|WGS:JAAVVJ|G4P62_T000442"; product "mitochondrial ribosomal protein L18"; transcript_biotype "mRNA"; exon_number "1";
CM025009.1	Genbank	exon	54316680	54316854	.	-	.	gene_id "G4P62_000275"; transcript_id "gnl|WGS:JAAVVJ|G4P62_T000442"; gene "mrpl18"; locus_tag "G4P62_000275"; note "transcript variant X2"; orig_protein_id "gnl|WGS:JAAVVJ|G4P62_P000442"; orig_transcript_id "gnl|WGS:JAAVVJ|G4P62_T000442"; product "mitochondrial ribosomal protein L18"; transcript_biotype "mRNA"; exon_number "2";
CM025009.1	Genbank	exon	54315742	54315976	.	-	.	gene_id "G4P62_000275"; transcript_id "gnl|WGS:JAAVVJ|G4P62_T000442"; gene "mrpl18"; locus_tag "G4P62_000275"; note "transcript variant X2"; orig_protein_id "gnl|WGS:JAAVVJ|G4P62_P000442"; orig_transcript_id "gnl|WGS:JAAVVJ|G4P62_T000442"; product "mitochondrial ribosomal protein L18"; transcript_biotype "mRNA"; exon_number "3";
CM025009.1	Genbank	exon	54315460	54315676	.	-	.	gene_id "G4P62_000275"; transcript_id "gnl|WGS:JAAVVJ|G4P62_T000442"; gene "mrpl18"; locus_tag "G4P62_000275"; note "transcript variant X2"; orig_protein_id "gnl|WGS:JAAVVJ|G4P62_P000442"; orig_transcript_id "gnl|WGS:JAAVVJ|G4P62_T000442"; product "mitochondrial ribosomal protein L18"; transcript_biotype "mRNA"; exon_number "4";
CM025009.1	Genbank	CDS	54316940	54317021	.	-	0	gene_id "G4P62_000275"; transcript_id "gnl|WGS:JAAVVJ|G4P62_T000442"; gbkey "CDS"; gene "mrpl18"; locus_tag "G4P62_000275"; orig_transcript_id "gnl|WGS:JAAVVJ|G4P62_T000442"; product "transcript variant X2"; protein_id "KAF7228135.1"; exon_number "1";
CM025009.1	Genbank	CDS	54316680	54316854	.	-	2	gene_id "G4P62_000275"; transcript_id "gnl|WGS:JAAVVJ|G4P62_T000442"; gbkey "CDS"; gene "mrpl18"; locus_tag "G4P62_000275"; orig_transcript_id "gnl|WGS:JAAVVJ|G4P62_T000442"; product "transcript variant X2"; protein_id "KAF7228135.1"; exon_number "2";
CM025009.1	Genbank	CDS	54315742	54315976	.	-	1	gene_id "G4P62_000275"; transcript_id "gnl|WGS:JAAVVJ|G4P62_T000442"; gbkey "CDS"; gene "mrpl18"; locus_tag "G4P62_000275"; orig_transcript_id "gnl|WGS:JAAVVJ|G4P62_T000442"; product "transcript variant X2"; protein_id "KAF7228135.1"; exon_number "3";
CM025009.1	Genbank	CDS	54315602	54315676	.	-	0	gene_id "G4P62_000275"; transcript_id "gnl|WGS:JAAVVJ|G4P62_T000442"; gbkey "CDS"; gene "mrpl18"; locus_tag "G4P62_000275"; orig_transcript_id "gnl|WGS:JAAVVJ|G4P62_T000442"; product "transcript variant X2"; protein_id "KAF7228135.1"; exon_number "4";
CM025009.1	Genbank	start_codon	54317019	54317021	.	-	0	gene_id "G4P62_000275"; transcript_id "gnl|WGS:JAAVVJ|G4P62_T000442"; gbkey "CDS"; gene "mrpl18"; locus_tag "G4P62_000275"; orig_transcript_id "gnl|WGS:JAAVVJ|G4P62_T000442"; product "transcript variant X2"; protein_id "KAF7228135.1"; exon_number "1";
CM025009.1	Genbank	stop_codon	54315599	54315601	.	-	0	gene_id "G4P62_000275"; transcript_id "gnl|WGS:JAAVVJ|G4P62_T000442"; gbkey "CDS"; gene "mrpl18"; locus_tag "G4P62_000275"; orig_transcript_id "gnl|WGS:JAAVVJ|G4P62_T000442"; product "transcript variant X2"; protein_id "KAF7228135.1"; exon_number "4";
CM025009.1	Genbank	transcript	54315460	54317163	.	-	.	gene_id "G4P62_000275"; transcript_id "gnl|WGS:JAAVVJ|G4P62_T000443"; gbkey "mRNA"; gene "mrpl18"; locus_tag "G4P62_000275"; note "transcript variant X1"; orig_protein_id "gnl|WGS:JAAVVJ|G4P62_P000443"; orig_transcript_id "gnl|WGS:JAAVVJ|G4P62_T000443"; product "mitochondrial ribosomal protein L18"; transcript_biotype "mRNA";
CM025009.1	Genbank	exon	54316940	54317163	.	-	.	gene_id "G4P62_000275"; transcript_id "gnl|WGS:JAAVVJ|G4P62_T000443"; gene "mrpl18"; locus_tag "G4P62_000275"; note "transcript variant X1"; orig_protein_id "gnl|WGS:JAAVVJ|G4P62_P000443"; orig_transcript_id "gnl|WGS:JAAVVJ|G4P62_T000443"; product "mitochondrial ribosomal protein L18"; transcript_biotype "mRNA"; exon_number "1";
CM025009.1	Genbank	exon	54316680	54316857	.	-	.	gene_id "G4P62_000275"; transcript_id "gnl|WGS:JAAVVJ|G4P62_T000443"; gene "mrpl18"; locus_tag "G4P62_000275"; note "transcript variant X1"; orig_protein_id "gnl|WGS:JAAVVJ|G4P62_P000443"; orig_transcript_id "gnl|WGS:JAAVVJ|G4P62_T000443"; product "mitochondrial ribosomal protein L18"; transcript_biotype "mRNA"; exon_number "2";
CM025009.1	Genbank	exon	54315742	54315976	.	-	.	gene_id "G4P62_000275"; transcript_id "gnl|WGS:JAAVVJ|G4P62_T000443"; gene "mrpl18"; locus_tag "G4P62_000275"; note "transcript variant X1"; orig_protein_id "gnl|WGS:JAAVVJ|G4P62_P000443"; orig_transcript_id "gnl|WGS:JAAVVJ|G4P62_T000443"; product "mitochondrial ribosomal protein L18"; transcript_biotype "mRNA"; exon_number "3";
CM025009.1	Genbank	exon	54315460	54315676	.	-	.	gene_id "G4P62_000275"; transcript_id "gnl|WGS:JAAVVJ|G4P62_T000443"; gene "mrpl18"; locus_tag "G4P62_000275"; note "transcript variant X1"; orig_protein_id "gnl|WGS:JAAVVJ|G4P62_P000443"; orig_transcript_id "gnl|WGS:JAAVVJ|G4P62_T000443"; product "mitochondrial ribosomal protein L18"; transcript_biotype "mRNA"; exon_number "4";
CM025009.1	Genbank	CDS	54316940	54317021	.	-	0	gene_id "G4P62_000275"; transcript_id "gnl|WGS:JAAVVJ|G4P62_T000443"; gbkey "CDS"; gene "mrpl18"; locus_tag "G4P62_000275"; orig_transcript_id "gnl|WGS:JAAVVJ|G4P62_T000443"; product "transcript variant X1"; protein_id "KAF7228136.1"; exon_number "1";
CM025009.1	Genbank	CDS	54316680	54316857	.	-	2	gene_id "G4P62_000275"; transcript_id "gnl|WGS:JAAVVJ|G4P62_T000443"; gbkey "CDS"; gene "mrpl18"; locus_tag "G4P62_000275"; orig_transcript_id "gnl|WGS:JAAVVJ|G4P62_T000443"; product "transcript variant X1"; protein_id "KAF7228136.1"; exon_number "2";
CM025009.1	Genbank	CDS	54315742	54315976	.	-	1	gene_id "G4P62_000275"; transcript_id "gnl|WGS:JAAVVJ|G4P62_T000443"; gbkey "CDS"; gene "mrpl18"; locus_tag "G4P62_000275"; orig_transcript_id "gnl|WGS:JAAVVJ|G4P62_T000443"; product "transcript variant X1"; protein_id "KAF7228136.1"; exon_number "3";
CM025009.1	Genbank	CDS	54315602	54315676	.	-	0	gene_id "G4P62_000275"; transcript_id "gnl|WGS:JAAVVJ|G4P62_T000443"; gbkey "CDS"; gene "mrpl18"; locus_tag "G4P62_000275"; orig_transcript_id "gnl|WGS:JAAVVJ|G4P62_T000443"; product "transcript variant X1"; protein_id "KAF7228136.1"; exon_number "4";
CM025009.1	Genbank	start_codon	54317019	54317021	.	-	0	gene_id "G4P62_000275"; transcript_id "gnl|WGS:JAAVVJ|G4P62_T000443"; gbkey "CDS"; gene "mrpl18"; locus_tag "G4P62_000275"; orig_transcript_id "gnl|WGS:JAAVVJ|G4P62_T000443"; product "transcript variant X1"; protein_id "KAF7228136.1"; exon_number "1";
CM025009.1	Genbank	stop_codon	54315599	54315601	.	-	0	gene_id "G4P62_000275"; transcript_id "gnl|WGS:JAAVVJ|G4P62_T000443"; gbkey "CDS"; gene "mrpl18"; locus_tag "G4P62_000275"; orig_transcript_id "gnl|WGS:JAAVVJ|G4P62_T000443"; product "transcript variant X1"; protein_id "KAF7228136.1"; exon_number "4";
CM025009.1	Genbank	gene	54318539	54328499	.	-	.	gene_id "G4P62_000274"; transcript_id ""; description "V-type proton ATPase 116 kDa subunit a isoform"; gbkey "Gene"; gene "tcirg1"; gene_biotype "protein_coding"; locus_tag "G4P62_000274";
CM025009.1	Genbank	transcript	54318539	54328499	.	-	.	gene_id "G4P62_000274"; transcript_id "gnl|WGS:JAAVVJ|G4P62_T000441"; gbkey "mRNA"; gene "tcirg1"; locus_tag "G4P62_000274"; note "ATPase H transporting V0 subunit a3; transcript variant X1"; orig_protein_id "gnl|WGS:JAAVVJ|G4P62_P000441"; orig_transcript_id "gnl|WGS:JAAVVJ|G4P62_T000441"; product "T-cell immune regulator 1"; transcript_biotype "mRNA";
CM025009.1	Genbank	exon	54328314	54328499	.	-	.	gene_id "G4P62_000274"; transcript_id "gnl|WGS:JAAVVJ|G4P62_T000441"; gene "tcirg1"; locus_tag "G4P62_000274"; note "ATPase H transporting V0 subunit a3; transcript variant X1"; orig_protein_id "gnl|WGS:JAAVVJ|G4P62_P000441"; orig_transcript_id "gnl|WGS:JAAVVJ|G4P62_T000441"; product "T-cell immune regulator 1"; transcript_biotype "mRNA"; exon_number "1";
CM025009.1	Genbank	exon	54327501	54327623	.	-	.	gene_id "G4P62_000274"; transcript_id "gnl|WGS:JAAVVJ|G4P62_T000441"; gene "tcirg1"; locus_tag "G4P62_000274"; note "ATPase H transporting V0 subunit a3; transcript variant X1"; orig_protein_id "gnl|WGS:JAAVVJ|G4P62_P000441"; orig_transcript_id "gnl|WGS:JAAVVJ|G4P62_T000441"; product "T-cell immune regulator 1"; transcript_biotype "mRNA"; exon_number "2";
CM025009.1	Genbank	exon	54327090	54327168	.	-	.	gene_id "G4P62_000274"; transcript_id "gnl|WGS:JAAVVJ|G4P62_T000441"; gene "tcirg1"; locus_tag "G4P62_000274"; note "ATPase H transporting V0 subunit a3; transcript variant X1"; orig_protein_id "gnl|WGS:JAAVVJ|G4P62_P000441"; orig_transcript_id "gnl|WGS:JAAVVJ|G4P62_T000441"; product "T-cell immune regulator 1"; transcript_biotype "mRNA"; exon_number "3";
CM025009.1	Genbank	exon	54326857	54327005	.	-	.	gene_id "G4P62_000274"; transcript_id "gnl|WGS:JAAVVJ|G4P62_T000441"; gene "tcirg1"; locus_tag "G4P62_000274"; note "ATPase H transporting V0 subunit a3; transcript variant X1"; orig_protein_id "gnl|WGS:JAAVVJ|G4P62_P000441"; orig_transcript_id "gnl|WGS:JAAVVJ|G4P62_T000441"; product "T-cell immune regulator 1"; transcript_biotype "mRNA"; exon_number "4";
CM025009.1	Genbank	exon	54326672	54326767	.	-	.	gene_id "G4P62_000274"; transcript_id "gnl|WGS:JAAVVJ|G4P62_T000441"; gene "tcirg1"; locus_tag "G4P62_000274"; note "ATPase H transporting V0 subunit a3; transcript variant X1"; orig_protein_id "gnl|WGS:JAAVVJ|G4P62_P000441"; orig_transcript_id "gnl|WGS:JAAVVJ|G4P62_T000441"; product "T-cell immune regulator 1"; transcript_biotype "mRNA"; exon_number "5";
CM025009.1	Genbank	exon	54326524	54326585	.	-	.	gene_id "G4P62_000274"; transcript_id "gnl|WGS:JAAVVJ|G4P62_T000441"; gene "tcirg1"; locus_tag "G4P62_000274"; note "ATPase H transporting V0 subunit a3; transcript variant X1"; orig_protein_id "gnl|WGS:JAAVVJ|G4P62_P000441"; orig_transcript_id "gnl|WGS:JAAVVJ|G4P62_T000441"; product "T-cell immune regulator 1"; transcript_biotype "mRNA"; exon_number "6";
CM025009.1	Genbank	exon	54326324	54326450	.	-	.	gene_id "G4P62_000274"; transcript_id "gnl|WGS:JAAVVJ|G4P62_T000441"; gene "tcirg1"; locus_tag "G4P62_000274"; note "ATPase H transporting V0 subunit a3; transcript variant X1"; orig_protein_id "gnl|WGS:JAAVVJ|G4P62_P000441"; orig_transcript_id "gnl|WGS:JAAVVJ|G4P62_T000441"; product "T-cell immune regulator 1"; transcript_biotype "mRNA"; exon_number "7";
CM025009.1	Genbank	exon	54326165	54326247	.	-	.	gene_id "G4P62_000274"; transcript_id "gnl|WGS:JAAVVJ|G4P62_T000441"; gene "tcirg1"; locus_tag "G4P62_000274"; note "ATPase H transporting V0 subunit a3; transcript variant X1"; orig_protein_id "gnl|WGS:JAAVVJ|G4P62_P000441"; orig_transcript_id "gnl|WGS:JAAVVJ|G4P62_T000441"; product "T-cell immune regulator 1"; transcript_biotype "mRNA"; exon_number "8";
CM025009.1	Genbank	exon	54325977	54326070	.	-	.	gene_id "G4P62_000274"; transcript_id "gnl|WGS:JAAVVJ|G4P62_T000441"; gene "tcirg1"; locus_tag "G4P62_000274"; note "ATPase H transporting V0 subunit a3; transcript variant X1"; orig_protein_id "gnl|WGS:JAAVVJ|G4P62_P000441"; orig_transcript_id "gnl|WGS:JAAVVJ|G4P62_T000441"; product "T-cell immune regulator 1"; transcript_biotype "mRNA"; exon_number "9";
CM025009.1	Genbank	exon	54325667	54325879	.	-	.	gene_id "G4P62_000274"; transcript_id "gnl|WGS:JAAVVJ|G4P62_T000441"; gene "tcirg1"; locus_tag "G4P62_000274"; note "ATPase H transporting V0 subunit a3; transcript variant X1"; orig_protein_id "gnl|WGS:JAAVVJ|G4P62_P000441"; orig_transcript_id "gnl|WGS:JAAVVJ|G4P62_T000441"; product "T-cell immune regulator 1"; transcript_biotype "mRNA"; exon_number "10";
CM025009.1	Genbank	exon	54325440	54325590	.	-	.	gene_id "G4P62_000274"; transcript_id "gnl|WGS:JAAVVJ|G4P62_T000441"; gene "tcirg1"; locus_tag "G4P62_000274"; note "ATPase H transporting V0 subunit a3; transcript variant X1"; orig_protein_id "gnl|WGS:JAAVVJ|G4P62_P000441"; orig_transcript_id "gnl|WGS:JAAVVJ|G4P62_T000441"; product "T-cell immune regulator 1"; transcript_biotype "mRNA"; exon_number "11";
CM025009.1	Genbank	exon	54325217	54325356	.	-	.	gene_id "G4P62_000274"; transcript_id "gnl|WGS:JAAVVJ|G4P62_T000441"; gene "tcirg1"; locus_tag "G4P62_000274"; note "ATPase H transporting V0 subunit a3; transcript variant X1"; orig_protein_id "gnl|WGS:JAAVVJ|G4P62_P000441"; orig_transcript_id "gnl|WGS:JAAVVJ|G4P62_T000441"; product "T-cell immune regulator 1"; transcript_biotype "mRNA"; exon_number "12";
CM025009.1	Genbank	exon	54324755	54324912	.	-	.	gene_id "G4P62_000274"; transcript_id "gnl|WGS:JAAVVJ|G4P62_T000441"; gene "tcirg1"; locus_tag "G4P62_000274"; note "ATPase H transporting V0 subunit a3; transcript variant X1"; orig_protein_id "gnl|WGS:JAAVVJ|G4P62_P000441"; orig_transcript_id "gnl|WGS:JAAVVJ|G4P62_T000441"; product "T-cell immune regulator 1"; transcript_biotype "mRNA"; exon_number "13";
CM025009.1	Genbank	exon	54324592	54324682	.	-	.	gene_id "G4P62_000274"; transcript_id "gnl|WGS:JAAVVJ|G4P62_T000441"; gene "tcirg1"; locus_tag "G4P62_000274"; note "ATPase H transporting V0 subunit a3; transcript variant X1"; orig_protein_id "gnl|WGS:JAAVVJ|G4P62_P000441"; orig_transcript_id "gnl|WGS:JAAVVJ|G4P62_T000441"; product "T-cell immune regulator 1"; transcript_biotype "mRNA"; exon_number "14";
CM025009.1	Genbank	exon	54324398	54324516	.	-	.	gene_id "G4P62_000274"; transcript_id "gnl|WGS:JAAVVJ|G4P62_T000441"; gene "tcirg1"; locus_tag "G4P62_000274"; note "ATPase H transporting V0 subunit a3; transcript variant X1"; orig_protein_id "gnl|WGS:JAAVVJ|G4P62_P000441"; orig_transcript_id "gnl|WGS:JAAVVJ|G4P62_T000441"; product "T-cell immune regulator 1"; transcript_biotype "mRNA"; exon_number "15";
CM025009.1	Genbank	exon	54324104	54324317	.	-	.	gene_id "G4P62_000274"; transcript_id "gnl|WGS:JAAVVJ|G4P62_T000441"; gene "tcirg1"; locus_tag "G4P62_000274"; note "ATPase H transporting V0 subunit a3; transcript variant X1"; orig_protein_id "gnl|WGS:JAAVVJ|G4P62_P000441"; orig_transcript_id "gnl|WGS:JAAVVJ|G4P62_T000441"; product "T-cell immune regulator 1"; transcript_biotype "mRNA"; exon_number "16";
CM025009.1	Genbank	exon	54323645	54323755	.	-	.	gene_id "G4P62_000274"; transcript_id "gnl|WGS:JAAVVJ|G4P62_T000441"; gene "tcirg1"; locus_tag "G4P62_000274"; note "ATPase H transporting V0 subunit a3; transcript variant X1"; orig_protein_id "gnl|WGS:JAAVVJ|G4P62_P000441"; orig_transcript_id "gnl|WGS:JAAVVJ|G4P62_T000441"; product "T-cell immune regulator 1"; transcript_biotype "mRNA"; exon_number "17";
CM025009.1	Genbank	exon	54323481	54323567	.	-	.	gene_id "G4P62_000274"; transcript_id "gnl|WGS:JAAVVJ|G4P62_T000441"; gene "tcirg1"; locus_tag "G4P62_000274"; note "ATPase H transporting V0 subunit a3; transcript variant X1"; orig_protein_id "gnl|WGS:JAAVVJ|G4P62_P000441"; orig_transcript_id "gnl|WGS:JAAVVJ|G4P62_T000441"; product "T-cell immune regulator 1"; transcript_biotype "mRNA"; exon_number "18";
CM025009.1	Genbank	exon	54323284	54323404	.	-	.	gene_id "G4P62_000274"; transcript_id "gnl|WGS:JAAVVJ|G4P62_T000441"; gene "tcirg1"; locus_tag "G4P62_000274"; note "ATPase H transporting V0 subunit a3; transcript variant X1"; orig_protein_id "gnl|WGS:JAAVVJ|G4P62_P000441"; orig_transcript_id "gnl|WGS:JAAVVJ|G4P62_T000441"; product "T-cell immune regulator 1"; transcript_biotype "mRNA"; exon_number "19";
CM025009.1	Genbank	exon	54323004	54323175	.	-	.	gene_id "G4P62_000274"; transcript_id "gnl|WGS:JAAVVJ|G4P62_T000441"; gene "tcirg1"; locus_tag "G4P62_000274"; note "ATPase H transporting V0 subunit a3; transcript variant X1"; orig_protein_id "gnl|WGS:JAAVVJ|G4P62_P000441"; orig_transcript_id "gnl|WGS:JAAVVJ|G4P62_T000441"; product "T-cell immune regulator 1"; transcript_biotype "mRNA"; exon_number "20";
CM025009.1	Genbank	exon	54318539	54319313	.	-	.	gene_id "G4P62_000274"; transcript_id "gnl|WGS:JAAVVJ|G4P62_T000441"; gene "tcirg1"; locus_tag "G4P62_000274"; note "ATPase H transporting V0 subunit a3; transcript variant X1"; orig_protein_id "gnl|WGS:JAAVVJ|G4P62_P000441"; orig_transcript_id "gnl|WGS:JAAVVJ|G4P62_T000441"; product "T-cell immune regulator 1"; transcript_biotype "mRNA"; exon_number "21";
CM025009.1	Genbank	CDS	54327501	54327617	.	-	0	gene_id "G4P62_000274"; transcript_id "gnl|WGS:JAAVVJ|G4P62_T000441"; gbkey "CDS"; gene "tcirg1"; locus_tag "G4P62_000274"; orig_transcript_id "gnl|WGS:JAAVVJ|G4P62_T000441"; product "transcript variant X1"; protein_id "KAF7228134.1"; exon_number "2";
CM025009.1	Genbank	CDS	54327090	54327168	.	-	0	gene_id "G4P62_000274"; transcript_id "gnl|WGS:JAAVVJ|G4P62_T000441"; gbkey "CDS"; gene "tcirg1"; locus_tag "G4P62_000274"; orig_transcript_id "gnl|WGS:JAAVVJ|G4P62_T000441"; product "transcript variant X1"; protein_id "KAF7228134.1"; exon_number "3";
CM025009.1	Genbank	CDS	54326857	54327005	.	-	2	gene_id "G4P62_000274"; transcript_id "gnl|WGS:JAAVVJ|G4P62_T000441"; gbkey "CDS"; gene "tcirg1"; locus_tag "G4P62_000274"; orig_transcript_id "gnl|WGS:JAAVVJ|G4P62_T000441"; product "transcript variant X1"; protein_id "KAF7228134.1"; exon_number "4";
CM025009.1	Genbank	CDS	54326672	54326767	.	-	0	gene_id "G4P62_000274"; transcript_id "gnl|WGS:JAAVVJ|G4P62_T000441"; gbkey "CDS"; gene "tcirg1"; locus_tag "G4P62_000274"; orig_transcript_id "gnl|WGS:JAAVVJ|G4P62_T000441"; product "transcript variant X1"; protein_id "KAF7228134.1"; exon_number "5";
CM025009.1	Genbank	CDS	54326524	54326585	.	-	0	gene_id "G4P62_000274"; transcript_id "gnl|WGS:JAAVVJ|G4P62_T000441"; gbkey "CDS"; gene "tcirg1"; locus_tag "G4P62_000274"; orig_transcript_id "gnl|WGS:JAAVVJ|G4P62_T000441"; product "transcript variant X1"; protein_id "KAF7228134.1"; exon_number "6";
CM025009.1	Genbank	CDS	54326324	54326450	.	-	1	gene_id "G4P62_000274"; transcript_id "gnl|WGS:JAAVVJ|G4P62_T000441"; gbkey "CDS"; gene "tcirg1"; locus_tag "G4P62_000274"; orig_transcript_id "gnl|WGS:JAAVVJ|G4P62_T000441"; product "transcript variant X1"; protein_id "KAF7228134.1"; exon_number "7";
CM025009.1	Genbank	CDS	54326165	54326247	.	-	0	gene_id "G4P62_000274"; transcript_id "gnl|WGS:JAAVVJ|G4P62_T000441"; gbkey "CDS"; gene "tcirg1"; locus_tag "G4P62_000274"; orig_transcript_id "gnl|WGS:JAAVVJ|G4P62_T000441"; product "transcript variant X1"; protein_id "KAF7228134.1"; exon_number "8";
CM025009.1	Genbank	CDS	54325977	54326070	.	-	1	gene_id "G4P62_000274"; transcript_id "gnl|WGS:JAAVVJ|G4P62_T000441"; gbkey "CDS"; gene "tcirg1"; locus_tag "G4P62_000274"; orig_transcript_id "gnl|WGS:JAAVVJ|G4P62_T000441"; product "transcript variant X1"; protein_id "KAF7228134.1"; exon_number "9";
CM025009.1	Genbank	CDS	54325667	54325879	.	-	0	gene_id "G4P62_000274"; transcript_id "gnl|WGS:JAAVVJ|G4P62_T000441"; gbkey "CDS"; gene "tcirg1"; locus_tag "G4P62_000274"; orig_transcript_id "gnl|WGS:JAAVVJ|G4P62_T000441"; product "transcript variant X1"; protein_id "KAF7228134.1"; exon_number "10";
CM025009.1	Genbank	CDS	54325440	54325590	.	-	0	gene_id "G4P62_000274"; transcript_id "gnl|WGS:JAAVVJ|G4P62_T000441"; gbkey "CDS"; gene "tcirg1"; locus_tag "G4P62_000274"; orig_transcript_id "gnl|WGS:JAAVVJ|G4P62_T000441"; product "transcript variant X1"; protein_id "KAF7228134.1"; exon_number "11";
CM025009.1	Genbank	CDS	54325217	54325356	.	-	2	gene_id "G4P62_000274"; transcript_id "gnl|WGS:JAAVVJ|G4P62_T000441"; gbkey "CDS"; gene "tcirg1"; locus_tag "G4P62_000274"; orig_transcript_id "gnl|WGS:JAAVVJ|G4P62_T000441"; product "transcript variant X1"; protein_id "KAF7228134.1"; exon_number "12";
CM025009.1	Genbank	CDS	54324755	54324912	.	-	0	gene_id "G4P62_000274"; transcript_id "gnl|WGS:JAAVVJ|G4P62_T000441"; gbkey "CDS"; gene "tcirg1"; locus_tag "G4P62_000274"; orig_transcript_id "gnl|WGS:JAAVVJ|G4P62_T000441"; product "transcript variant X1"; protein_id "KAF7228134.1"; exon_number "13";
CM025009.1	Genbank	CDS	54324592	54324682	.	-	1	gene_id "G4P62_000274"; transcript_id "gnl|WGS:JAAVVJ|G4P62_T000441"; gbkey "CDS"; gene "tcirg1"; locus_tag "G4P62_000274"; orig_transcript_id "gnl|WGS:JAAVVJ|G4P62_T000441"; product "transcript variant X1"; protein_id "KAF7228134.1"; exon_number "14";
CM025009.1	Genbank	CDS	54324398	54324516	.	-	0	gene_id "G4P62_000274"; transcript_id "gnl|WGS:JAAVVJ|G4P62_T000441"; gbkey "CDS"; gene "tcirg1"; locus_tag "G4P62_000274"; orig_transcript_id "gnl|WGS:JAAVVJ|G4P62_T000441"; product "transcript variant X1"; protein_id "KAF7228134.1"; exon_number "15";
CM025009.1	Genbank	CDS	54324104	54324317	.	-	1	gene_id "G4P62_000274"; transcript_id "gnl|WGS:JAAVVJ|G4P62_T000441"; gbkey "CDS"; gene "tcirg1"; locus_tag "G4P62_000274"; orig_transcript_id "gnl|WGS:JAAVVJ|G4P62_T000441"; product "transcript variant X1"; protein_id "KAF7228134.1"; exon_number "16";
CM025009.1	Genbank	CDS	54323645	54323755	.	-	0	gene_id "G4P62_000274"; transcript_id "gnl|WGS:JAAVVJ|G4P62_T000441"; gbkey "CDS"; gene "tcirg1"; locus_tag "G4P62_000274"; orig_transcript_id "gnl|WGS:JAAVVJ|G4P62_T000441"; product "transcript variant X1"; protein_id "KAF7228134.1"; exon_number "17";
CM025009.1	Genbank	CDS	54323481	54323567	.	-	0	gene_id "G4P62_000274"; transcript_id "gnl|WGS:JAAVVJ|G4P62_T000441"; gbkey "CDS"; gene "tcirg1"; locus_tag "G4P62_000274"; orig_transcript_id "gnl|WGS:JAAVVJ|G4P62_T000441"; product "transcript variant X1"; protein_id "KAF7228134.1"; exon_number "18";
CM025009.1	Genbank	CDS	54323284	54323404	.	-	0	gene_id "G4P62_000274"; transcript_id "gnl|WGS:JAAVVJ|G4P62_T000441"; gbkey "CDS"; gene "tcirg1"; locus_tag "G4P62_000274"; orig_transcript_id "gnl|WGS:JAAVVJ|G4P62_T000441"; product "transcript variant X1"; protein_id "KAF7228134.1"; exon_number "19";
CM025009.1	Genbank	CDS	54323004	54323175	.	-	2	gene_id "G4P62_000274"; transcript_id "gnl|WGS:JAAVVJ|G4P62_T000441"; gbkey "CDS"; gene "tcirg1"; locus_tag "G4P62_000274"; orig_transcript_id "gnl|WGS:JAAVVJ|G4P62_T000441"; product "transcript variant X1"; protein_id "KAF7228134.1"; exon_number "20";
CM025009.1	Genbank	CDS	54319223	54319313	.	-	1	gene_id "G4P62_000274"; transcript_id "gnl|WGS:JAAVVJ|G4P62_T000441"; gbkey "CDS"; gene "tcirg1"; locus_tag "G4P62_000274"; orig_transcript_id "gnl|WGS:JAAVVJ|G4P62_T000441"; product "transcript variant X1"; protein_id "KAF7228134.1"; exon_number "21";
CM025009.1	Genbank	start_codon	54327615	54327617	.	-	0	gene_id "G4P62_000274"; transcript_id "gnl|WGS:JAAVVJ|G4P62_T000441"; gbkey "CDS"; gene "tcirg1"; locus_tag "G4P62_000274"; orig_transcript_id "gnl|WGS:JAAVVJ|G4P62_T000441"; product "transcript variant X1"; protein_id "KAF7228134.1"; exon_number "2";
CM025009.1	Genbank	stop_codon	54319220	54319222	.	-	0	gene_id "G4P62_000274"; transcript_id "gnl|WGS:JAAVVJ|G4P62_T000441"; gbkey "CDS"; gene "tcirg1"; locus_tag "G4P62_000274"; orig_transcript_id "gnl|WGS:JAAVVJ|G4P62_T000441"; product "transcript variant X1"; protein_id "KAF7228134.1"; exon_number "21";
CM025009.1	Genbank	transcript	54318539	54328499	.	-	.	gene_id "G4P62_000274"; transcript_id "gnl|WGS:JAAVVJ|G4P62_T000440"; gbkey "mRNA"; gene "tcirg1"; locus_tag "G4P62_000274"; note "ATPase H transporting V0 subunit a3; transcript variant X2"; orig_protein_id "gnl|WGS:JAAVVJ|G4P62_P000440"; orig_transcript_id "gnl|WGS:JAAVVJ|G4P62_T000440"; product "T-cell immune regulator 1"; transcript_biotype "mRNA";
CM025009.1	Genbank	exon	54328314	54328499	.	-	.	gene_id "G4P62_000274"; transcript_id "gnl|WGS:JAAVVJ|G4P62_T000440"; gene "tcirg1"; locus_tag "G4P62_000274"; note "ATPase H transporting V0 subunit a3; transcript variant X2"; orig_protein_id "gnl|WGS:JAAVVJ|G4P62_P000440"; orig_transcript_id "gnl|WGS:JAAVVJ|G4P62_T000440"; product "T-cell immune regulator 1"; transcript_biotype "mRNA"; exon_number "1";
CM025009.1	Genbank	exon	54327501	54327640	.	-	.	gene_id "G4P62_000274"; transcript_id "gnl|WGS:JAAVVJ|G4P62_T000440"; gene "tcirg1"; locus_tag "G4P62_000274"; note "ATPase H transporting V0 subunit a3; transcript variant X2"; orig_protein_id "gnl|WGS:JAAVVJ|G4P62_P000440"; orig_transcript_id "gnl|WGS:JAAVVJ|G4P62_T000440"; product "T-cell immune regulator 1"; transcript_biotype "mRNA"; exon_number "2";
CM025009.1	Genbank	exon	54327090	54327168	.	-	.	gene_id "G4P62_000274"; transcript_id "gnl|WGS:JAAVVJ|G4P62_T000440"; gene "tcirg1"; locus_tag "G4P62_000274"; note "ATPase H transporting V0 subunit a3; transcript variant X2"; orig_protein_id "gnl|WGS:JAAVVJ|G4P62_P000440"; orig_transcript_id "gnl|WGS:JAAVVJ|G4P62_T000440"; product "T-cell immune regulator 1"; transcript_biotype "mRNA"; exon_number "3";
CM025009.1	Genbank	exon	54326857	54327005	.	-	.	gene_id "G4P62_000274"; transcript_id "gnl|WGS:JAAVVJ|G4P62_T000440"; gene "tcirg1"; locus_tag "G4P62_000274"; note "ATPase H transporting V0 subunit a3; transcript variant X2"; orig_protein_id "gnl|WGS:JAAVVJ|G4P62_P000440"; orig_transcript_id "gnl|WGS:JAAVVJ|G4P62_T000440"; product "T-cell immune regulator 1"; transcript_biotype "mRNA"; exon_number "4";
CM025009.1	Genbank	exon	54326672	54326767	.	-	.	gene_id "G4P62_000274"; transcript_id "gnl|WGS:JAAVVJ|G4P62_T000440"; gene "tcirg1"; locus_tag "G4P62_000274"; note "ATPase H transporting V0 subunit a3; transcript variant X2"; orig_protein_id "gnl|WGS:JAAVVJ|G4P62_P000440"; orig_transcript_id "gnl|WGS:JAAVVJ|G4P62_T000440"; product "T-cell immune regulator 1"; transcript_biotype "mRNA"; exon_number "5";
CM025009.1	Genbank	exon	54326524	54326585	.	-	.	gene_id "G4P62_000274"; transcript_id "gnl|WGS:JAAVVJ|G4P62_T000440"; gene "tcirg1"; locus_tag "G4P62_000274"; note "ATPase H transporting V0 subunit a3; transcript variant X2"; orig_protein_id "gnl|WGS:JAAVVJ|G4P62_P000440"; orig_transcript_id "gnl|WGS:JAAVVJ|G4P62_T000440"; product "T-cell immune regulator 1"; transcript_biotype "mRNA"; exon_number "6";
CM025009.1	Genbank	exon	54326324	54326450	.	-	.	gene_id "G4P62_000274"; transcript_id "gnl|WGS:JAAVVJ|G4P62_T000440"; gene "tcirg1"; locus_tag "G4P62_000274"; note "ATPase H transporting V0 subunit a3; transcript variant X2"; orig_protein_id "gnl|WGS:JAAVVJ|G4P62_P000440"; orig_transcript_id "gnl|WGS:JAAVVJ|G4P62_T000440"; product "T-cell immune regulator 1"; transcript_biotype "mRNA"; exon_number "7";
CM025009.1	Genbank	exon	54326165	54326247	.	-	.	gene_id "G4P62_000274"; transcript_id "gnl|WGS:JAAVVJ|G4P62_T000440"; gene "tcirg1"; locus_tag "G4P62_000274"; note "ATPase H transporting V0 subunit a3; transcript variant X2"; orig_protein_id "gnl|WGS:JAAVVJ|G4P62_P000440"; orig_transcript_id "gnl|WGS:JAAVVJ|G4P62_T000440"; product "T-cell immune regulator 1"; transcript_biotype "mRNA"; exon_number "8";
CM025009.1	Genbank	exon	54325977	54326070	.	-	.	gene_id "G4P62_000274"; transcript_id "gnl|WGS:JAAVVJ|G4P62_T000440"; gene "tcirg1"; locus_tag "G4P62_000274"; note "ATPase H transporting V0 subunit a3; transcript variant X2"; orig_protein_id "gnl|WGS:JAAVVJ|G4P62_P000440"; orig_transcript_id "gnl|WGS:JAAVVJ|G4P62_T000440"; product "T-cell immune regulator 1"; transcript_biotype "mRNA"; exon_number "9";
CM025009.1	Genbank	exon	54325667	54325879	.	-	.	gene_id "G4P62_000274"; transcript_id "gnl|WGS:JAAVVJ|G4P62_T000440"; gene "tcirg1"; locus_tag "G4P62_000274"; note "ATPase H transporting V0 subunit a3; transcript variant X2"; orig_protein_id "gnl|WGS:JAAVVJ|G4P62_P000440"; orig_transcript_id "gnl|WGS:JAAVVJ|G4P62_T000440"; product "T-cell immune regulator 1"; transcript_biotype "mRNA"; exon_number "10";
CM025009.1	Genbank	exon	54325440	54325590	.	-	.	gene_id "G4P62_000274"; transcript_id "gnl|WGS:JAAVVJ|G4P62_T000440"; gene "tcirg1"; locus_tag "G4P62_000274"; note "ATPase H transporting V0 subunit a3; transcript variant X2"; orig_protein_id "gnl|WGS:JAAVVJ|G4P62_P000440"; orig_transcript_id "gnl|WGS:JAAVVJ|G4P62_T000440"; product "T-cell immune regulator 1"; transcript_biotype "mRNA"; exon_number "11";
CM025009.1	Genbank	exon	54325217	54325356	.	-	.	gene_id "G4P62_000274"; transcript_id "gnl|WGS:JAAVVJ|G4P62_T000440"; gene "tcirg1"; locus_tag "G4P62_000274"; note "ATPase H transporting V0 subunit a3; transcript variant X2"; orig_protein_id "gnl|WGS:JAAVVJ|G4P62_P000440"; orig_transcript_id "gnl|WGS:JAAVVJ|G4P62_T000440"; product "T-cell immune regulator 1"; transcript_biotype "mRNA"; exon_number "12";
CM025009.1	Genbank	exon	54324755	54324912	.	-	.	gene_id "G4P62_000274"; transcript_id "gnl|WGS:JAAVVJ|G4P62_T000440"; gene "tcirg1"; locus_tag "G4P62_000274"; note "ATPase H transporting V0 subunit a3; transcript variant X2"; orig_protein_id "gnl|WGS:JAAVVJ|G4P62_P000440"; orig_transcript_id "gnl|WGS:JAAVVJ|G4P62_T000440"; product "T-cell immune regulator 1"; transcript_biotype "mRNA"; exon_number "13";
CM025009.1	Genbank	exon	54324592	54324682	.	-	.	gene_id "G4P62_000274"; transcript_id "gnl|WGS:JAAVVJ|G4P62_T000440"; gene "tcirg1"; locus_tag "G4P62_000274"; note "ATPase H transporting V0 subunit a3; transcript variant X2"; orig_protein_id "gnl|WGS:JAAVVJ|G4P62_P000440"; orig_transcript_id "gnl|WGS:JAAVVJ|G4P62_T000440"; product "T-cell immune regulator 1"; transcript_biotype "mRNA"; exon_number "14";
CM025009.1	Genbank	exon	54324398	54324516	.	-	.	gene_id "G4P62_000274"; transcript_id "gnl|WGS:JAAVVJ|G4P62_T000440"; gene "tcirg1"; locus_tag "G4P62_000274"; note "ATPase H transporting V0 subunit a3; transcript variant X2"; orig_protein_id "gnl|WGS:JAAVVJ|G4P62_P000440"; orig_transcript_id "gnl|WGS:JAAVVJ|G4P62_T000440"; product "T-cell immune regulator 1"; transcript_biotype "mRNA"; exon_number "15";
CM025009.1	Genbank	exon	54324104	54324317	.	-	.	gene_id "G4P62_000274"; transcript_id "gnl|WGS:JAAVVJ|G4P62_T000440"; gene "tcirg1"; locus_tag "G4P62_000274"; note "ATPase H transporting V0 subunit a3; transcript variant X2"; orig_protein_id "gnl|WGS:JAAVVJ|G4P62_P000440"; orig_transcript_id "gnl|WGS:JAAVVJ|G4P62_T000440"; product "T-cell immune regulator 1"; transcript_biotype "mRNA"; exon_number "16";
CM025009.1	Genbank	exon	54323645	54323755	.	-	.	gene_id "G4P62_000274"; transcript_id "gnl|WGS:JAAVVJ|G4P62_T000440"; gene "tcirg1"; locus_tag "G4P62_000274"; note "ATPase H transporting V0 subunit a3; transcript variant X2"; orig_protein_id "gnl|WGS:JAAVVJ|G4P62_P000440"; orig_transcript_id "gnl|WGS:JAAVVJ|G4P62_T000440"; product "T-cell immune regulator 1"; transcript_biotype "mRNA"; exon_number "17";
CM025009.1	Genbank	exon	54323481	54323567	.	-	.	gene_id "G4P62_000274"; transcript_id "gnl|WGS:JAAVVJ|G4P62_T000440"; gene "tcirg1"; locus_tag "G4P62_000274"; note "ATPase H transporting V0 subunit a3; transcript variant X2"; orig_protein_id "gnl|WGS:JAAVVJ|G4P62_P000440"; orig_transcript_id "gnl|WGS:JAAVVJ|G4P62_T000440"; product "T-cell immune regulator 1"; transcript_biotype "mRNA"; exon_number "18";
CM025009.1	Genbank	exon	54323284	54323404	.	-	.	gene_id "G4P62_000274"; transcript_id "gnl|WGS:JAAVVJ|G4P62_T000440"; gene "tcirg1"; locus_tag "G4P62_000274"; note "ATPase H transporting V0 subunit a3; transcript variant X2"; orig_protein_id "gnl|WGS:JAAVVJ|G4P62_P000440"; orig_transcript_id "gnl|WGS:JAAVVJ|G4P62_T000440"; product "T-cell immune regulator 1"; transcript_biotype "mRNA"; exon_number "19";
CM025009.1	Genbank	exon	54323004	54323175	.	-	.	gene_id "G4P62_000274"; transcript_id "gnl|WGS:JAAVVJ|G4P62_T000440"; gene "tcirg1"; locus_tag "G4P62_000274"; note "ATPase H transporting V0 subunit a3; transcript variant X2"; orig_protein_id "gnl|WGS:JAAVVJ|G4P62_P000440"; orig_transcript_id "gnl|WGS:JAAVVJ|G4P62_T000440"; product "T-cell immune regulator 1"; transcript_biotype "mRNA"; exon_number "20";
CM025009.1	Genbank	exon	54318539	54319313	.	-	.	gene_id "G4P62_000274"; transcript_id "gnl|WGS:JAAVVJ|G4P62_T000440"; gene "tcirg1"; locus_tag "G4P62_000274"; note "ATPase H transporting V0 subunit a3; transcript variant X2"; orig_protein_id "gnl|WGS:JAAVVJ|G4P62_P000440"; orig_transcript_id "gnl|WGS:JAAVVJ|G4P62_T000440"; product "T-cell immune regulator 1"; transcript_biotype "mRNA"; exon_number "21";
CM025009.1	Genbank	CDS	54327501	54327617	.	-	0	gene_id "G4P62_000274"; transcript_id "gnl|WGS:JAAVVJ|G4P62_T000440"; gbkey "CDS"; gene "tcirg1"; locus_tag "G4P62_000274"; orig_transcript_id "gnl|WGS:JAAVVJ|G4P62_T000440"; product "transcript variant X2"; protein_id "KAF7228133.1"; exon_number "2";
CM025009.1	Genbank	CDS	54327090	54327168	.	-	0	gene_id "G4P62_000274"; transcript_id "gnl|WGS:JAAVVJ|G4P62_T000440"; gbkey "CDS"; gene "tcirg1"; locus_tag "G4P62_000274"; orig_transcript_id "gnl|WGS:JAAVVJ|G4P62_T000440"; product "transcript variant X2"; protein_id "KAF7228133.1"; exon_number "3";
CM025009.1	Genbank	CDS	54326857	54327005	.	-	2	gene_id "G4P62_000274"; transcript_id "gnl|WGS:JAAVVJ|G4P62_T000440"; gbkey "CDS"; gene "tcirg1"; locus_tag "G4P62_000274"; orig_transcript_id "gnl|WGS:JAAVVJ|G4P62_T000440"; product "transcript variant X2"; protein_id "KAF7228133.1"; exon_number "4";
CM025009.1	Genbank	CDS	54326672	54326767	.	-	0	gene_id "G4P62_000274"; transcript_id "gnl|WGS:JAAVVJ|G4P62_T000440"; gbkey "CDS"; gene "tcirg1"; locus_tag "G4P62_000274"; orig_transcript_id "gnl|WGS:JAAVVJ|G4P62_T000440"; product "transcript variant X2"; protein_id "KAF7228133.1"; exon_number "5";
CM025009.1	Genbank	CDS	54326524	54326585	.	-	0	gene_id "G4P62_000274"; transcript_id "gnl|WGS:JAAVVJ|G4P62_T000440"; gbkey "CDS"; gene "tcirg1"; locus_tag "G4P62_000274"; orig_transcript_id "gnl|WGS:JAAVVJ|G4P62_T000440"; product "transcript variant X2"; protein_id "KAF7228133.1"; exon_number "6";
CM025009.1	Genbank	CDS	54326324	54326450	.	-	1	gene_id "G4P62_000274"; transcript_id "gnl|WGS:JAAVVJ|G4P62_T000440"; gbkey "CDS"; gene "tcirg1"; locus_tag "G4P62_000274"; orig_transcript_id "gnl|WGS:JAAVVJ|G4P62_T000440"; product "transcript variant X2"; protein_id "KAF7228133.1"; exon_number "7";
CM025009.1	Genbank	CDS	54326165	54326247	.	-	0	gene_id "G4P62_000274"; transcript_id "gnl|WGS:JAAVVJ|G4P62_T000440"; gbkey "CDS"; gene "tcirg1"; locus_tag "G4P62_000274"; orig_transcript_id "gnl|WGS:JAAVVJ|G4P62_T000440"; product "transcript variant X2"; protein_id "KAF7228133.1"; exon_number "8";
CM025009.1	Genbank	CDS	54325977	54326070	.	-	1	gene_id "G4P62_000274"; transcript_id "gnl|WGS:JAAVVJ|G4P62_T000440"; gbkey "CDS"; gene "tcirg1"; locus_tag "G4P62_000274"; orig_transcript_id "gnl|WGS:JAAVVJ|G4P62_T000440"; product "transcript variant X2"; protein_id "KAF7228133.1"; exon_number "9";
CM025009.1	Genbank	CDS	54325667	54325879	.	-	0	gene_id "G4P62_000274"; transcript_id "gnl|WGS:JAAVVJ|G4P62_T000440"; gbkey "CDS"; gene "tcirg1"; locus_tag "G4P62_000274"; orig_transcript_id "gnl|WGS:JAAVVJ|G4P62_T000440"; product "transcript variant X2"; protein_id "KAF7228133.1"; exon_number "10";
CM025009.1	Genbank	CDS	54325440	54325590	.	-	0	gene_id "G4P62_000274"; transcript_id "gnl|WGS:JAAVVJ|G4P62_T000440"; gbkey "CDS"; gene "tcirg1"; locus_tag "G4P62_000274"; orig_transcript_id "gnl|WGS:JAAVVJ|G4P62_T000440"; product "transcript variant X2"; protein_id "KAF7228133.1"; exon_number "11";
CM025009.1	Genbank	CDS	54325217	54325356	.	-	2	gene_id "G4P62_000274"; transcript_id "gnl|WGS:JAAVVJ|G4P62_T000440"; gbkey "CDS"; gene "tcirg1"; locus_tag "G4P62_000274"; orig_transcript_id "gnl|WGS:JAAVVJ|G4P62_T000440"; product "transcript variant X2"; protein_id "KAF7228133.1"; exon_number "12";
CM025009.1	Genbank	CDS	54324755	54324912	.	-	0	gene_id "G4P62_000274"; transcript_id "gnl|WGS:JAAVVJ|G4P62_T000440"; gbkey "CDS"; gene "tcirg1"; locus_tag "G4P62_000274"; orig_transcript_id "gnl|WGS:JAAVVJ|G4P62_T000440"; product "transcript variant X2"; protein_id "KAF7228133.1"; exon_number "13";
CM025009.1	Genbank	CDS	54324592	54324682	.	-	1	gene_id "G4P62_000274"; transcript_id "gnl|WGS:JAAVVJ|G4P62_T000440"; gbkey "CDS"; gene "tcirg1"; locus_tag "G4P62_000274"; orig_transcript_id "gnl|WGS:JAAVVJ|G4P62_T000440"; product "transcript variant X2"; protein_id "KAF7228133.1"; exon_number "14";
CM025009.1	Genbank	CDS	54324398	54324516	.	-	0	gene_id "G4P62_000274"; transcript_id "gnl|WGS:JAAVVJ|G4P62_T000440"; gbkey "CDS"; gene "tcirg1"; locus_tag "G4P62_000274"; orig_transcript_id "gnl|WGS:JAAVVJ|G4P62_T000440"; product "transcript variant X2"; protein_id "KAF7228133.1"; exon_number "15";
CM025009.1	Genbank	CDS	54324104	54324317	.	-	1	gene_id "G4P62_000274"; transcript_id "gnl|WGS:JAAVVJ|G4P62_T000440"; gbkey "CDS"; gene "tcirg1"; locus_tag "G4P62_000274"; orig_transcript_id "gnl|WGS:JAAVVJ|G4P62_T000440"; product "transcript variant X2"; protein_id "KAF7228133.1"; exon_number "16";
CM025009.1	Genbank	CDS	54323645	54323755	.	-	0	gene_id "G4P62_000274"; transcript_id "gnl|WGS:JAAVVJ|G4P62_T000440"; gbkey "CDS"; gene "tcirg1"; locus_tag "G4P62_000274"; orig_transcript_id "gnl|WGS:JAAVVJ|G4P62_T000440"; product "transcript variant X2"; protein_id "KAF7228133.1"; exon_number "17";
CM025009.1	Genbank	CDS	54323481	54323567	.	-	0	gene_id "G4P62_000274"; transcript_id "gnl|WGS:JAAVVJ|G4P62_T000440"; gbkey "CDS"; gene "tcirg1"; locus_tag "G4P62_000274"; orig_transcript_id "gnl|WGS:JAAVVJ|G4P62_T000440"; product "transcript variant X2"; protein_id "KAF7228133.1"; exon_number "18";
CM025009.1	Genbank	CDS	54323284	54323404	.	-	0	gene_id "G4P62_000274"; transcript_id "gnl|WGS:JAAVVJ|G4P62_T000440"; gbkey "CDS"; gene "tcirg1"; locus_tag "G4P62_000274"; orig_transcript_id "gnl|WGS:JAAVVJ|G4P62_T000440"; product "transcript variant X2"; protein_id "KAF7228133.1"; exon_number "19";
CM025009.1	Genbank	CDS	54323004	54323175	.	-	2	gene_id "G4P62_000274"; transcript_id "gnl|WGS:JAAVVJ|G4P62_T000440"; gbkey "CDS"; gene "tcirg1"; locus_tag "G4P62_000274"; orig_transcript_id "gnl|WGS:JAAVVJ|G4P62_T000440"; product "transcript variant X2"; protein_id "KAF7228133.1"; exon_number "20";
CM025009.1	Genbank	CDS	54319223	54319313	.	-	1	gene_id "G4P62_000274"; transcript_id "gnl|WGS:JAAVVJ|G4P62_T000440"; gbkey "CDS"; gene "tcirg1"; locus_tag "G4P62_000274"; orig_transcript_id "gnl|WGS:JAAVVJ|G4P62_T000440"; product "transcript variant X2"; protein_id "KAF7228133.1"; exon_number "21";
CM025009.1	Genbank	start_codon	54327615	54327617	.	-	0	gene_id "G4P62_000274"; transcript_id "gnl|WGS:JAAVVJ|G4P62_T000440"; gbkey "CDS"; gene "tcirg1"; locus_tag "G4P62_000274"; orig_transcript_id "gnl|WGS:JAAVVJ|G4P62_T000440"; product "transcript variant X2"; protein_id "KAF7228133.1"; exon_number "2";
CM025009.1	Genbank	stop_codon	54319220	54319222	.	-	0	gene_id "G4P62_000274"; transcript_id "gnl|WGS:JAAVVJ|G4P62_T000440"; gbkey "CDS"; gene "tcirg1"; locus_tag "G4P62_000274"; orig_transcript_id "gnl|WGS:JAAVVJ|G4P62_T000440"; product "transcript variant X2"; protein_id "KAF7228133.1"; exon_number "21";
CM025009.1	Genbank	gene	54329500	54531207	.	-	.	gene_id "G4P62_000273"; transcript_id ""; description "pre-mRNA-processing factor 19"; gbkey "Gene"; gene "prpf19"; gene_biotype "protein_coding"; locus_tag "G4P62_000273";
CM025009.1	Genbank	transcript	54329500	54531207	.	-	.	gene_id "G4P62_000273"; transcript_id "gnl|WGS:JAAVVJ|G4P62_T000439"; gbkey "mRNA"; gene "prpf19"; locus_tag "G4P62_000273"; orig_protein_id "gnl|WGS:JAAVVJ|G4P62_P000439"; orig_transcript_id "gnl|WGS:JAAVVJ|G4P62_T000439"; product "pre-mRNA processing factor 19"; transcript_biotype "mRNA";
CM025009.1	Genbank	exon	54531102	54531207	.	-	.	gene_id "G4P62_000273"; transcript_id "gnl|WGS:JAAVVJ|G4P62_T000439"; gene "prpf19"; locus_tag "G4P62_000273"; orig_protein_id "gnl|WGS:JAAVVJ|G4P62_P000439"; orig_transcript_id "gnl|WGS:JAAVVJ|G4P62_T000439"; product "pre-mRNA processing factor 19"; transcript_biotype "mRNA"; exon_number "1";
CM025009.1	Genbank	exon	54334206	54334378	.	-	.	gene_id "G4P62_000273"; transcript_id "gnl|WGS:JAAVVJ|G4P62_T000439"; gene "prpf19"; locus_tag "G4P62_000273"; orig_protein_id "gnl|WGS:JAAVVJ|G4P62_P000439"; orig_transcript_id "gnl|WGS:JAAVVJ|G4P62_T000439"; product "pre-mRNA processing factor 19"; transcript_biotype "mRNA"; exon_number "2";
CM025009.1	Genbank	exon	54333862	54334011	.	-	.	gene_id "G4P62_000273"; transcript_id "gnl|WGS:JAAVVJ|G4P62_T000439"; gene "prpf19"; locus_tag "G4P62_000273"; orig_protein_id "gnl|WGS:JAAVVJ|G4P62_P000439"; orig_transcript_id "gnl|WGS:JAAVVJ|G4P62_T000439"; product "pre-mRNA processing factor 19"; transcript_biotype "mRNA"; exon_number "3";
CM025009.1	Genbank	exon	54333271	54333347	.	-	.	gene_id "G4P62_000273"; transcript_id "gnl|WGS:JAAVVJ|G4P62_T000439"; gene "prpf19"; locus_tag "G4P62_000273"; orig_protein_id "gnl|WGS:JAAVVJ|G4P62_P000439"; orig_transcript_id "gnl|WGS:JAAVVJ|G4P62_T000439"; product "pre-mRNA processing factor 19"; transcript_biotype "mRNA"; exon_number "4";
CM025009.1	Genbank	exon	54332843	54332984	.	-	.	gene_id "G4P62_000273"; transcript_id "gnl|WGS:JAAVVJ|G4P62_T000439"; gene "prpf19"; locus_tag "G4P62_000273"; orig_protein_id "gnl|WGS:JAAVVJ|G4P62_P000439"; orig_transcript_id "gnl|WGS:JAAVVJ|G4P62_T000439"; product "pre-mRNA processing factor 19"; transcript_biotype "mRNA"; exon_number "5";
CM025009.1	Genbank	exon	54332628	54332701	.	-	.	gene_id "G4P62_000273"; transcript_id "gnl|WGS:JAAVVJ|G4P62_T000439"; gene "prpf19"; locus_tag "G4P62_000273"; orig_protein_id "gnl|WGS:JAAVVJ|G4P62_P000439"; orig_transcript_id "gnl|WGS:JAAVVJ|G4P62_T000439"; product "pre-mRNA processing factor 19"; transcript_biotype "mRNA"; exon_number "6";
CM025009.1	Genbank	exon	54332476	54332541	.	-	.	gene_id "G4P62_000273"; transcript_id "gnl|WGS:JAAVVJ|G4P62_T000439"; gene "prpf19"; locus_tag "G4P62_000273"; orig_protein_id "gnl|WGS:JAAVVJ|G4P62_P000439"; orig_transcript_id "gnl|WGS:JAAVVJ|G4P62_T000439"; product "pre-mRNA processing factor 19"; transcript_biotype "mRNA"; exon_number "7";
CM025009.1	Genbank	exon	54332338	54332379	.	-	.	gene_id "G4P62_000273"; transcript_id "gnl|WGS:JAAVVJ|G4P62_T000439"; gene "prpf19"; locus_tag "G4P62_000273"; orig_protein_id "gnl|WGS:JAAVVJ|G4P62_P000439"; orig_transcript_id "gnl|WGS:JAAVVJ|G4P62_T000439"; product "pre-mRNA processing factor 19"; transcript_biotype "mRNA"; exon_number "8";
CM025009.1	Genbank	exon	54332158	54332232	.	-	.	gene_id "G4P62_000273"; transcript_id "gnl|WGS:JAAVVJ|G4P62_T000439"; gene "prpf19"; locus_tag "G4P62_000273"; orig_protein_id "gnl|WGS:JAAVVJ|G4P62_P000439"; orig_transcript_id "gnl|WGS:JAAVVJ|G4P62_T000439"; product "pre-mRNA processing factor 19"; transcript_biotype "mRNA"; exon_number "9";
CM025009.1	Genbank	exon	54331996	54332071	.	-	.	gene_id "G4P62_000273"; transcript_id "gnl|WGS:JAAVVJ|G4P62_T000439"; gene "prpf19"; locus_tag "G4P62_000273"; orig_protein_id "gnl|WGS:JAAVVJ|G4P62_P000439"; orig_transcript_id "gnl|WGS:JAAVVJ|G4P62_T000439"; product "pre-mRNA processing factor 19"; transcript_biotype "mRNA"; exon_number "10";
CM025009.1	Genbank	exon	54331786	54331895	.	-	.	gene_id "G4P62_000273"; transcript_id "gnl|WGS:JAAVVJ|G4P62_T000439"; gene "prpf19"; locus_tag "G4P62_000273"; orig_protein_id "gnl|WGS:JAAVVJ|G4P62_P000439"; orig_transcript_id "gnl|WGS:JAAVVJ|G4P62_T000439"; product "pre-mRNA processing factor 19"; transcript_biotype "mRNA"; exon_number "11";
CM025009.1	Genbank	exon	54331541	54331696	.	-	.	gene_id "G4P62_000273"; transcript_id "gnl|WGS:JAAVVJ|G4P62_T000439"; gene "prpf19"; locus_tag "G4P62_000273"; orig_protein_id "gnl|WGS:JAAVVJ|G4P62_P000439"; orig_transcript_id "gnl|WGS:JAAVVJ|G4P62_T000439"; product "pre-mRNA processing factor 19"; transcript_biotype "mRNA"; exon_number "12";
CM025009.1	Genbank	exon	54331376	54331445	.	-	.	gene_id "G4P62_000273"; transcript_id "gnl|WGS:JAAVVJ|G4P62_T000439"; gene "prpf19"; locus_tag "G4P62_000273"; orig_protein_id "gnl|WGS:JAAVVJ|G4P62_P000439"; orig_transcript_id "gnl|WGS:JAAVVJ|G4P62_T000439"; product "pre-mRNA processing factor 19"; transcript_biotype "mRNA"; exon_number "13";
CM025009.1	Genbank	exon	54331115	54331288	.	-	.	gene_id "G4P62_000273"; transcript_id "gnl|WGS:JAAVVJ|G4P62_T000439"; gene "prpf19"; locus_tag "G4P62_000273"; orig_protein_id "gnl|WGS:JAAVVJ|G4P62_P000439"; orig_transcript_id "gnl|WGS:JAAVVJ|G4P62_T000439"; product "pre-mRNA processing factor 19"; transcript_biotype "mRNA"; exon_number "14";
CM025009.1	Genbank	exon	54330913	54330995	.	-	.	gene_id "G4P62_000273"; transcript_id "gnl|WGS:JAAVVJ|G4P62_T000439"; gene "prpf19"; locus_tag "G4P62_000273"; orig_protein_id "gnl|WGS:JAAVVJ|G4P62_P000439"; orig_transcript_id "gnl|WGS:JAAVVJ|G4P62_T000439"; product "pre-mRNA processing factor 19"; transcript_biotype "mRNA"; exon_number "15";
CM025009.1	Genbank	exon	54330333	54330438	.	-	.	gene_id "G4P62_000273"; transcript_id "gnl|WGS:JAAVVJ|G4P62_T000439"; gene "prpf19"; locus_tag "G4P62_000273"; orig_protein_id "gnl|WGS:JAAVVJ|G4P62_P000439"; orig_transcript_id "gnl|WGS:JAAVVJ|G4P62_T000439"; product "pre-mRNA processing factor 19"; transcript_biotype "mRNA"; exon_number "16";
CM025009.1	Genbank	exon	54329500	54330243	.	-	.	gene_id "G4P62_000273"; transcript_id "gnl|WGS:JAAVVJ|G4P62_T000439"; gene "prpf19"; locus_tag "G4P62_000273"; orig_protein_id "gnl|WGS:JAAVVJ|G4P62_P000439"; orig_transcript_id "gnl|WGS:JAAVVJ|G4P62_T000439"; product "pre-mRNA processing factor 19"; transcript_biotype "mRNA"; exon_number "17";
CM025009.1	Genbank	CDS	54334206	54334224	.	-	0	gene_id "G4P62_000273"; transcript_id "gnl|WGS:JAAVVJ|G4P62_T000439"; gbkey "CDS"; gene "prpf19"; locus_tag "G4P62_000273"; orig_transcript_id "gnl|WGS:JAAVVJ|G4P62_T000439"; product "pre-mRNA processing factor 19"; protein_id "KAF7228132.1"; exon_number "2";
CM025009.1	Genbank	CDS	54333862	54334011	.	-	2	gene_id "G4P62_000273"; transcript_id "gnl|WGS:JAAVVJ|G4P62_T000439"; gbkey "CDS"; gene "prpf19"; locus_tag "G4P62_000273"; orig_transcript_id "gnl|WGS:JAAVVJ|G4P62_T000439"; product "pre-mRNA processing factor 19"; protein_id "KAF7228132.1"; exon_number "3";
CM025009.1	Genbank	CDS	54333271	54333347	.	-	2	gene_id "G4P62_000273"; transcript_id "gnl|WGS:JAAVVJ|G4P62_T000439"; gbkey "CDS"; gene "prpf19"; locus_tag "G4P62_000273"; orig_transcript_id "gnl|WGS:JAAVVJ|G4P62_T000439"; product "pre-mRNA processing factor 19"; protein_id "KAF7228132.1"; exon_number "4";
CM025009.1	Genbank	CDS	54332843	54332984	.	-	0	gene_id "G4P62_000273"; transcript_id "gnl|WGS:JAAVVJ|G4P62_T000439"; gbkey "CDS"; gene "prpf19"; locus_tag "G4P62_000273"; orig_transcript_id "gnl|WGS:JAAVVJ|G4P62_T000439"; product "pre-mRNA processing factor 19"; protein_id "KAF7228132.1"; exon_number "5";
CM025009.1	Genbank	CDS	54332628	54332701	.	-	2	gene_id "G4P62_000273"; transcript_id "gnl|WGS:JAAVVJ|G4P62_T000439"; gbkey "CDS"; gene "prpf19"; locus_tag "G4P62_000273"; orig_transcript_id "gnl|WGS:JAAVVJ|G4P62_T000439"; product "pre-mRNA processing factor 19"; protein_id "KAF7228132.1"; exon_number "6";
CM025009.1	Genbank	CDS	54332476	54332541	.	-	0	gene_id "G4P62_000273"; transcript_id "gnl|WGS:JAAVVJ|G4P62_T000439"; gbkey "CDS"; gene "prpf19"; locus_tag "G4P62_000273"; orig_transcript_id "gnl|WGS:JAAVVJ|G4P62_T000439"; product "pre-mRNA processing factor 19"; protein_id "KAF7228132.1"; exon_number "7";
CM025009.1	Genbank	CDS	54332338	54332379	.	-	0	gene_id "G4P62_000273"; transcript_id "gnl|WGS:JAAVVJ|G4P62_T000439"; gbkey "CDS"; gene "prpf19"; locus_tag "G4P62_000273"; orig_transcript_id "gnl|WGS:JAAVVJ|G4P62_T000439"; product "pre-mRNA processing factor 19"; protein_id "KAF7228132.1"; exon_number "8";
CM025009.1	Genbank	CDS	54332158	54332232	.	-	0	gene_id "G4P62_000273"; transcript_id "gnl|WGS:JAAVVJ|G4P62_T000439"; gbkey "CDS"; gene "prpf19"; locus_tag "G4P62_000273"; orig_transcript_id "gnl|WGS:JAAVVJ|G4P62_T000439"; product "pre-mRNA processing factor 19"; protein_id "KAF7228132.1"; exon_number "9";
CM025009.1	Genbank	CDS	54331996	54332071	.	-	0	gene_id "G4P62_000273"; transcript_id "gnl|WGS:JAAVVJ|G4P62_T000439"; gbkey "CDS"; gene "prpf19"; locus_tag "G4P62_000273"; orig_transcript_id "gnl|WGS:JAAVVJ|G4P62_T000439"; product "pre-mRNA processing factor 19"; protein_id "KAF7228132.1"; exon_number "10";
CM025009.1	Genbank	CDS	54331786	54331895	.	-	2	gene_id "G4P62_000273"; transcript_id "gnl|WGS:JAAVVJ|G4P62_T000439"; gbkey "CDS"; gene "prpf19"; locus_tag "G4P62_000273"; orig_transcript_id "gnl|WGS:JAAVVJ|G4P62_T000439"; product "pre-mRNA processing factor 19"; protein_id "KAF7228132.1"; exon_number "11";
CM025009.1	Genbank	CDS	54331541	54331696	.	-	0	gene_id "G4P62_000273"; transcript_id "gnl|WGS:JAAVVJ|G4P62_T000439"; gbkey "CDS"; gene "prpf19"; locus_tag "G4P62_000273"; orig_transcript_id "gnl|WGS:JAAVVJ|G4P62_T000439"; product "pre-mRNA processing factor 19"; protein_id "KAF7228132.1"; exon_number "12";
CM025009.1	Genbank	CDS	54331376	54331445	.	-	0	gene_id "G4P62_000273"; transcript_id "gnl|WGS:JAAVVJ|G4P62_T000439"; gbkey "CDS"; gene "prpf19"; locus_tag "G4P62_000273"; orig_transcript_id "gnl|WGS:JAAVVJ|G4P62_T000439"; product "pre-mRNA processing factor 19"; protein_id "KAF7228132.1"; exon_number "13";
CM025009.1	Genbank	CDS	54331115	54331288	.	-	2	gene_id "G4P62_000273"; transcript_id "gnl|WGS:JAAVVJ|G4P62_T000439"; gbkey "CDS"; gene "prpf19"; locus_tag "G4P62_000273"; orig_transcript_id "gnl|WGS:JAAVVJ|G4P62_T000439"; product "pre-mRNA processing factor 19"; protein_id "KAF7228132.1"; exon_number "14";
CM025009.1	Genbank	CDS	54330913	54330995	.	-	2	gene_id "G4P62_000273"; transcript_id "gnl|WGS:JAAVVJ|G4P62_T000439"; gbkey "CDS"; gene "prpf19"; locus_tag "G4P62_000273"; orig_transcript_id "gnl|WGS:JAAVVJ|G4P62_T000439"; product "pre-mRNA processing factor 19"; protein_id "KAF7228132.1"; exon_number "15";
CM025009.1	Genbank	CDS	54330333	54330438	.	-	0	gene_id "G4P62_000273"; transcript_id "gnl|WGS:JAAVVJ|G4P62_T000439"; gbkey "CDS"; gene "prpf19"; locus_tag "G4P62_000273"; orig_transcript_id "gnl|WGS:JAAVVJ|G4P62_T000439"; product "pre-mRNA processing factor 19"; protein_id "KAF7228132.1"; exon_number "16";
CM025009.1	Genbank	CDS	54330149	54330243	.	-	2	gene_id "G4P62_000273"; transcript_id "gnl|WGS:JAAVVJ|G4P62_T000439"; gbkey "CDS"; gene "prpf19"; locus_tag "G4P62_000273"; orig_transcript_id "gnl|WGS:JAAVVJ|G4P62_T000439"; product "pre-mRNA processing factor 19"; protein_id "KAF7228132.1"; exon_number "17";
CM025009.1	Genbank	start_codon	54334222	54334224	.	-	0	gene_id "G4P62_000273"; transcript_id "gnl|WGS:JAAVVJ|G4P62_T000439"; gbkey "CDS"; gene "prpf19"; locus_tag "G4P62_000273"; orig_transcript_id "gnl|WGS:JAAVVJ|G4P62_T000439"; product "pre-mRNA processing factor 19"; protein_id "KAF7228132.1"; exon_number "2";
CM025009.1	Genbank	stop_codon	54330146	54330148	.	-	0	gene_id "G4P62_000273"; transcript_id "gnl|WGS:JAAVVJ|G4P62_T000439"; gbkey "CDS"; gene "prpf19"; locus_tag "G4P62_000273"; orig_transcript_id "gnl|WGS:JAAVVJ|G4P62_T000439"; product "pre-mRNA processing factor 19"; protein_id "KAF7228132.1"; exon_number "17";
CM025009.1	Genbank	gene	54335072	54339116	.	-	.	gene_id "G4P62_000272"; transcript_id ""; description "uncharacterized protein LOC107375973"; gbkey "Gene"; gene_biotype "protein_coding"; locus_tag "G4P62_000272"; note "LOC107375973";
CM025009.1	Genbank	transcript	54335072	54339116	.	-	.	gene_id "G4P62_000272"; transcript_id "gnl|WGS:JAAVVJ|G4P62_T000438"; gbkey "mRNA"; locus_tag "G4P62_000272"; orig_protein_id "gnl|WGS:JAAVVJ|G4P62_P000438"; orig_transcript_id "gnl|WGS:JAAVVJ|G4P62_T000438"; product "putative LOC107375973-like protein"; transcript_biotype "mRNA";
CM025009.1	Genbank	exon	54338998	54339116	.	-	.	gene_id "G4P62_000272"; transcript_id "gnl|WGS:JAAVVJ|G4P62_T000438"; locus_tag "G4P62_000272"; orig_protein_id "gnl|WGS:JAAVVJ|G4P62_P000438"; orig_transcript_id "gnl|WGS:JAAVVJ|G4P62_T000438"; product "putative LOC107375973-like protein"; transcript_biotype "mRNA"; exon_number "1";
CM025009.1	Genbank	exon	54338510	54338574	.	-	.	gene_id "G4P62_000272"; transcript_id "gnl|WGS:JAAVVJ|G4P62_T000438"; locus_tag "G4P62_000272"; orig_protein_id "gnl|WGS:JAAVVJ|G4P62_P000438"; orig_transcript_id "gnl|WGS:JAAVVJ|G4P62_T000438"; product "putative LOC107375973-like protein"; transcript_biotype "mRNA"; exon_number "2";
CM025009.1	Genbank	exon	54338009	54338147	.	-	.	gene_id "G4P62_000272"; transcript_id "gnl|WGS:JAAVVJ|G4P62_T000438"; locus_tag "G4P62_000272"; orig_protein_id "gnl|WGS:JAAVVJ|G4P62_P000438"; orig_transcript_id "gnl|WGS:JAAVVJ|G4P62_T000438"; product "putative LOC107375973-like protein"; transcript_biotype "mRNA"; exon_number "3";
CM025009.1	Genbank	exon	54337732	54337867	.	-	.	gene_id "G4P62_000272"; transcript_id "gnl|WGS:JAAVVJ|G4P62_T000438"; locus_tag "G4P62_000272"; orig_protein_id "gnl|WGS:JAAVVJ|G4P62_P000438"; orig_transcript_id "gnl|WGS:JAAVVJ|G4P62_T000438"; product "putative LOC107375973-like protein"; transcript_biotype "mRNA"; exon_number "4";
CM025009.1	Genbank	exon	54337365	54337649	.	-	.	gene_id "G4P62_000272"; transcript_id "gnl|WGS:JAAVVJ|G4P62_T000438"; locus_tag "G4P62_000272"; orig_protein_id "gnl|WGS:JAAVVJ|G4P62_P000438"; orig_transcript_id "gnl|WGS:JAAVVJ|G4P62_T000438"; product "putative LOC107375973-like protein"; transcript_biotype "mRNA"; exon_number "5";
CM025009.1	Genbank	exon	54336874	54337212	.	-	.	gene_id "G4P62_000272"; transcript_id "gnl|WGS:JAAVVJ|G4P62_T000438"; locus_tag "G4P62_000272"; orig_protein_id "gnl|WGS:JAAVVJ|G4P62_P000438"; orig_transcript_id "gnl|WGS:JAAVVJ|G4P62_T000438"; product "putative LOC107375973-like protein"; transcript_biotype "mRNA"; exon_number "6";
CM025009.1	Genbank	exon	54336595	54336779	.	-	.	gene_id "G4P62_000272"; transcript_id "gnl|WGS:JAAVVJ|G4P62_T000438"; locus_tag "G4P62_000272"; orig_protein_id "gnl|WGS:JAAVVJ|G4P62_P000438"; orig_transcript_id "gnl|WGS:JAAVVJ|G4P62_T000438"; product "putative LOC107375973-like protein"; transcript_biotype "mRNA"; exon_number "7";
CM025009.1	Genbank	exon	54336151	54336252	.	-	.	gene_id "G4P62_000272"; transcript_id "gnl|WGS:JAAVVJ|G4P62_T000438"; locus_tag "G4P62_000272"; orig_protein_id "gnl|WGS:JAAVVJ|G4P62_P000438"; orig_transcript_id "gnl|WGS:JAAVVJ|G4P62_T000438"; product "putative LOC107375973-like protein"; transcript_biotype "mRNA"; exon_number "8";
CM025009.1	Genbank	exon	54335978	54336076	.	-	.	gene_id "G4P62_000272"; transcript_id "gnl|WGS:JAAVVJ|G4P62_T000438"; locus_tag "G4P62_000272"; orig_protein_id "gnl|WGS:JAAVVJ|G4P62_P000438"; orig_transcript_id "gnl|WGS:JAAVVJ|G4P62_T000438"; product "putative LOC107375973-like protein"; transcript_biotype "mRNA"; exon_number "9";
CM025009.1	Genbank	exon	54335072	54335905	.	-	.	gene_id "G4P62_000272"; transcript_id "gnl|WGS:JAAVVJ|G4P62_T000438"; locus_tag "G4P62_000272"; orig_protein_id "gnl|WGS:JAAVVJ|G4P62_P000438"; orig_transcript_id "gnl|WGS:JAAVVJ|G4P62_T000438"; product "putative LOC107375973-like protein"; transcript_biotype "mRNA"; exon_number "10";
CM025009.1	Genbank	CDS	54338510	54338568	.	-	0	gene_id "G4P62_000272"; transcript_id "gnl|WGS:JAAVVJ|G4P62_T000438"; gbkey "CDS"; locus_tag "G4P62_000272"; orig_transcript_id "gnl|WGS:JAAVVJ|G4P62_T000438"; product "putative LOC107375973-like protein"; protein_id "KAF7228131.1"; exon_number "2";
CM025009.1	Genbank	CDS	54338009	54338147	.	-	1	gene_id "G4P62_000272"; transcript_id "gnl|WGS:JAAVVJ|G4P62_T000438"; gbkey "CDS"; locus_tag "G4P62_000272"; orig_transcript_id "gnl|WGS:JAAVVJ|G4P62_T000438"; product "putative LOC107375973-like protein"; protein_id "KAF7228131.1"; exon_number "3";
CM025009.1	Genbank	CDS	54337732	54337867	.	-	0	gene_id "G4P62_000272"; transcript_id "gnl|WGS:JAAVVJ|G4P62_T000438"; gbkey "CDS"; locus_tag "G4P62_000272"; orig_transcript_id "gnl|WGS:JAAVVJ|G4P62_T000438"; product "putative LOC107375973-like protein"; protein_id "KAF7228131.1"; exon_number "4";
CM025009.1	Genbank	CDS	54337365	54337649	.	-	2	gene_id "G4P62_000272"; transcript_id "gnl|WGS:JAAVVJ|G4P62_T000438"; gbkey "CDS"; locus_tag "G4P62_000272"; orig_transcript_id "gnl|WGS:JAAVVJ|G4P62_T000438"; product "putative LOC107375973-like protein"; protein_id "KAF7228131.1"; exon_number "5";
CM025009.1	Genbank	CDS	54336874	54337212	.	-	2	gene_id "G4P62_000272"; transcript_id "gnl|WGS:JAAVVJ|G4P62_T000438"; gbkey "CDS"; locus_tag "G4P62_000272"; orig_transcript_id "gnl|WGS:JAAVVJ|G4P62_T000438"; product "putative LOC107375973-like protein"; protein_id "KAF7228131.1"; exon_number "6";
CM025009.1	Genbank	CDS	54336595	54336779	.	-	2	gene_id "G4P62_000272"; transcript_id "gnl|WGS:JAAVVJ|G4P62_T000438"; gbkey "CDS"; locus_tag "G4P62_000272"; orig_transcript_id "gnl|WGS:JAAVVJ|G4P62_T000438"; product "putative LOC107375973-like protein"; protein_id "KAF7228131.1"; exon_number "7";
CM025009.1	Genbank	CDS	54336151	54336252	.	-	0	gene_id "G4P62_000272"; transcript_id "gnl|WGS:JAAVVJ|G4P62_T000438"; gbkey "CDS"; locus_tag "G4P62_000272"; orig_transcript_id "gnl|WGS:JAAVVJ|G4P62_T000438"; product "putative LOC107375973-like protein"; protein_id "KAF7228131.1"; exon_number "8";
CM025009.1	Genbank	CDS	54335978	54336076	.	-	0	gene_id "G4P62_000272"; transcript_id "gnl|WGS:JAAVVJ|G4P62_T000438"; gbkey "CDS"; locus_tag "G4P62_000272"; orig_transcript_id "gnl|WGS:JAAVVJ|G4P62_T000438"; product "putative LOC107375973-like protein"; protein_id "KAF7228131.1"; exon_number "9";
CM025009.1	Genbank	CDS	54335687	54335905	.	-	0	gene_id "G4P62_000272"; transcript_id "gnl|WGS:JAAVVJ|G4P62_T000438"; gbkey "CDS"; locus_tag "G4P62_000272"; orig_transcript_id "gnl|WGS:JAAVVJ|G4P62_T000438"; product "putative LOC107375973-like protein"; protein_id "KAF7228131.1"; exon_number "10";
CM025009.1	Genbank	start_codon	54338566	54338568	.	-	0	gene_id "G4P62_000272"; transcript_id "gnl|WGS:JAAVVJ|G4P62_T000438"; gbkey "CDS"; locus_tag "G4P62_000272"; orig_transcript_id "gnl|WGS:JAAVVJ|G4P62_T000438"; product "putative LOC107375973-like protein"; protein_id "KAF7228131.1"; exon_number "2";
CM025009.1	Genbank	stop_codon	54335684	54335686	.	-	0	gene_id "G4P62_000272"; transcript_id "gnl|WGS:JAAVVJ|G4P62_T000438"; gbkey "CDS"; locus_tag "G4P62_000272"; orig_transcript_id "gnl|WGS:JAAVVJ|G4P62_T000438"; product "putative LOC107375973-like protein"; protein_id "KAF7228131.1"; exon_number "10";
CM025009.1	Genbank	gene	54355675	54356507	.	+	.	gene_id "G4P62_000271"; transcript_id ""; description "transmembrane protein 126A-like"; gbkey "Gene"; gene_biotype "protein_coding"; locus_tag "G4P62_000271"; note "LOC107375962";
CM025009.1	Genbank	transcript	54355675	54356430	.	+	.	gene_id "G4P62_000271"; transcript_id "gnl|WGS:JAAVVJ|G4P62_T000437"; gbkey "mRNA"; locus_tag "G4P62_000271"; orig_protein_id "gnl|WGS:JAAVVJ|G4P62_P000437"; orig_transcript_id "gnl|WGS:JAAVVJ|G4P62_T000437"; product "transmembrane protein 126A-like"; transcript_biotype "mRNA";
CM025009.1	Genbank	exon	54355675	54356430	.	+	.	gene_id "G4P62_000271"; transcript_id "gnl|WGS:JAAVVJ|G4P62_T000437"; locus_tag "G4P62_000271"; orig_protein_id "gnl|WGS:JAAVVJ|G4P62_P000437"; orig_transcript_id "gnl|WGS:JAAVVJ|G4P62_T000437"; product "transmembrane protein 126A-like"; transcript_biotype "mRNA"; exon_number "1";
CM025009.1	Genbank	CDS	54355819	54356427	.	+	0	gene_id "G4P62_000271"; transcript_id "gnl|WGS:JAAVVJ|G4P62_T000437"; gbkey "CDS"; locus_tag "G4P62_000271"; orig_transcript_id "gnl|WGS:JAAVVJ|G4P62_T000437"; product "transmembrane protein 126A-like"; protein_id "KAF7228130.1"; exon_number "1";
CM025009.1	Genbank	start_codon	54355819	54355821	.	+	0	gene_id "G4P62_000271"; transcript_id "gnl|WGS:JAAVVJ|G4P62_T000437"; gbkey "CDS"; locus_tag "G4P62_000271"; orig_transcript_id "gnl|WGS:JAAVVJ|G4P62_T000437"; product "transmembrane protein 126A-like"; protein_id "KAF7228130.1"; exon_number "1";
CM025009.1	Genbank	stop_codon	54356428	54356430	.	+	0	gene_id "G4P62_000271"; transcript_id "gnl|WGS:JAAVVJ|G4P62_T000437"; gbkey "CDS"; locus_tag "G4P62_000271"; orig_transcript_id "gnl|WGS:JAAVVJ|G4P62_T000437"; product "transmembrane protein 126A-like"; protein_id "KAF7228130.1"; exon_number "1";
CM025009.1	Genbank	gene	54470870	54484197	.	+	.	gene_id "G4P62_000269"; transcript_id ""; description "rho GTPase-activating protein 24-like"; gbkey "Gene"; gene_biotype "protein_coding"; locus_tag "G4P62_000269"; note "LOC107375921";
CM025009.1	Genbank	transcript	54470870	54484197	.	+	.	gene_id "G4P62_000269"; transcript_id "gnl|WGS:JAAVVJ|G4P62_T000434"; gbkey "mRNA"; locus_tag "G4P62_000269"; orig_protein_id "gnl|WGS:JAAVVJ|G4P62_P000434"; orig_transcript_id "gnl|WGS:JAAVVJ|G4P62_T000434"; product "rho GTPase-activating protein 24-like"; transcript_biotype "mRNA";
CM025009.1	Genbank	exon	54470870	54471956	.	+	.	gene_id "G4P62_000269"; transcript_id "gnl|WGS:JAAVVJ|G4P62_T000434"; locus_tag "G4P62_000269"; orig_protein_id "gnl|WGS:JAAVVJ|G4P62_P000434"; orig_transcript_id "gnl|WGS:JAAVVJ|G4P62_T000434"; product "rho GTPase-activating protein 24-like"; transcript_biotype "mRNA"; exon_number "1";
CM025009.1	Genbank	exon	54483881	54484197	.	+	.	gene_id "G4P62_000269"; transcript_id "gnl|WGS:JAAVVJ|G4P62_T000434"; locus_tag "G4P62_000269"; orig_protein_id "gnl|WGS:JAAVVJ|G4P62_P000434"; orig_transcript_id "gnl|WGS:JAAVVJ|G4P62_T000434"; product "rho GTPase-activating protein 24-like"; transcript_biotype "mRNA"; exon_number "2";
CM025009.1	Genbank	CDS	54471100	54471956	.	+	0	gene_id "G4P62_000269"; transcript_id "gnl|WGS:JAAVVJ|G4P62_T000434"; gbkey "CDS"; locus_tag "G4P62_000269"; orig_transcript_id "gnl|WGS:JAAVVJ|G4P62_T000434"; product "rho GTPase-activating protein 24-like"; protein_id "KAF7228127.1"; exon_number "1";
CM025009.1	Genbank	CDS	54483881	54484115	.	+	1	gene_id "G4P62_000269"; transcript_id "gnl|WGS:JAAVVJ|G4P62_T000434"; gbkey "CDS"; locus_tag "G4P62_000269"; orig_transcript_id "gnl|WGS:JAAVVJ|G4P62_T000434"; product "rho GTPase-activating protein 24-like"; protein_id "KAF7228127.1"; exon_number "2";
CM025009.1	Genbank	start_codon	54471100	54471102	.	+	0	gene_id "G4P62_000269"; transcript_id "gnl|WGS:JAAVVJ|G4P62_T000434"; gbkey "CDS"; locus_tag "G4P62_000269"; orig_transcript_id "gnl|WGS:JAAVVJ|G4P62_T000434"; product "rho GTPase-activating protein 24-like"; protein_id "KAF7228127.1"; exon_number "1";
CM025009.1	Genbank	stop_codon	54484116	54484118	.	+	0	gene_id "G4P62_000269"; transcript_id "gnl|WGS:JAAVVJ|G4P62_T000434"; gbkey "CDS"; locus_tag "G4P62_000269"; orig_transcript_id "gnl|WGS:JAAVVJ|G4P62_T000434"; product "rho GTPase-activating protein 24-like"; protein_id "KAF7228127.1"; exon_number "2";
CM025009.1	Genbank	gene	54473368	54482178	.	-	.	gene_id "G4P62_000270"; transcript_id ""; description "uncharacterized protein LOC107375927 isoform X1"; gbkey "Gene"; gene_biotype "protein_coding"; locus_tag "G4P62_000270"; note "LOC107375927";
CM025009.1	Genbank	transcript	54473368	54482176	.	-	.	gene_id "G4P62_000270"; transcript_id "gnl|WGS:JAAVVJ|G4P62_T000435"; gbkey "mRNA"; locus_tag "G4P62_000270"; note "transcript variant X2"; orig_protein_id "gnl|WGS:JAAVVJ|G4P62_P000435"; orig_transcript_id "gnl|WGS:JAAVVJ|G4P62_T000435"; product "uncharacterized LOC107375927"; transcript_biotype "mRNA";
CM025009.1	Genbank	exon	54481673	54482176	.	-	.	gene_id "G4P62_000270"; transcript_id "gnl|WGS:JAAVVJ|G4P62_T000435"; locus_tag "G4P62_000270"; note "transcript variant X2"; orig_protein_id "gnl|WGS:JAAVVJ|G4P62_P000435"; orig_transcript_id "gnl|WGS:JAAVVJ|G4P62_T000435"; product "uncharacterized LOC107375927"; transcript_biotype "mRNA"; exon_number "1";
CM025009.1	Genbank	exon	54480672	54480866	.	-	.	gene_id "G4P62_000270"; transcript_id "gnl|WGS:JAAVVJ|G4P62_T000435"; locus_tag "G4P62_000270"; note "transcript variant X2"; orig_protein_id "gnl|WGS:JAAVVJ|G4P62_P000435"; orig_transcript_id "gnl|WGS:JAAVVJ|G4P62_T000435"; product "uncharacterized LOC107375927"; transcript_biotype "mRNA"; exon_number "2";
CM025009.1	Genbank	exon	54480380	54480456	.	-	.	gene_id "G4P62_000270"; transcript_id "gnl|WGS:JAAVVJ|G4P62_T000435"; locus_tag "G4P62_000270"; note "transcript variant X2"; orig_protein_id "gnl|WGS:JAAVVJ|G4P62_P000435"; orig_transcript_id "gnl|WGS:JAAVVJ|G4P62_T000435"; product "uncharacterized LOC107375927"; transcript_biotype "mRNA"; exon_number "3";
CM025009.1	Genbank	exon	54474832	54474865	.	-	.	gene_id "G4P62_000270"; transcript_id "gnl|WGS:JAAVVJ|G4P62_T000435"; locus_tag "G4P62_000270"; note "transcript variant X2"; orig_protein_id "gnl|WGS:JAAVVJ|G4P62_P000435"; orig_transcript_id "gnl|WGS:JAAVVJ|G4P62_T000435"; product "uncharacterized LOC107375927"; transcript_biotype "mRNA"; exon_number "4";
CM025009.1	Genbank	exon	54473368	54474551	.	-	.	gene_id "G4P62_000270"; transcript_id "gnl|WGS:JAAVVJ|G4P62_T000435"; locus_tag "G4P62_000270"; note "transcript variant X2"; orig_protein_id "gnl|WGS:JAAVVJ|G4P62_P000435"; orig_transcript_id "gnl|WGS:JAAVVJ|G4P62_T000435"; product "uncharacterized LOC107375927"; transcript_biotype "mRNA"; exon_number "5";
CM025009.1	Genbank	CDS	54481673	54481705	.	-	0	gene_id "G4P62_000270"; transcript_id "gnl|WGS:JAAVVJ|G4P62_T000435"; gbkey "CDS"; locus_tag "G4P62_000270"; orig_transcript_id "gnl|WGS:JAAVVJ|G4P62_T000435"; product "transcript variant X2"; protein_id "KAF7228128.1"; exon_number "1";
CM025009.1	Genbank	CDS	54480672	54480866	.	-	0	gene_id "G4P62_000270"; transcript_id "gnl|WGS:JAAVVJ|G4P62_T000435"; gbkey "CDS"; locus_tag "G4P62_000270"; orig_transcript_id "gnl|WGS:JAAVVJ|G4P62_T000435"; product "transcript variant X2"; protein_id "KAF7228128.1"; exon_number "2";
CM025009.1	Genbank	CDS	54480380	54480456	.	-	0	gene_id "G4P62_000270"; transcript_id "gnl|WGS:JAAVVJ|G4P62_T000435"; gbkey "CDS"; locus_tag "G4P62_000270"; orig_transcript_id "gnl|WGS:JAAVVJ|G4P62_T000435"; product "transcript variant X2"; protein_id "KAF7228128.1"; exon_number "3";
CM025009.1	Genbank	CDS	54474832	54474865	.	-	1	gene_id "G4P62_000270"; transcript_id "gnl|WGS:JAAVVJ|G4P62_T000435"; gbkey "CDS"; locus_tag "G4P62_000270"; orig_transcript_id "gnl|WGS:JAAVVJ|G4P62_T000435"; product "transcript variant X2"; protein_id "KAF7228128.1"; exon_number "4";
CM025009.1	Genbank	CDS	54474021	54474551	.	-	0	gene_id "G4P62_000270"; transcript_id "gnl|WGS:JAAVVJ|G4P62_T000435"; gbkey "CDS"; locus_tag "G4P62_000270"; orig_transcript_id "gnl|WGS:JAAVVJ|G4P62_T000435"; product "transcript variant X2"; protein_id "KAF7228128.1"; exon_number "5";
CM025009.1	Genbank	start_codon	54481703	54481705	.	-	0	gene_id "G4P62_000270"; transcript_id "gnl|WGS:JAAVVJ|G4P62_T000435"; gbkey "CDS"; locus_tag "G4P62_000270"; orig_transcript_id "gnl|WGS:JAAVVJ|G4P62_T000435"; product "transcript variant X2"; protein_id "KAF7228128.1"; exon_number "1";
CM025009.1	Genbank	stop_codon	54474018	54474020	.	-	0	gene_id "G4P62_000270"; transcript_id "gnl|WGS:JAAVVJ|G4P62_T000435"; gbkey "CDS"; locus_tag "G4P62_000270"; orig_transcript_id "gnl|WGS:JAAVVJ|G4P62_T000435"; product "transcript variant X2"; protein_id "KAF7228128.1"; exon_number "5";
CM025009.1	Genbank	transcript	54473368	54482175	.	-	.	gene_id "G4P62_000270"; transcript_id "gnl|WGS:JAAVVJ|G4P62_T000436"; gbkey "mRNA"; locus_tag "G4P62_000270"; note "transcript variant X1"; orig_protein_id "gnl|WGS:JAAVVJ|G4P62_P000436"; orig_transcript_id "gnl|WGS:JAAVVJ|G4P62_T000436"; product "uncharacterized LOC107375927"; transcript_biotype "mRNA";
CM025009.1	Genbank	exon	54481925	54482175	.	-	.	gene_id "G4P62_000270"; transcript_id "gnl|WGS:JAAVVJ|G4P62_T000436"; locus_tag "G4P62_000270"; note "transcript variant X1"; orig_protein_id "gnl|WGS:JAAVVJ|G4P62_P000436"; orig_transcript_id "gnl|WGS:JAAVVJ|G4P62_T000436"; product "uncharacterized LOC107375927"; transcript_biotype "mRNA"; exon_number "1";
CM025009.1	Genbank	exon	54480672	54480866	.	-	.	gene_id "G4P62_000270"; transcript_id "gnl|WGS:JAAVVJ|G4P62_T000436"; locus_tag "G4P62_000270"; note "transcript variant X1"; orig_protein_id "gnl|WGS:JAAVVJ|G4P62_P000436"; orig_transcript_id "gnl|WGS:JAAVVJ|G4P62_T000436"; product "uncharacterized LOC107375927"; transcript_biotype "mRNA"; exon_number "2";
CM025009.1	Genbank	exon	54480380	54480456	.	-	.	gene_id "G4P62_000270"; transcript_id "gnl|WGS:JAAVVJ|G4P62_T000436"; locus_tag "G4P62_000270"; note "transcript variant X1"; orig_protein_id "gnl|WGS:JAAVVJ|G4P62_P000436"; orig_transcript_id "gnl|WGS:JAAVVJ|G4P62_T000436"; product "uncharacterized LOC107375927"; transcript_biotype "mRNA"; exon_number "3";
CM025009.1	Genbank	exon	54474832	54474865	.	-	.	gene_id "G4P62_000270"; transcript_id "gnl|WGS:JAAVVJ|G4P62_T000436"; locus_tag "G4P62_000270"; note "transcript variant X1"; orig_protein_id "gnl|WGS:JAAVVJ|G4P62_P000436"; orig_transcript_id "gnl|WGS:JAAVVJ|G4P62_T000436"; product "uncharacterized LOC107375927"; transcript_biotype "mRNA"; exon_number "4";
CM025009.1	Genbank	exon	54473368	54474551	.	-	.	gene_id "G4P62_000270"; transcript_id "gnl|WGS:JAAVVJ|G4P62_T000436"; locus_tag "G4P62_000270"; note "transcript variant X1"; orig_protein_id "gnl|WGS:JAAVVJ|G4P62_P000436"; orig_transcript_id "gnl|WGS:JAAVVJ|G4P62_T000436"; product "uncharacterized LOC107375927"; transcript_biotype "mRNA"; exon_number "5";
CM025009.1	Genbank	CDS	54481925	54482023	.	-	0	gene_id "G4P62_000270"; transcript_id "gnl|WGS:JAAVVJ|G4P62_T000436"; gbkey "CDS"; locus_tag "G4P62_000270"; orig_transcript_id "gnl|WGS:JAAVVJ|G4P62_T000436"; product "transcript variant X1"; protein_id "KAF7228129.1"; exon_number "1";
CM025009.1	Genbank	CDS	54480672	54480866	.	-	0	gene_id "G4P62_000270"; transcript_id "gnl|WGS:JAAVVJ|G4P62_T000436"; gbkey "CDS"; locus_tag "G4P62_000270"; orig_transcript_id "gnl|WGS:JAAVVJ|G4P62_T000436"; product "transcript variant X1"; protein_id "KAF7228129.1"; exon_number "2";
CM025009.1	Genbank	CDS	54480380	54480456	.	-	0	gene_id "G4P62_000270"; transcript_id "gnl|WGS:JAAVVJ|G4P62_T000436"; gbkey "CDS"; locus_tag "G4P62_000270"; orig_transcript_id "gnl|WGS:JAAVVJ|G4P62_T000436"; product "transcript variant X1"; protein_id "KAF7228129.1"; exon_number "3";
CM025009.1	Genbank	CDS	54474832	54474865	.	-	1	gene_id "G4P62_000270"; transcript_id "gnl|WGS:JAAVVJ|G4P62_T000436"; gbkey "CDS"; locus_tag "G4P62_000270"; orig_transcript_id "gnl|WGS:JAAVVJ|G4P62_T000436"; product "transcript variant X1"; protein_id "KAF7228129.1"; exon_number "4";
CM025009.1	Genbank	CDS	54474021	54474551	.	-	0	gene_id "G4P62_000270"; transcript_id "gnl|WGS:JAAVVJ|G4P62_T000436"; gbkey "CDS"; locus_tag "G4P62_000270"; orig_transcript_id "gnl|WGS:JAAVVJ|G4P62_T000436"; product "transcript variant X1"; protein_id "KAF7228129.1"; exon_number "5";
CM025009.1	Genbank	start_codon	54482021	54482023	.	-	0	gene_id "G4P62_000270"; transcript_id "gnl|WGS:JAAVVJ|G4P62_T000436"; gbkey "CDS"; locus_tag "G4P62_000270"; orig_transcript_id "gnl|WGS:JAAVVJ|G4P62_T000436"; product "transcript variant X1"; protein_id "KAF7228129.1"; exon_number "1";
CM025009.1	Genbank	stop_codon	54474018	54474020	.	-	0	gene_id "G4P62_000270"; transcript_id "gnl|WGS:JAAVVJ|G4P62_T000436"; gbkey "CDS"; locus_tag "G4P62_000270"; orig_transcript_id "gnl|WGS:JAAVVJ|G4P62_T000436"; product "transcript variant X1"; protein_id "KAF7228129.1"; exon_number "5";
CM025009.1	Genbank	gene	54484196	54536951	.	-	.	gene_id "G4P62_000268"; transcript_id ""; description "mitogen-activated protein kinase 9-like"; gbkey "Gene"; gene_biotype "protein_coding"; locus_tag "G4P62_000268"; note "LOC107375912";
CM025009.1	Genbank	transcript	54484196	54536951	.	-	.	gene_id "G4P62_000268"; transcript_id "gnl|WGS:JAAVVJ|G4P62_T000433"; gbkey "mRNA"; locus_tag "G4P62_000268"; orig_protein_id "gnl|WGS:JAAVVJ|G4P62_P000433"; orig_transcript_id "gnl|WGS:JAAVVJ|G4P62_T000433"; product "mitogen-activated protein kinase 9-like"; transcript_biotype "mRNA";
CM025009.1	Genbank	exon	54536732	54536951	.	-	.	gene_id "G4P62_000268"; transcript_id "gnl|WGS:JAAVVJ|G4P62_T000433"; locus_tag "G4P62_000268"; orig_protein_id "gnl|WGS:JAAVVJ|G4P62_P000433"; orig_transcript_id "gnl|WGS:JAAVVJ|G4P62_T000433"; product "mitogen-activated protein kinase 9-like"; transcript_biotype "mRNA"; exon_number "1";
CM025009.1	Genbank	exon	54516369	54516515	.	-	.	gene_id "G4P62_000268"; transcript_id "gnl|WGS:JAAVVJ|G4P62_T000433"; locus_tag "G4P62_000268"; orig_protein_id "gnl|WGS:JAAVVJ|G4P62_P000433"; orig_transcript_id "gnl|WGS:JAAVVJ|G4P62_T000433"; product "mitogen-activated protein kinase 9-like"; transcript_biotype "mRNA"; exon_number "2";
CM025009.1	Genbank	exon	54502962	54503091	.	-	.	gene_id "G4P62_000268"; transcript_id "gnl|WGS:JAAVVJ|G4P62_T000433"; locus_tag "G4P62_000268"; orig_protein_id "gnl|WGS:JAAVVJ|G4P62_P000433"; orig_transcript_id "gnl|WGS:JAAVVJ|G4P62_T000433"; product "mitogen-activated protein kinase 9-like"; transcript_biotype "mRNA"; exon_number "3";
CM025009.1	Genbank	exon	54502655	54502713	.	-	.	gene_id "G4P62_000268"; transcript_id "gnl|WGS:JAAVVJ|G4P62_T000433"; locus_tag "G4P62_000268"; orig_protein_id "gnl|WGS:JAAVVJ|G4P62_P000433"; orig_transcript_id "gnl|WGS:JAAVVJ|G4P62_T000433"; product "mitogen-activated protein kinase 9-like"; transcript_biotype "mRNA"; exon_number "4";
CM025009.1	Genbank	exon	54502354	54502492	.	-	.	gene_id "G4P62_000268"; transcript_id "gnl|WGS:JAAVVJ|G4P62_T000433"; locus_tag "G4P62_000268"; orig_protein_id "gnl|WGS:JAAVVJ|G4P62_P000433"; orig_transcript_id "gnl|WGS:JAAVVJ|G4P62_T000433"; product "mitogen-activated protein kinase 9-like"; transcript_biotype "mRNA"; exon_number "5";
CM025009.1	Genbank	exon	54502065	54502230	.	-	.	gene_id "G4P62_000268"; transcript_id "gnl|WGS:JAAVVJ|G4P62_T000433"; locus_tag "G4P62_000268"; orig_protein_id "gnl|WGS:JAAVVJ|G4P62_P000433"; orig_transcript_id "gnl|WGS:JAAVVJ|G4P62_T000433"; product "mitogen-activated protein kinase 9-like"; transcript_biotype "mRNA"; exon_number "6";
CM025009.1	Genbank	exon	54501866	54501937	.	-	.	gene_id "G4P62_000268"; transcript_id "gnl|WGS:JAAVVJ|G4P62_T000433"; locus_tag "G4P62_000268"; orig_protein_id "gnl|WGS:JAAVVJ|G4P62_P000433"; orig_transcript_id "gnl|WGS:JAAVVJ|G4P62_T000433"; product "mitogen-activated protein kinase 9-like"; transcript_biotype "mRNA"; exon_number "7";
CM025009.1	Genbank	exon	54487604	54487786	.	-	.	gene_id "G4P62_000268"; transcript_id "gnl|WGS:JAAVVJ|G4P62_T000433"; locus_tag "G4P62_000268"; orig_protein_id "gnl|WGS:JAAVVJ|G4P62_P000433"; orig_transcript_id "gnl|WGS:JAAVVJ|G4P62_T000433"; product "mitogen-activated protein kinase 9-like"; transcript_biotype "mRNA"; exon_number "8";
CM025009.1	Genbank	exon	54487334	54487458	.	-	.	gene_id "G4P62_000268"; transcript_id "gnl|WGS:JAAVVJ|G4P62_T000433"; locus_tag "G4P62_000268"; orig_protein_id "gnl|WGS:JAAVVJ|G4P62_P000433"; orig_transcript_id "gnl|WGS:JAAVVJ|G4P62_T000433"; product "mitogen-activated protein kinase 9-like"; transcript_biotype "mRNA"; exon_number "9";
CM025009.1	Genbank	exon	54487183	54487246	.	-	.	gene_id "G4P62_000268"; transcript_id "gnl|WGS:JAAVVJ|G4P62_T000433"; locus_tag "G4P62_000268"; orig_protein_id "gnl|WGS:JAAVVJ|G4P62_P000433"; orig_transcript_id "gnl|WGS:JAAVVJ|G4P62_T000433"; product "mitogen-activated protein kinase 9-like"; transcript_biotype "mRNA"; exon_number "10";
CM025009.1	Genbank	exon	54485776	54485847	.	-	.	gene_id "G4P62_000268"; transcript_id "gnl|WGS:JAAVVJ|G4P62_T000433"; locus_tag "G4P62_000268"; orig_protein_id "gnl|WGS:JAAVVJ|G4P62_P000433"; orig_transcript_id "gnl|WGS:JAAVVJ|G4P62_T000433"; product "mitogen-activated protein kinase 9-like"; transcript_biotype "mRNA"; exon_number "11";
CM025009.1	Genbank	exon	54484196	54485668	.	-	.	gene_id "G4P62_000268"; transcript_id "gnl|WGS:JAAVVJ|G4P62_T000433"; locus_tag "G4P62_000268"; orig_protein_id "gnl|WGS:JAAVVJ|G4P62_P000433"; orig_transcript_id "gnl|WGS:JAAVVJ|G4P62_T000433"; product "mitogen-activated protein kinase 9-like"; transcript_biotype "mRNA"; exon_number "12";
CM025009.1	Genbank	CDS	54516369	54516484	.	-	0	gene_id "G4P62_000268"; transcript_id "gnl|WGS:JAAVVJ|G4P62_T000433"; gbkey "CDS"; locus_tag "G4P62_000268"; orig_transcript_id "gnl|WGS:JAAVVJ|G4P62_T000433"; product "mitogen-activated protein kinase 9-like"; protein_id "KAF7228126.1"; exon_number "2";
CM025009.1	Genbank	CDS	54502962	54503091	.	-	1	gene_id "G4P62_000268"; transcript_id "gnl|WGS:JAAVVJ|G4P62_T000433"; gbkey "CDS"; locus_tag "G4P62_000268"; orig_transcript_id "gnl|WGS:JAAVVJ|G4P62_T000433"; product "mitogen-activated protein kinase 9-like"; protein_id "KAF7228126.1"; exon_number "3";
CM025009.1	Genbank	CDS	54502655	54502713	.	-	0	gene_id "G4P62_000268"; transcript_id "gnl|WGS:JAAVVJ|G4P62_T000433"; gbkey "CDS"; locus_tag "G4P62_000268"; orig_transcript_id "gnl|WGS:JAAVVJ|G4P62_T000433"; product "mitogen-activated protein kinase 9-like"; protein_id "KAF7228126.1"; exon_number "4";
CM025009.1	Genbank	CDS	54502354	54502492	.	-	1	gene_id "G4P62_000268"; transcript_id "gnl|WGS:JAAVVJ|G4P62_T000433"; gbkey "CDS"; locus_tag "G4P62_000268"; orig_transcript_id "gnl|WGS:JAAVVJ|G4P62_T000433"; product "mitogen-activated protein kinase 9-like"; protein_id "KAF7228126.1"; exon_number "5";
CM025009.1	Genbank	CDS	54502065	54502230	.	-	0	gene_id "G4P62_000268"; transcript_id "gnl|WGS:JAAVVJ|G4P62_T000433"; gbkey "CDS"; locus_tag "G4P62_000268"; orig_transcript_id "gnl|WGS:JAAVVJ|G4P62_T000433"; product "mitogen-activated protein kinase 9-like"; protein_id "KAF7228126.1"; exon_number "6";
CM025009.1	Genbank	CDS	54501866	54501937	.	-	2	gene_id "G4P62_000268"; transcript_id "gnl|WGS:JAAVVJ|G4P62_T000433"; gbkey "CDS"; locus_tag "G4P62_000268"; orig_transcript_id "gnl|WGS:JAAVVJ|G4P62_T000433"; product "mitogen-activated protein kinase 9-like"; protein_id "KAF7228126.1"; exon_number "7";
CM025009.1	Genbank	CDS	54487604	54487786	.	-	2	gene_id "G4P62_000268"; transcript_id "gnl|WGS:JAAVVJ|G4P62_T000433"; gbkey "CDS"; locus_tag "G4P62_000268"; orig_transcript_id "gnl|WGS:JAAVVJ|G4P62_T000433"; product "mitogen-activated protein kinase 9-like"; protein_id "KAF7228126.1"; exon_number "8";
CM025009.1	Genbank	CDS	54487334	54487458	.	-	2	gene_id "G4P62_000268"; transcript_id "gnl|WGS:JAAVVJ|G4P62_T000433"; gbkey "CDS"; locus_tag "G4P62_000268"; orig_transcript_id "gnl|WGS:JAAVVJ|G4P62_T000433"; product "mitogen-activated protein kinase 9-like"; protein_id "KAF7228126.1"; exon_number "9";
CM025009.1	Genbank	CDS	54487183	54487246	.	-	0	gene_id "G4P62_000268"; transcript_id "gnl|WGS:JAAVVJ|G4P62_T000433"; gbkey "CDS"; locus_tag "G4P62_000268"; orig_transcript_id "gnl|WGS:JAAVVJ|G4P62_T000433"; product "mitogen-activated protein kinase 9-like"; protein_id "KAF7228126.1"; exon_number "10";
CM025009.1	Genbank	CDS	54485776	54485847	.	-	2	gene_id "G4P62_000268"; transcript_id "gnl|WGS:JAAVVJ|G4P62_T000433"; gbkey "CDS"; locus_tag "G4P62_000268"; orig_transcript_id "gnl|WGS:JAAVVJ|G4P62_T000433"; product "mitogen-activated protein kinase 9-like"; protein_id "KAF7228126.1"; exon_number "11";
CM025009.1	Genbank	CDS	54485535	54485668	.	-	2	gene_id "G4P62_000268"; transcript_id "gnl|WGS:JAAVVJ|G4P62_T000433"; gbkey "CDS"; locus_tag "G4P62_000268"; orig_transcript_id "gnl|WGS:JAAVVJ|G4P62_T000433"; product "mitogen-activated protein kinase 9-like"; protein_id "KAF7228126.1"; exon_number "12";
CM025009.1	Genbank	start_codon	54516482	54516484	.	-	0	gene_id "G4P62_000268"; transcript_id "gnl|WGS:JAAVVJ|G4P62_T000433"; gbkey "CDS"; locus_tag "G4P62_000268"; orig_transcript_id "gnl|WGS:JAAVVJ|G4P62_T000433"; product "mitogen-activated protein kinase 9-like"; protein_id "KAF7228126.1"; exon_number "2";
```
