## Supplemental Code for "Dynamic regulation of gonadal transposon control across the lifespan of the naturally short-lived African turquoise killifish": GCA_014300015.1_MPIA_NFZ_2.0_genomic.gtf (part 35 of 321)

```
CM025009.1	Genbank	stop_codon	54485532	54485534	.	-	0	gene_id "G4P62_000268"; transcript_id "gnl|WGS:JAAVVJ|G4P62_T000433"; gbkey "CDS"; locus_tag "G4P62_000268"; orig_transcript_id "gnl|WGS:JAAVVJ|G4P62_T000433"; product "mitogen-activated protein kinase 9-like"; protein_id "KAF7228126.1"; exon_number "12";
CM025009.1	Genbank	gene	54537905	54551305	.	-	.	gene_id "G4P62_000267"; transcript_id ""; description "glutamine--fructose-6-phosphate aminotransferase"; gbkey "Gene"; gene_biotype "protein_coding"; locus_tag "G4P62_000267"; note "LOC107375897";
CM025009.1	Genbank	transcript	54537905	54551305	.	-	.	gene_id "G4P62_000267"; transcript_id "gnl|WGS:JAAVVJ|G4P62_T000432"; gbkey "mRNA"; locus_tag "G4P62_000267"; note "transcript variant X2"; orig_protein_id "gnl|WGS:JAAVVJ|G4P62_P000432"; orig_transcript_id "gnl|WGS:JAAVVJ|G4P62_T000432"; product "glutamine--fructose-6-phosphate aminotransferase [isomerizing] 2-like"; transcript_biotype "mRNA";
CM025009.1	Genbank	exon	54551176	54551305	.	-	.	gene_id "G4P62_000267"; transcript_id "gnl|WGS:JAAVVJ|G4P62_T000432"; locus_tag "G4P62_000267"; note "transcript variant X2"; orig_protein_id "gnl|WGS:JAAVVJ|G4P62_P000432"; orig_transcript_id "gnl|WGS:JAAVVJ|G4P62_T000432"; product "glutamine--fructose-6-phosphate aminotransferase [isomerizing] 2-like"; transcript_biotype "mRNA"; exon_number "1";
CM025009.1	Genbank	exon	54549543	54549650	.	-	.	gene_id "G4P62_000267"; transcript_id "gnl|WGS:JAAVVJ|G4P62_T000432"; locus_tag "G4P62_000267"; note "transcript variant X2"; orig_protein_id "gnl|WGS:JAAVVJ|G4P62_P000432"; orig_transcript_id "gnl|WGS:JAAVVJ|G4P62_T000432"; product "glutamine--fructose-6-phosphate aminotransferase [isomerizing] 2-like"; transcript_biotype "mRNA"; exon_number "2";
CM025009.1	Genbank	exon	54548581	54548685	.	-	.	gene_id "G4P62_000267"; transcript_id "gnl|WGS:JAAVVJ|G4P62_T000432"; locus_tag "G4P62_000267"; note "transcript variant X2"; orig_protein_id "gnl|WGS:JAAVVJ|G4P62_P000432"; orig_transcript_id "gnl|WGS:JAAVVJ|G4P62_T000432"; product "glutamine--fructose-6-phosphate aminotransferase [isomerizing] 2-like"; transcript_biotype "mRNA"; exon_number "3";
CM025009.1	Genbank	exon	54548295	54548420	.	-	.	gene_id "G4P62_000267"; transcript_id "gnl|WGS:JAAVVJ|G4P62_T000432"; locus_tag "G4P62_000267"; note "transcript variant X2"; orig_protein_id "gnl|WGS:JAAVVJ|G4P62_P000432"; orig_transcript_id "gnl|WGS:JAAVVJ|G4P62_T000432"; product "glutamine--fructose-6-phosphate aminotransferase [isomerizing] 2-like"; transcript_biotype "mRNA"; exon_number "4";
CM025009.1	Genbank	exon	54547719	54547777	.	-	.	gene_id "G4P62_000267"; transcript_id "gnl|WGS:JAAVVJ|G4P62_T000432"; locus_tag "G4P62_000267"; note "transcript variant X2"; orig_protein_id "gnl|WGS:JAAVVJ|G4P62_P000432"; orig_transcript_id "gnl|WGS:JAAVVJ|G4P62_T000432"; product "glutamine--fructose-6-phosphate aminotransferase [isomerizing] 2-like"; transcript_biotype "mRNA"; exon_number "5";
CM025009.1	Genbank	exon	54547266	54547400	.	-	.	gene_id "G4P62_000267"; transcript_id "gnl|WGS:JAAVVJ|G4P62_T000432"; locus_tag "G4P62_000267"; note "transcript variant X2"; orig_protein_id "gnl|WGS:JAAVVJ|G4P62_P000432"; orig_transcript_id "gnl|WGS:JAAVVJ|G4P62_T000432"; product "glutamine--fructose-6-phosphate aminotransferase [isomerizing] 2-like"; transcript_biotype "mRNA"; exon_number "6";
CM025009.1	Genbank	exon	54546361	54546422	.	-	.	gene_id "G4P62_000267"; transcript_id "gnl|WGS:JAAVVJ|G4P62_T000432"; locus_tag "G4P62_000267"; note "transcript variant X2"; orig_protein_id "gnl|WGS:JAAVVJ|G4P62_P000432"; orig_transcript_id "gnl|WGS:JAAVVJ|G4P62_T000432"; product "glutamine--fructose-6-phosphate aminotransferase [isomerizing] 2-like"; transcript_biotype "mRNA"; exon_number "7";
CM025009.1	Genbank	exon	54544630	54544709	.	-	.	gene_id "G4P62_000267"; transcript_id "gnl|WGS:JAAVVJ|G4P62_T000432"; locus_tag "G4P62_000267"; note "transcript variant X2"; orig_protein_id "gnl|WGS:JAAVVJ|G4P62_P000432"; orig_transcript_id "gnl|WGS:JAAVVJ|G4P62_T000432"; product "glutamine--fructose-6-phosphate aminotransferase [isomerizing] 2-like"; transcript_biotype "mRNA"; exon_number "8";
CM025009.1	Genbank	exon	54542541	54542658	.	-	.	gene_id "G4P62_000267"; transcript_id "gnl|WGS:JAAVVJ|G4P62_T000432"; locus_tag "G4P62_000267"; note "transcript variant X2"; orig_protein_id "gnl|WGS:JAAVVJ|G4P62_P000432"; orig_transcript_id "gnl|WGS:JAAVVJ|G4P62_T000432"; product "glutamine--fructose-6-phosphate aminotransferase [isomerizing] 2-like"; transcript_biotype "mRNA"; exon_number "9";
CM025009.1	Genbank	exon	54542263	54542426	.	-	.	gene_id "G4P62_000267"; transcript_id "gnl|WGS:JAAVVJ|G4P62_T000432"; locus_tag "G4P62_000267"; note "transcript variant X2"; orig_protein_id "gnl|WGS:JAAVVJ|G4P62_P000432"; orig_transcript_id "gnl|WGS:JAAVVJ|G4P62_T000432"; product "glutamine--fructose-6-phosphate aminotransferase [isomerizing] 2-like"; transcript_biotype "mRNA"; exon_number "10";
CM025009.1	Genbank	exon	54541927	54542022	.	-	.	gene_id "G4P62_000267"; transcript_id "gnl|WGS:JAAVVJ|G4P62_T000432"; locus_tag "G4P62_000267"; note "transcript variant X2"; orig_protein_id "gnl|WGS:JAAVVJ|G4P62_P000432"; orig_transcript_id "gnl|WGS:JAAVVJ|G4P62_T000432"; product "glutamine--fructose-6-phosphate aminotransferase [isomerizing] 2-like"; transcript_biotype "mRNA"; exon_number "11";
CM025009.1	Genbank	exon	54541676	54541773	.	-	.	gene_id "G4P62_000267"; transcript_id "gnl|WGS:JAAVVJ|G4P62_T000432"; locus_tag "G4P62_000267"; note "transcript variant X2"; orig_protein_id "gnl|WGS:JAAVVJ|G4P62_P000432"; orig_transcript_id "gnl|WGS:JAAVVJ|G4P62_T000432"; product "glutamine--fructose-6-phosphate aminotransferase [isomerizing] 2-like"; transcript_biotype "mRNA"; exon_number "12";
CM025009.1	Genbank	exon	54540406	54540526	.	-	.	gene_id "G4P62_000267"; transcript_id "gnl|WGS:JAAVVJ|G4P62_T000432"; locus_tag "G4P62_000267"; note "transcript variant X2"; orig_protein_id "gnl|WGS:JAAVVJ|G4P62_P000432"; orig_transcript_id "gnl|WGS:JAAVVJ|G4P62_T000432"; product "glutamine--fructose-6-phosphate aminotransferase [isomerizing] 2-like"; transcript_biotype "mRNA"; exon_number "13";
CM025009.1	Genbank	exon	54539314	54539471	.	-	.	gene_id "G4P62_000267"; transcript_id "gnl|WGS:JAAVVJ|G4P62_T000432"; locus_tag "G4P62_000267"; note "transcript variant X2"; orig_protein_id "gnl|WGS:JAAVVJ|G4P62_P000432"; orig_transcript_id "gnl|WGS:JAAVVJ|G4P62_T000432"; product "glutamine--fructose-6-phosphate aminotransferase [isomerizing] 2-like"; transcript_biotype "mRNA"; exon_number "14";
CM025009.1	Genbank	exon	54539054	54539168	.	-	.	gene_id "G4P62_000267"; transcript_id "gnl|WGS:JAAVVJ|G4P62_T000432"; locus_tag "G4P62_000267"; note "transcript variant X2"; orig_protein_id "gnl|WGS:JAAVVJ|G4P62_P000432"; orig_transcript_id "gnl|WGS:JAAVVJ|G4P62_T000432"; product "glutamine--fructose-6-phosphate aminotransferase [isomerizing] 2-like"; transcript_biotype "mRNA"; exon_number "15";
CM025009.1	Genbank	exon	54538814	54538941	.	-	.	gene_id "G4P62_000267"; transcript_id "gnl|WGS:JAAVVJ|G4P62_T000432"; locus_tag "G4P62_000267"; note "transcript variant X2"; orig_protein_id "gnl|WGS:JAAVVJ|G4P62_P000432"; orig_transcript_id "gnl|WGS:JAAVVJ|G4P62_T000432"; product "glutamine--fructose-6-phosphate aminotransferase [isomerizing] 2-like"; transcript_biotype "mRNA"; exon_number "16";
CM025009.1	Genbank	exon	54538525	54538692	.	-	.	gene_id "G4P62_000267"; transcript_id "gnl|WGS:JAAVVJ|G4P62_T000432"; locus_tag "G4P62_000267"; note "transcript variant X2"; orig_protein_id "gnl|WGS:JAAVVJ|G4P62_P000432"; orig_transcript_id "gnl|WGS:JAAVVJ|G4P62_T000432"; product "glutamine--fructose-6-phosphate aminotransferase [isomerizing] 2-like"; transcript_biotype "mRNA"; exon_number "17";
CM025009.1	Genbank	exon	54538257	54538418	.	-	.	gene_id "G4P62_000267"; transcript_id "gnl|WGS:JAAVVJ|G4P62_T000432"; locus_tag "G4P62_000267"; note "transcript variant X2"; orig_protein_id "gnl|WGS:JAAVVJ|G4P62_P000432"; orig_transcript_id "gnl|WGS:JAAVVJ|G4P62_T000432"; product "glutamine--fructose-6-phosphate aminotransferase [isomerizing] 2-like"; transcript_biotype "mRNA"; exon_number "18";
CM025009.1	Genbank	exon	54537905	54538050	.	-	.	gene_id "G4P62_000267"; transcript_id "gnl|WGS:JAAVVJ|G4P62_T000432"; locus_tag "G4P62_000267"; note "transcript variant X2"; orig_protein_id "gnl|WGS:JAAVVJ|G4P62_P000432"; orig_transcript_id "gnl|WGS:JAAVVJ|G4P62_T000432"; product "glutamine--fructose-6-phosphate aminotransferase [isomerizing] 2-like"; transcript_biotype "mRNA"; exon_number "19";
CM025009.1	Genbank	CDS	54551176	54551182	.	-	0	gene_id "G4P62_000267"; transcript_id "gnl|WGS:JAAVVJ|G4P62_T000432"; gbkey "CDS"; locus_tag "G4P62_000267"; orig_transcript_id "gnl|WGS:JAAVVJ|G4P62_T000432"; product "transcript variant X2"; protein_id "KAF7228125.1"; exon_number "1";
CM025009.1	Genbank	CDS	54549543	54549650	.	-	2	gene_id "G4P62_000267"; transcript_id "gnl|WGS:JAAVVJ|G4P62_T000432"; gbkey "CDS"; locus_tag "G4P62_000267"; orig_transcript_id "gnl|WGS:JAAVVJ|G4P62_T000432"; product "transcript variant X2"; protein_id "KAF7228125.1"; exon_number "2";
CM025009.1	Genbank	CDS	54548581	54548685	.	-	2	gene_id "G4P62_000267"; transcript_id "gnl|WGS:JAAVVJ|G4P62_T000432"; gbkey "CDS"; locus_tag "G4P62_000267"; orig_transcript_id "gnl|WGS:JAAVVJ|G4P62_T000432"; product "transcript variant X2"; protein_id "KAF7228125.1"; exon_number "3";
CM025009.1	Genbank	CDS	54548295	54548420	.	-	2	gene_id "G4P62_000267"; transcript_id "gnl|WGS:JAAVVJ|G4P62_T000432"; gbkey "CDS"; locus_tag "G4P62_000267"; orig_transcript_id "gnl|WGS:JAAVVJ|G4P62_T000432"; product "transcript variant X2"; protein_id "KAF7228125.1"; exon_number "4";
CM025009.1	Genbank	CDS	54547719	54547777	.	-	2	gene_id "G4P62_000267"; transcript_id "gnl|WGS:JAAVVJ|G4P62_T000432"; gbkey "CDS"; locus_tag "G4P62_000267"; orig_transcript_id "gnl|WGS:JAAVVJ|G4P62_T000432"; product "transcript variant X2"; protein_id "KAF7228125.1"; exon_number "5";
CM025009.1	Genbank	CDS	54547266	54547400	.	-	0	gene_id "G4P62_000267"; transcript_id "gnl|WGS:JAAVVJ|G4P62_T000432"; gbkey "CDS"; locus_tag "G4P62_000267"; orig_transcript_id "gnl|WGS:JAAVVJ|G4P62_T000432"; product "transcript variant X2"; protein_id "KAF7228125.1"; exon_number "6";
CM025009.1	Genbank	CDS	54546361	54546422	.	-	0	gene_id "G4P62_000267"; transcript_id "gnl|WGS:JAAVVJ|G4P62_T000432"; gbkey "CDS"; locus_tag "G4P62_000267"; orig_transcript_id "gnl|WGS:JAAVVJ|G4P62_T000432"; product "transcript variant X2"; protein_id "KAF7228125.1"; exon_number "7";
CM025009.1	Genbank	CDS	54544630	54544709	.	-	1	gene_id "G4P62_000267"; transcript_id "gnl|WGS:JAAVVJ|G4P62_T000432"; gbkey "CDS"; locus_tag "G4P62_000267"; orig_transcript_id "gnl|WGS:JAAVVJ|G4P62_T000432"; product "transcript variant X2"; protein_id "KAF7228125.1"; exon_number "8";
CM025009.1	Genbank	CDS	54542541	54542658	.	-	2	gene_id "G4P62_000267"; transcript_id "gnl|WGS:JAAVVJ|G4P62_T000432"; gbkey "CDS"; locus_tag "G4P62_000267"; orig_transcript_id "gnl|WGS:JAAVVJ|G4P62_T000432"; product "transcript variant X2"; protein_id "KAF7228125.1"; exon_number "9";
CM025009.1	Genbank	CDS	54542263	54542426	.	-	1	gene_id "G4P62_000267"; transcript_id "gnl|WGS:JAAVVJ|G4P62_T000432"; gbkey "CDS"; locus_tag "G4P62_000267"; orig_transcript_id "gnl|WGS:JAAVVJ|G4P62_T000432"; product "transcript variant X2"; protein_id "KAF7228125.1"; exon_number "10";
CM025009.1	Genbank	CDS	54541927	54542022	.	-	2	gene_id "G4P62_000267"; transcript_id "gnl|WGS:JAAVVJ|G4P62_T000432"; gbkey "CDS"; locus_tag "G4P62_000267"; orig_transcript_id "gnl|WGS:JAAVVJ|G4P62_T000432"; product "transcript variant X2"; protein_id "KAF7228125.1"; exon_number "11";
CM025009.1	Genbank	CDS	54541676	54541773	.	-	2	gene_id "G4P62_000267"; transcript_id "gnl|WGS:JAAVVJ|G4P62_T000432"; gbkey "CDS"; locus_tag "G4P62_000267"; orig_transcript_id "gnl|WGS:JAAVVJ|G4P62_T000432"; product "transcript variant X2"; protein_id "KAF7228125.1"; exon_number "12";
CM025009.1	Genbank	CDS	54540406	54540526	.	-	0	gene_id "G4P62_000267"; transcript_id "gnl|WGS:JAAVVJ|G4P62_T000432"; gbkey "CDS"; locus_tag "G4P62_000267"; orig_transcript_id "gnl|WGS:JAAVVJ|G4P62_T000432"; product "transcript variant X2"; protein_id "KAF7228125.1"; exon_number "13";
CM025009.1	Genbank	CDS	54539314	54539471	.	-	2	gene_id "G4P62_000267"; transcript_id "gnl|WGS:JAAVVJ|G4P62_T000432"; gbkey "CDS"; locus_tag "G4P62_000267"; orig_transcript_id "gnl|WGS:JAAVVJ|G4P62_T000432"; product "transcript variant X2"; protein_id "KAF7228125.1"; exon_number "14";
CM025009.1	Genbank	CDS	54539054	54539168	.	-	0	gene_id "G4P62_000267"; transcript_id "gnl|WGS:JAAVVJ|G4P62_T000432"; gbkey "CDS"; locus_tag "G4P62_000267"; orig_transcript_id "gnl|WGS:JAAVVJ|G4P62_T000432"; product "transcript variant X2"; protein_id "KAF7228125.1"; exon_number "15";
CM025009.1	Genbank	CDS	54538814	54538941	.	-	2	gene_id "G4P62_000267"; transcript_id "gnl|WGS:JAAVVJ|G4P62_T000432"; gbkey "CDS"; locus_tag "G4P62_000267"; orig_transcript_id "gnl|WGS:JAAVVJ|G4P62_T000432"; product "transcript variant X2"; protein_id "KAF7228125.1"; exon_number "16";
CM025009.1	Genbank	CDS	54538525	54538692	.	-	0	gene_id "G4P62_000267"; transcript_id "gnl|WGS:JAAVVJ|G4P62_T000432"; gbkey "CDS"; locus_tag "G4P62_000267"; orig_transcript_id "gnl|WGS:JAAVVJ|G4P62_T000432"; product "transcript variant X2"; protein_id "KAF7228125.1"; exon_number "17";
CM025009.1	Genbank	CDS	54538257	54538418	.	-	0	gene_id "G4P62_000267"; transcript_id "gnl|WGS:JAAVVJ|G4P62_T000432"; gbkey "CDS"; locus_tag "G4P62_000267"; orig_transcript_id "gnl|WGS:JAAVVJ|G4P62_T000432"; product "transcript variant X2"; protein_id "KAF7228125.1"; exon_number "18";
CM025009.1	Genbank	CDS	54538009	54538050	.	-	0	gene_id "G4P62_000267"; transcript_id "gnl|WGS:JAAVVJ|G4P62_T000432"; gbkey "CDS"; locus_tag "G4P62_000267"; orig_transcript_id "gnl|WGS:JAAVVJ|G4P62_T000432"; product "transcript variant X2"; protein_id "KAF7228125.1"; exon_number "19";
CM025009.1	Genbank	start_codon	54551180	54551182	.	-	0	gene_id "G4P62_000267"; transcript_id "gnl|WGS:JAAVVJ|G4P62_T000432"; gbkey "CDS"; locus_tag "G4P62_000267"; orig_transcript_id "gnl|WGS:JAAVVJ|G4P62_T000432"; product "transcript variant X2"; protein_id "KAF7228125.1"; exon_number "1";
CM025009.1	Genbank	stop_codon	54538006	54538008	.	-	0	gene_id "G4P62_000267"; transcript_id "gnl|WGS:JAAVVJ|G4P62_T000432"; gbkey "CDS"; locus_tag "G4P62_000267"; orig_transcript_id "gnl|WGS:JAAVVJ|G4P62_T000432"; product "transcript variant X2"; protein_id "KAF7228125.1"; exon_number "19";
CM025009.1	Genbank	transcript	54537905	54551305	.	-	.	gene_id "G4P62_000267"; transcript_id "gnl|WGS:JAAVVJ|G4P62_T000431"; gbkey "mRNA"; locus_tag "G4P62_000267"; note "transcript variant X1"; orig_protein_id "gnl|WGS:JAAVVJ|G4P62_P000431"; orig_transcript_id "gnl|WGS:JAAVVJ|G4P62_T000431"; product "glutamine--fructose-6-phosphate aminotransferase [isomerizing] 2-like"; transcript_biotype "mRNA";
CM025009.1	Genbank	exon	54551176	54551305	.	-	.	gene_id "G4P62_000267"; transcript_id "gnl|WGS:JAAVVJ|G4P62_T000431"; locus_tag "G4P62_000267"; note "transcript variant X1"; orig_protein_id "gnl|WGS:JAAVVJ|G4P62_P000431"; orig_transcript_id "gnl|WGS:JAAVVJ|G4P62_T000431"; product "glutamine--fructose-6-phosphate aminotransferase [isomerizing] 2-like"; transcript_biotype "mRNA"; exon_number "1";
CM025009.1	Genbank	exon	54549543	54549650	.	-	.	gene_id "G4P62_000267"; transcript_id "gnl|WGS:JAAVVJ|G4P62_T000431"; locus_tag "G4P62_000267"; note "transcript variant X1"; orig_protein_id "gnl|WGS:JAAVVJ|G4P62_P000431"; orig_transcript_id "gnl|WGS:JAAVVJ|G4P62_T000431"; product "glutamine--fructose-6-phosphate aminotransferase [isomerizing] 2-like"; transcript_biotype "mRNA"; exon_number "2";
CM025009.1	Genbank	exon	54548581	54548685	.	-	.	gene_id "G4P62_000267"; transcript_id "gnl|WGS:JAAVVJ|G4P62_T000431"; locus_tag "G4P62_000267"; note "transcript variant X1"; orig_protein_id "gnl|WGS:JAAVVJ|G4P62_P000431"; orig_transcript_id "gnl|WGS:JAAVVJ|G4P62_T000431"; product "glutamine--fructose-6-phosphate aminotransferase [isomerizing] 2-like"; transcript_biotype "mRNA"; exon_number "3";
CM025009.1	Genbank	exon	54548295	54548420	.	-	.	gene_id "G4P62_000267"; transcript_id "gnl|WGS:JAAVVJ|G4P62_T000431"; locus_tag "G4P62_000267"; note "transcript variant X1"; orig_protein_id "gnl|WGS:JAAVVJ|G4P62_P000431"; orig_transcript_id "gnl|WGS:JAAVVJ|G4P62_T000431"; product "glutamine--fructose-6-phosphate aminotransferase [isomerizing] 2-like"; transcript_biotype "mRNA"; exon_number "4";
CM025009.1	Genbank	exon	54547719	54547777	.	-	.	gene_id "G4P62_000267"; transcript_id "gnl|WGS:JAAVVJ|G4P62_T000431"; locus_tag "G4P62_000267"; note "transcript variant X1"; orig_protein_id "gnl|WGS:JAAVVJ|G4P62_P000431"; orig_transcript_id "gnl|WGS:JAAVVJ|G4P62_T000431"; product "glutamine--fructose-6-phosphate aminotransferase [isomerizing] 2-like"; transcript_biotype "mRNA"; exon_number "5";
CM025009.1	Genbank	exon	54547266	54547400	.	-	.	gene_id "G4P62_000267"; transcript_id "gnl|WGS:JAAVVJ|G4P62_T000431"; locus_tag "G4P62_000267"; note "transcript variant X1"; orig_protein_id "gnl|WGS:JAAVVJ|G4P62_P000431"; orig_transcript_id "gnl|WGS:JAAVVJ|G4P62_T000431"; product "glutamine--fructose-6-phosphate aminotransferase [isomerizing] 2-like"; transcript_biotype "mRNA"; exon_number "6";
CM025009.1	Genbank	exon	54546361	54546422	.	-	.	gene_id "G4P62_000267"; transcript_id "gnl|WGS:JAAVVJ|G4P62_T000431"; locus_tag "G4P62_000267"; note "transcript variant X1"; orig_protein_id "gnl|WGS:JAAVVJ|G4P62_P000431"; orig_transcript_id "gnl|WGS:JAAVVJ|G4P62_T000431"; product "glutamine--fructose-6-phosphate aminotransferase [isomerizing] 2-like"; transcript_biotype "mRNA"; exon_number "7";
CM025009.1	Genbank	exon	54544630	54544709	.	-	.	gene_id "G4P62_000267"; transcript_id "gnl|WGS:JAAVVJ|G4P62_T000431"; locus_tag "G4P62_000267"; note "transcript variant X1"; orig_protein_id "gnl|WGS:JAAVVJ|G4P62_P000431"; orig_transcript_id "gnl|WGS:JAAVVJ|G4P62_T000431"; product "glutamine--fructose-6-phosphate aminotransferase [isomerizing] 2-like"; transcript_biotype "mRNA"; exon_number "8";
CM025009.1	Genbank	exon	54542541	54542661	.	-	.	gene_id "G4P62_000267"; transcript_id "gnl|WGS:JAAVVJ|G4P62_T000431"; locus_tag "G4P62_000267"; note "transcript variant X1"; orig_protein_id "gnl|WGS:JAAVVJ|G4P62_P000431"; orig_transcript_id "gnl|WGS:JAAVVJ|G4P62_T000431"; product "glutamine--fructose-6-phosphate aminotransferase [isomerizing] 2-like"; transcript_biotype "mRNA"; exon_number "9";
CM025009.1	Genbank	exon	54542263	54542426	.	-	.	gene_id "G4P62_000267"; transcript_id "gnl|WGS:JAAVVJ|G4P62_T000431"; locus_tag "G4P62_000267"; note "transcript variant X1"; orig_protein_id "gnl|WGS:JAAVVJ|G4P62_P000431"; orig_transcript_id "gnl|WGS:JAAVVJ|G4P62_T000431"; product "glutamine--fructose-6-phosphate aminotransferase [isomerizing] 2-like"; transcript_biotype "mRNA"; exon_number "10";
CM025009.1	Genbank	exon	54541927	54542022	.	-	.	gene_id "G4P62_000267"; transcript_id "gnl|WGS:JAAVVJ|G4P62_T000431"; locus_tag "G4P62_000267"; note "transcript variant X1"; orig_protein_id "gnl|WGS:JAAVVJ|G4P62_P000431"; orig_transcript_id "gnl|WGS:JAAVVJ|G4P62_T000431"; product "glutamine--fructose-6-phosphate aminotransferase [isomerizing] 2-like"; transcript_biotype "mRNA"; exon_number "11";
CM025009.1	Genbank	exon	54541676	54541773	.	-	.	gene_id "G4P62_000267"; transcript_id "gnl|WGS:JAAVVJ|G4P62_T000431"; locus_tag "G4P62_000267"; note "transcript variant X1"; orig_protein_id "gnl|WGS:JAAVVJ|G4P62_P000431"; orig_transcript_id "gnl|WGS:JAAVVJ|G4P62_T000431"; product "glutamine--fructose-6-phosphate aminotransferase [isomerizing] 2-like"; transcript_biotype "mRNA"; exon_number "12";
CM025009.1	Genbank	exon	54540406	54540526	.	-	.	gene_id "G4P62_000267"; transcript_id "gnl|WGS:JAAVVJ|G4P62_T000431"; locus_tag "G4P62_000267"; note "transcript variant X1"; orig_protein_id "gnl|WGS:JAAVVJ|G4P62_P000431"; orig_transcript_id "gnl|WGS:JAAVVJ|G4P62_T000431"; product "glutamine--fructose-6-phosphate aminotransferase [isomerizing] 2-like"; transcript_biotype "mRNA"; exon_number "13";
CM025009.1	Genbank	exon	54539314	54539471	.	-	.	gene_id "G4P62_000267"; transcript_id "gnl|WGS:JAAVVJ|G4P62_T000431"; locus_tag "G4P62_000267"; note "transcript variant X1"; orig_protein_id "gnl|WGS:JAAVVJ|G4P62_P000431"; orig_transcript_id "gnl|WGS:JAAVVJ|G4P62_T000431"; product "glutamine--fructose-6-phosphate aminotransferase [isomerizing] 2-like"; transcript_biotype "mRNA"; exon_number "14";
CM025009.1	Genbank	exon	54539054	54539168	.	-	.	gene_id "G4P62_000267"; transcript_id "gnl|WGS:JAAVVJ|G4P62_T000431"; locus_tag "G4P62_000267"; note "transcript variant X1"; orig_protein_id "gnl|WGS:JAAVVJ|G4P62_P000431"; orig_transcript_id "gnl|WGS:JAAVVJ|G4P62_T000431"; product "glutamine--fructose-6-phosphate aminotransferase [isomerizing] 2-like"; transcript_biotype "mRNA"; exon_number "15";
CM025009.1	Genbank	exon	54538814	54538941	.	-	.	gene_id "G4P62_000267"; transcript_id "gnl|WGS:JAAVVJ|G4P62_T000431"; locus_tag "G4P62_000267"; note "transcript variant X1"; orig_protein_id "gnl|WGS:JAAVVJ|G4P62_P000431"; orig_transcript_id "gnl|WGS:JAAVVJ|G4P62_T000431"; product "glutamine--fructose-6-phosphate aminotransferase [isomerizing] 2-like"; transcript_biotype "mRNA"; exon_number "16";
CM025009.1	Genbank	exon	54538525	54538692	.	-	.	gene_id "G4P62_000267"; transcript_id "gnl|WGS:JAAVVJ|G4P62_T000431"; locus_tag "G4P62_000267"; note "transcript variant X1"; orig_protein_id "gnl|WGS:JAAVVJ|G4P62_P000431"; orig_transcript_id "gnl|WGS:JAAVVJ|G4P62_T000431"; product "glutamine--fructose-6-phosphate aminotransferase [isomerizing] 2-like"; transcript_biotype "mRNA"; exon_number "17";
CM025009.1	Genbank	exon	54538257	54538418	.	-	.	gene_id "G4P62_000267"; transcript_id "gnl|WGS:JAAVVJ|G4P62_T000431"; locus_tag "G4P62_000267"; note "transcript variant X1"; orig_protein_id "gnl|WGS:JAAVVJ|G4P62_P000431"; orig_transcript_id "gnl|WGS:JAAVVJ|G4P62_T000431"; product "glutamine--fructose-6-phosphate aminotransferase [isomerizing] 2-like"; transcript_biotype "mRNA"; exon_number "18";
CM025009.1	Genbank	exon	54537905	54538050	.	-	.	gene_id "G4P62_000267"; transcript_id "gnl|WGS:JAAVVJ|G4P62_T000431"; locus_tag "G4P62_000267"; note "transcript variant X1"; orig_protein_id "gnl|WGS:JAAVVJ|G4P62_P000431"; orig_transcript_id "gnl|WGS:JAAVVJ|G4P62_T000431"; product "glutamine--fructose-6-phosphate aminotransferase [isomerizing] 2-like"; transcript_biotype "mRNA"; exon_number "19";
CM025009.1	Genbank	CDS	54551176	54551182	.	-	0	gene_id "G4P62_000267"; transcript_id "gnl|WGS:JAAVVJ|G4P62_T000431"; gbkey "CDS"; locus_tag "G4P62_000267"; orig_transcript_id "gnl|WGS:JAAVVJ|G4P62_T000431"; product "transcript variant X1"; protein_id "KAF7228124.1"; exon_number "1";
CM025009.1	Genbank	CDS	54549543	54549650	.	-	2	gene_id "G4P62_000267"; transcript_id "gnl|WGS:JAAVVJ|G4P62_T000431"; gbkey "CDS"; locus_tag "G4P62_000267"; orig_transcript_id "gnl|WGS:JAAVVJ|G4P62_T000431"; product "transcript variant X1"; protein_id "KAF7228124.1"; exon_number "2";
CM025009.1	Genbank	CDS	54548581	54548685	.	-	2	gene_id "G4P62_000267"; transcript_id "gnl|WGS:JAAVVJ|G4P62_T000431"; gbkey "CDS"; locus_tag "G4P62_000267"; orig_transcript_id "gnl|WGS:JAAVVJ|G4P62_T000431"; product "transcript variant X1"; protein_id "KAF7228124.1"; exon_number "3";
CM025009.1	Genbank	CDS	54548295	54548420	.	-	2	gene_id "G4P62_000267"; transcript_id "gnl|WGS:JAAVVJ|G4P62_T000431"; gbkey "CDS"; locus_tag "G4P62_000267"; orig_transcript_id "gnl|WGS:JAAVVJ|G4P62_T000431"; product "transcript variant X1"; protein_id "KAF7228124.1"; exon_number "4";
CM025009.1	Genbank	CDS	54547719	54547777	.	-	2	gene_id "G4P62_000267"; transcript_id "gnl|WGS:JAAVVJ|G4P62_T000431"; gbkey "CDS"; locus_tag "G4P62_000267"; orig_transcript_id "gnl|WGS:JAAVVJ|G4P62_T000431"; product "transcript variant X1"; protein_id "KAF7228124.1"; exon_number "5";
CM025009.1	Genbank	CDS	54547266	54547400	.	-	0	gene_id "G4P62_000267"; transcript_id "gnl|WGS:JAAVVJ|G4P62_T000431"; gbkey "CDS"; locus_tag "G4P62_000267"; orig_transcript_id "gnl|WGS:JAAVVJ|G4P62_T000431"; product "transcript variant X1"; protein_id "KAF7228124.1"; exon_number "6";
CM025009.1	Genbank	CDS	54546361	54546422	.	-	0	gene_id "G4P62_000267"; transcript_id "gnl|WGS:JAAVVJ|G4P62_T000431"; gbkey "CDS"; locus_tag "G4P62_000267"; orig_transcript_id "gnl|WGS:JAAVVJ|G4P62_T000431"; product "transcript variant X1"; protein_id "KAF7228124.1"; exon_number "7";
CM025009.1	Genbank	CDS	54544630	54544709	.	-	1	gene_id "G4P62_000267"; transcript_id "gnl|WGS:JAAVVJ|G4P62_T000431"; gbkey "CDS"; locus_tag "G4P62_000267"; orig_transcript_id "gnl|WGS:JAAVVJ|G4P62_T000431"; product "transcript variant X1"; protein_id "KAF7228124.1"; exon_number "8";
CM025009.1	Genbank	CDS	54542541	54542661	.	-	2	gene_id "G4P62_000267"; transcript_id "gnl|WGS:JAAVVJ|G4P62_T000431"; gbkey "CDS"; locus_tag "G4P62_000267"; orig_transcript_id "gnl|WGS:JAAVVJ|G4P62_T000431"; product "transcript variant X1"; protein_id "KAF7228124.1"; exon_number "9";
CM025009.1	Genbank	CDS	54542263	54542426	.	-	1	gene_id "G4P62_000267"; transcript_id "gnl|WGS:JAAVVJ|G4P62_T000431"; gbkey "CDS"; locus_tag "G4P62_000267"; orig_transcript_id "gnl|WGS:JAAVVJ|G4P62_T000431"; product "transcript variant X1"; protein_id "KAF7228124.1"; exon_number "10";
CM025009.1	Genbank	CDS	54541927	54542022	.	-	2	gene_id "G4P62_000267"; transcript_id "gnl|WGS:JAAVVJ|G4P62_T000431"; gbkey "CDS"; locus_tag "G4P62_000267"; orig_transcript_id "gnl|WGS:JAAVVJ|G4P62_T000431"; product "transcript variant X1"; protein_id "KAF7228124.1"; exon_number "11";
CM025009.1	Genbank	CDS	54541676	54541773	.	-	2	gene_id "G4P62_000267"; transcript_id "gnl|WGS:JAAVVJ|G4P62_T000431"; gbkey "CDS"; locus_tag "G4P62_000267"; orig_transcript_id "gnl|WGS:JAAVVJ|G4P62_T000431"; product "transcript variant X1"; protein_id "KAF7228124.1"; exon_number "12";
CM025009.1	Genbank	CDS	54540406	54540526	.	-	0	gene_id "G4P62_000267"; transcript_id "gnl|WGS:JAAVVJ|G4P62_T000431"; gbkey "CDS"; locus_tag "G4P62_000267"; orig_transcript_id "gnl|WGS:JAAVVJ|G4P62_T000431"; product "transcript variant X1"; protein_id "KAF7228124.1"; exon_number "13";
CM025009.1	Genbank	CDS	54539314	54539471	.	-	2	gene_id "G4P62_000267"; transcript_id "gnl|WGS:JAAVVJ|G4P62_T000431"; gbkey "CDS"; locus_tag "G4P62_000267"; orig_transcript_id "gnl|WGS:JAAVVJ|G4P62_T000431"; product "transcript variant X1"; protein_id "KAF7228124.1"; exon_number "14";
CM025009.1	Genbank	CDS	54539054	54539168	.	-	0	gene_id "G4P62_000267"; transcript_id "gnl|WGS:JAAVVJ|G4P62_T000431"; gbkey "CDS"; locus_tag "G4P62_000267"; orig_transcript_id "gnl|WGS:JAAVVJ|G4P62_T000431"; product "transcript variant X1"; protein_id "KAF7228124.1"; exon_number "15";
CM025009.1	Genbank	CDS	54538814	54538941	.	-	2	gene_id "G4P62_000267"; transcript_id "gnl|WGS:JAAVVJ|G4P62_T000431"; gbkey "CDS"; locus_tag "G4P62_000267"; orig_transcript_id "gnl|WGS:JAAVVJ|G4P62_T000431"; product "transcript variant X1"; protein_id "KAF7228124.1"; exon_number "16";
CM025009.1	Genbank	CDS	54538525	54538692	.	-	0	gene_id "G4P62_000267"; transcript_id "gnl|WGS:JAAVVJ|G4P62_T000431"; gbkey "CDS"; locus_tag "G4P62_000267"; orig_transcript_id "gnl|WGS:JAAVVJ|G4P62_T000431"; product "transcript variant X1"; protein_id "KAF7228124.1"; exon_number "17";
CM025009.1	Genbank	CDS	54538257	54538418	.	-	0	gene_id "G4P62_000267"; transcript_id "gnl|WGS:JAAVVJ|G4P62_T000431"; gbkey "CDS"; locus_tag "G4P62_000267"; orig_transcript_id "gnl|WGS:JAAVVJ|G4P62_T000431"; product "transcript variant X1"; protein_id "KAF7228124.1"; exon_number "18";
CM025009.1	Genbank	CDS	54538009	54538050	.	-	0	gene_id "G4P62_000267"; transcript_id "gnl|WGS:JAAVVJ|G4P62_T000431"; gbkey "CDS"; locus_tag "G4P62_000267"; orig_transcript_id "gnl|WGS:JAAVVJ|G4P62_T000431"; product "transcript variant X1"; protein_id "KAF7228124.1"; exon_number "19";
CM025009.1	Genbank	start_codon	54551180	54551182	.	-	0	gene_id "G4P62_000267"; transcript_id "gnl|WGS:JAAVVJ|G4P62_T000431"; gbkey "CDS"; locus_tag "G4P62_000267"; orig_transcript_id "gnl|WGS:JAAVVJ|G4P62_T000431"; product "transcript variant X1"; protein_id "KAF7228124.1"; exon_number "1";
CM025009.1	Genbank	stop_codon	54538006	54538008	.	-	0	gene_id "G4P62_000267"; transcript_id "gnl|WGS:JAAVVJ|G4P62_T000431"; gbkey "CDS"; locus_tag "G4P62_000267"; orig_transcript_id "gnl|WGS:JAAVVJ|G4P62_T000431"; product "transcript variant X1"; protein_id "KAF7228124.1"; exon_number "19";
CM025009.1	Genbank	gene	54570333	54581782	.	-	.	gene_id "G4P62_000266"; transcript_id ""; description "putative monooxygenase p33MONOX isoform X1"; gbkey "Gene"; gene_biotype "protein_coding"; locus_tag "G4P62_000266"; note "kiaa1191";
CM025009.1	Genbank	transcript	54570333	54581782	.	-	.	gene_id "G4P62_000266"; transcript_id "gnl|WGS:JAAVVJ|G4P62_T000430"; gbkey "mRNA"; locus_tag "G4P62_000266"; note "transcript variant X2"; orig_protein_id "gnl|WGS:JAAVVJ|G4P62_P000430"; orig_transcript_id "gnl|WGS:JAAVVJ|G4P62_T000430"; product "KIAA1191 ortholog"; transcript_biotype "mRNA";
CM025009.1	Genbank	exon	54581614	54581782	.	-	.	gene_id "G4P62_000266"; transcript_id "gnl|WGS:JAAVVJ|G4P62_T000430"; locus_tag "G4P62_000266"; note "transcript variant X2"; orig_protein_id "gnl|WGS:JAAVVJ|G4P62_P000430"; orig_transcript_id "gnl|WGS:JAAVVJ|G4P62_T000430"; product "KIAA1191 ortholog"; transcript_biotype "mRNA"; exon_number "1";
CM025009.1	Genbank	exon	54580877	54580981	.	-	.	gene_id "G4P62_000266"; transcript_id "gnl|WGS:JAAVVJ|G4P62_T000430"; locus_tag "G4P62_000266"; note "transcript variant X2"; orig_protein_id "gnl|WGS:JAAVVJ|G4P62_P000430"; orig_transcript_id "gnl|WGS:JAAVVJ|G4P62_T000430"; product "KIAA1191 ortholog"; transcript_biotype "mRNA"; exon_number "2";
CM025009.1	Genbank	exon	54580612	54580802	.	-	.	gene_id "G4P62_000266"; transcript_id "gnl|WGS:JAAVVJ|G4P62_T000430"; locus_tag "G4P62_000266"; note "transcript variant X2"; orig_protein_id "gnl|WGS:JAAVVJ|G4P62_P000430"; orig_transcript_id "gnl|WGS:JAAVVJ|G4P62_T000430"; product "KIAA1191 ortholog"; transcript_biotype "mRNA"; exon_number "3";
CM025009.1	Genbank	exon	54580345	54580456	.	-	.	gene_id "G4P62_000266"; transcript_id "gnl|WGS:JAAVVJ|G4P62_T000430"; locus_tag "G4P62_000266"; note "transcript variant X2"; orig_protein_id "gnl|WGS:JAAVVJ|G4P62_P000430"; orig_transcript_id "gnl|WGS:JAAVVJ|G4P62_T000430"; product "KIAA1191 ortholog"; transcript_biotype "mRNA"; exon_number "4";
CM025009.1	Genbank	exon	54578500	54578627	.	-	.	gene_id "G4P62_000266"; transcript_id "gnl|WGS:JAAVVJ|G4P62_T000430"; locus_tag "G4P62_000266"; note "transcript variant X2"; orig_protein_id "gnl|WGS:JAAVVJ|G4P62_P000430"; orig_transcript_id "gnl|WGS:JAAVVJ|G4P62_T000430"; product "KIAA1191 ortholog"; transcript_biotype "mRNA"; exon_number "5";
CM025009.1	Genbank	exon	54575982	54576121	.	-	.	gene_id "G4P62_000266"; transcript_id "gnl|WGS:JAAVVJ|G4P62_T000430"; locus_tag "G4P62_000266"; note "transcript variant X2"; orig_protein_id "gnl|WGS:JAAVVJ|G4P62_P000430"; orig_transcript_id "gnl|WGS:JAAVVJ|G4P62_T000430"; product "KIAA1191 ortholog"; transcript_biotype "mRNA"; exon_number "6";
CM025009.1	Genbank	exon	54575697	54575869	.	-	.	gene_id "G4P62_000266"; transcript_id "gnl|WGS:JAAVVJ|G4P62_T000430"; locus_tag "G4P62_000266"; note "transcript variant X2"; orig_protein_id "gnl|WGS:JAAVVJ|G4P62_P000430"; orig_transcript_id "gnl|WGS:JAAVVJ|G4P62_T000430"; product "KIAA1191 ortholog"; transcript_biotype "mRNA"; exon_number "7";
CM025009.1	Genbank	exon	54570333	54571421	.	-	.	gene_id "G4P62_000266"; transcript_id "gnl|WGS:JAAVVJ|G4P62_T000430"; locus_tag "G4P62_000266"; note "transcript variant X2"; orig_protein_id "gnl|WGS:JAAVVJ|G4P62_P000430"; orig_transcript_id "gnl|WGS:JAAVVJ|G4P62_T000430"; product "KIAA1191 ortholog"; transcript_biotype "mRNA"; exon_number "8";
CM025009.1	Genbank	CDS	54580877	54580904	.	-	0	gene_id "G4P62_000266"; transcript_id "gnl|WGS:JAAVVJ|G4P62_T000430"; gbkey "CDS"; locus_tag "G4P62_000266"; orig_transcript_id "gnl|WGS:JAAVVJ|G4P62_T000430"; product "transcript variant X2"; protein_id "KAF7228123.1"; exon_number "2";
CM025009.1	Genbank	CDS	54580612	54580802	.	-	2	gene_id "G4P62_000266"; transcript_id "gnl|WGS:JAAVVJ|G4P62_T000430"; gbkey "CDS"; locus_tag "G4P62_000266"; orig_transcript_id "gnl|WGS:JAAVVJ|G4P62_T000430"; product "transcript variant X2"; protein_id "KAF7228123.1"; exon_number "3";
CM025009.1	Genbank	CDS	54580345	54580456	.	-	0	gene_id "G4P62_000266"; transcript_id "gnl|WGS:JAAVVJ|G4P62_T000430"; gbkey "CDS"; locus_tag "G4P62_000266"; orig_transcript_id "gnl|WGS:JAAVVJ|G4P62_T000430"; product "transcript variant X2"; protein_id "KAF7228123.1"; exon_number "4";
CM025009.1	Genbank	CDS	54578500	54578627	.	-	2	gene_id "G4P62_000266"; transcript_id "gnl|WGS:JAAVVJ|G4P62_T000430"; gbkey "CDS"; locus_tag "G4P62_000266"; orig_transcript_id "gnl|WGS:JAAVVJ|G4P62_T000430"; product "transcript variant X2"; protein_id "KAF7228123.1"; exon_number "5";
CM025009.1	Genbank	CDS	54575982	54576121	.	-	0	gene_id "G4P62_000266"; transcript_id "gnl|WGS:JAAVVJ|G4P62_T000430"; gbkey "CDS"; locus_tag "G4P62_000266"; orig_transcript_id "gnl|WGS:JAAVVJ|G4P62_T000430"; product "transcript variant X2"; protein_id "KAF7228123.1"; exon_number "6";
CM025009.1	Genbank	CDS	54575697	54575869	.	-	1	gene_id "G4P62_000266"; transcript_id "gnl|WGS:JAAVVJ|G4P62_T000430"; gbkey "CDS"; locus_tag "G4P62_000266"; orig_transcript_id "gnl|WGS:JAAVVJ|G4P62_T000430"; product "transcript variant X2"; protein_id "KAF7228123.1"; exon_number "7";
CM025009.1	Genbank	CDS	54571219	54571421	.	-	2	gene_id "G4P62_000266"; transcript_id "gnl|WGS:JAAVVJ|G4P62_T000430"; gbkey "CDS"; locus_tag "G4P62_000266"; orig_transcript_id "gnl|WGS:JAAVVJ|G4P62_T000430"; product "transcript variant X2"; protein_id "KAF7228123.1"; exon_number "8";
CM025009.1	Genbank	start_codon	54580902	54580904	.	-	0	gene_id "G4P62_000266"; transcript_id "gnl|WGS:JAAVVJ|G4P62_T000430"; gbkey "CDS"; locus_tag "G4P62_000266"; orig_transcript_id "gnl|WGS:JAAVVJ|G4P62_T000430"; product "transcript variant X2"; protein_id "KAF7228123.1"; exon_number "2";
CM025009.1	Genbank	stop_codon	54571216	54571218	.	-	0	gene_id "G4P62_000266"; transcript_id "gnl|WGS:JAAVVJ|G4P62_T000430"; gbkey "CDS"; locus_tag "G4P62_000266"; orig_transcript_id "gnl|WGS:JAAVVJ|G4P62_T000430"; product "transcript variant X2"; protein_id "KAF7228123.1"; exon_number "8";
CM025009.1	Genbank	transcript	54570333	54581782	.	-	.	gene_id "G4P62_000266"; transcript_id "gnl|WGS:JAAVVJ|G4P62_T000429"; gbkey "mRNA"; locus_tag "G4P62_000266"; note "transcript variant X1"; orig_protein_id "gnl|WGS:JAAVVJ|G4P62_P000429"; orig_transcript_id "gnl|WGS:JAAVVJ|G4P62_T000429"; product "KIAA1191 ortholog"; transcript_biotype "mRNA";
CM025009.1	Genbank	exon	54581614	54581782	.	-	.	gene_id "G4P62_000266"; transcript_id "gnl|WGS:JAAVVJ|G4P62_T000429"; locus_tag "G4P62_000266"; note "transcript variant X1"; orig_protein_id "gnl|WGS:JAAVVJ|G4P62_P000429"; orig_transcript_id "gnl|WGS:JAAVVJ|G4P62_T000429"; product "KIAA1191 ortholog"; transcript_biotype "mRNA"; exon_number "1";
CM025009.1	Genbank	exon	54580877	54580981	.	-	.	gene_id "G4P62_000266"; transcript_id "gnl|WGS:JAAVVJ|G4P62_T000429"; locus_tag "G4P62_000266"; note "transcript variant X1"; orig_protein_id "gnl|WGS:JAAVVJ|G4P62_P000429"; orig_transcript_id "gnl|WGS:JAAVVJ|G4P62_T000429"; product "KIAA1191 ortholog"; transcript_biotype "mRNA"; exon_number "2";
CM025009.1	Genbank	exon	54580612	54580802	.	-	.	gene_id "G4P62_000266"; transcript_id "gnl|WGS:JAAVVJ|G4P62_T000429"; locus_tag "G4P62_000266"; note "transcript variant X1"; orig_protein_id "gnl|WGS:JAAVVJ|G4P62_P000429"; orig_transcript_id "gnl|WGS:JAAVVJ|G4P62_T000429"; product "KIAA1191 ortholog"; transcript_biotype "mRNA"; exon_number "3";
CM025009.1	Genbank	exon	54580345	54580456	.	-	.	gene_id "G4P62_000266"; transcript_id "gnl|WGS:JAAVVJ|G4P62_T000429"; locus_tag "G4P62_000266"; note "transcript variant X1"; orig_protein_id "gnl|WGS:JAAVVJ|G4P62_P000429"; orig_transcript_id "gnl|WGS:JAAVVJ|G4P62_T000429"; product "KIAA1191 ortholog"; transcript_biotype "mRNA"; exon_number "4";
CM025009.1	Genbank	exon	54578500	54578627	.	-	.	gene_id "G4P62_000266"; transcript_id "gnl|WGS:JAAVVJ|G4P62_T000429"; locus_tag "G4P62_000266"; note "transcript variant X1"; orig_protein_id "gnl|WGS:JAAVVJ|G4P62_P000429"; orig_transcript_id "gnl|WGS:JAAVVJ|G4P62_T000429"; product "KIAA1191 ortholog"; transcript_biotype "mRNA"; exon_number "5";
CM025009.1	Genbank	exon	54575982	54576124	.	-	.	gene_id "G4P62_000266"; transcript_id "gnl|WGS:JAAVVJ|G4P62_T000429"; locus_tag "G4P62_000266"; note "transcript variant X1"; orig_protein_id "gnl|WGS:JAAVVJ|G4P62_P000429"; orig_transcript_id "gnl|WGS:JAAVVJ|G4P62_T000429"; product "KIAA1191 ortholog"; transcript_biotype "mRNA"; exon_number "6";
CM025009.1	Genbank	exon	54575697	54575869	.	-	.	gene_id "G4P62_000266"; transcript_id "gnl|WGS:JAAVVJ|G4P62_T000429"; locus_tag "G4P62_000266"; note "transcript variant X1"; orig_protein_id "gnl|WGS:JAAVVJ|G4P62_P000429"; orig_transcript_id "gnl|WGS:JAAVVJ|G4P62_T000429"; product "KIAA1191 ortholog"; transcript_biotype "mRNA"; exon_number "7";
CM025009.1	Genbank	exon	54570333	54571421	.	-	.	gene_id "G4P62_000266"; transcript_id "gnl|WGS:JAAVVJ|G4P62_T000429"; locus_tag "G4P62_000266"; note "transcript variant X1"; orig_protein_id "gnl|WGS:JAAVVJ|G4P62_P000429"; orig_transcript_id "gnl|WGS:JAAVVJ|G4P62_T000429"; product "KIAA1191 ortholog"; transcript_biotype "mRNA"; exon_number "8";
CM025009.1	Genbank	CDS	54580877	54580904	.	-	0	gene_id "G4P62_000266"; transcript_id "gnl|WGS:JAAVVJ|G4P62_T000429"; gbkey "CDS"; locus_tag "G4P62_000266"; orig_transcript_id "gnl|WGS:JAAVVJ|G4P62_T000429"; product "transcript variant X1"; protein_id "KAF7228122.1"; exon_number "2";
CM025009.1	Genbank	CDS	54580612	54580802	.	-	2	gene_id "G4P62_000266"; transcript_id "gnl|WGS:JAAVVJ|G4P62_T000429"; gbkey "CDS"; locus_tag "G4P62_000266"; orig_transcript_id "gnl|WGS:JAAVVJ|G4P62_T000429"; product "transcript variant X1"; protein_id "KAF7228122.1"; exon_number "3";
CM025009.1	Genbank	CDS	54580345	54580456	.	-	0	gene_id "G4P62_000266"; transcript_id "gnl|WGS:JAAVVJ|G4P62_T000429"; gbkey "CDS"; locus_tag "G4P62_000266"; orig_transcript_id "gnl|WGS:JAAVVJ|G4P62_T000429"; product "transcript variant X1"; protein_id "KAF7228122.1"; exon_number "4";
CM025009.1	Genbank	CDS	54578500	54578627	.	-	2	gene_id "G4P62_000266"; transcript_id "gnl|WGS:JAAVVJ|G4P62_T000429"; gbkey "CDS"; locus_tag "G4P62_000266"; orig_transcript_id "gnl|WGS:JAAVVJ|G4P62_T000429"; product "transcript variant X1"; protein_id "KAF7228122.1"; exon_number "5";
CM025009.1	Genbank	CDS	54575982	54576124	.	-	0	gene_id "G4P62_000266"; transcript_id "gnl|WGS:JAAVVJ|G4P62_T000429"; gbkey "CDS"; locus_tag "G4P62_000266"; orig_transcript_id "gnl|WGS:JAAVVJ|G4P62_T000429"; product "transcript variant X1"; protein_id "KAF7228122.1"; exon_number "6";
CM025009.1	Genbank	CDS	54575697	54575869	.	-	1	gene_id "G4P62_000266"; transcript_id "gnl|WGS:JAAVVJ|G4P62_T000429"; gbkey "CDS"; locus_tag "G4P62_000266"; orig_transcript_id "gnl|WGS:JAAVVJ|G4P62_T000429"; product "transcript variant X1"; protein_id "KAF7228122.1"; exon_number "7";
CM025009.1	Genbank	CDS	54571219	54571421	.	-	2	gene_id "G4P62_000266"; transcript_id "gnl|WGS:JAAVVJ|G4P62_T000429"; gbkey "CDS"; locus_tag "G4P62_000266"; orig_transcript_id "gnl|WGS:JAAVVJ|G4P62_T000429"; product "transcript variant X1"; protein_id "KAF7228122.1"; exon_number "8";
CM025009.1	Genbank	start_codon	54580902	54580904	.	-	0	gene_id "G4P62_000266"; transcript_id "gnl|WGS:JAAVVJ|G4P62_T000429"; gbkey "CDS"; locus_tag "G4P62_000266"; orig_transcript_id "gnl|WGS:JAAVVJ|G4P62_T000429"; product "transcript variant X1"; protein_id "KAF7228122.1"; exon_number "2";
CM025009.1	Genbank	stop_codon	54571216	54571218	.	-	0	gene_id "G4P62_000266"; transcript_id "gnl|WGS:JAAVVJ|G4P62_T000429"; gbkey "CDS"; locus_tag "G4P62_000266"; orig_transcript_id "gnl|WGS:JAAVVJ|G4P62_T000429"; product "transcript variant X1"; protein_id "KAF7228122.1"; exon_number "8";
CM025009.1	Genbank	gene	54586475	54672589	.	-	.	gene_id "G4P62_000265"; transcript_id ""; description "C-X-C motif chemokine 10-like"; gbkey "Gene"; gene_biotype "protein_coding"; locus_tag "G4P62_000265"; note "LOC107375875";
CM025009.1	Genbank	transcript	54586475	54672589	.	-	.	gene_id "G4P62_000265"; transcript_id "gnl|WGS:JAAVVJ|G4P62_T000428"; gbkey "mRNA"; locus_tag "G4P62_000265"; orig_protein_id "gnl|WGS:JAAVVJ|G4P62_P000428"; orig_transcript_id "gnl|WGS:JAAVVJ|G4P62_T000428"; product "C-X-C motif chemokine 10-like"; transcript_biotype "mRNA";
CM025009.1	Genbank	exon	54672533	54672589	.	-	.	gene_id "G4P62_000265"; transcript_id "gnl|WGS:JAAVVJ|G4P62_T000428"; locus_tag "G4P62_000265"; orig_protein_id "gnl|WGS:JAAVVJ|G4P62_P000428"; orig_transcript_id "gnl|WGS:JAAVVJ|G4P62_T000428"; product "C-X-C motif chemokine 10-like"; transcript_biotype "mRNA"; exon_number "1";
CM025009.1	Genbank	exon	54587469	54587802	.	-	.	gene_id "G4P62_000265"; transcript_id "gnl|WGS:JAAVVJ|G4P62_T000428"; locus_tag "G4P62_000265"; orig_protein_id "gnl|WGS:JAAVVJ|G4P62_P000428"; orig_transcript_id "gnl|WGS:JAAVVJ|G4P62_T000428"; product "C-X-C motif chemokine 10-like"; transcript_biotype "mRNA"; exon_number "2";
CM025009.1	Genbank	exon	54587233	54587353	.	-	.	gene_id "G4P62_000265"; transcript_id "gnl|WGS:JAAVVJ|G4P62_T000428"; locus_tag "G4P62_000265"; orig_protein_id "gnl|WGS:JAAVVJ|G4P62_P000428"; orig_transcript_id "gnl|WGS:JAAVVJ|G4P62_T000428"; product "C-X-C motif chemokine 10-like"; transcript_biotype "mRNA"; exon_number "3";
CM025009.1	Genbank	exon	54586969	54587046	.	-	.	gene_id "G4P62_000265"; transcript_id "gnl|WGS:JAAVVJ|G4P62_T000428"; locus_tag "G4P62_000265"; orig_protein_id "gnl|WGS:JAAVVJ|G4P62_P000428"; orig_transcript_id "gnl|WGS:JAAVVJ|G4P62_T000428"; product "C-X-C motif chemokine 10-like"; transcript_biotype "mRNA"; exon_number "4";
CM025009.1	Genbank	exon	54586475	54586858	.	-	.	gene_id "G4P62_000265"; transcript_id "gnl|WGS:JAAVVJ|G4P62_T000428"; locus_tag "G4P62_000265"; orig_protein_id "gnl|WGS:JAAVVJ|G4P62_P000428"; orig_transcript_id "gnl|WGS:JAAVVJ|G4P62_T000428"; product "C-X-C motif chemokine 10-like"; transcript_biotype "mRNA"; exon_number "5";
CM025009.1	Genbank	CDS	54587469	54587532	.	-	0	gene_id "G4P62_000265"; transcript_id "gnl|WGS:JAAVVJ|G4P62_T000428"; gbkey "CDS"; locus_tag "G4P62_000265"; orig_transcript_id "gnl|WGS:JAAVVJ|G4P62_T000428"; product "C-X-C motif chemokine 10-like"; protein_id "KAF7228121.1"; exon_number "2";
CM025009.1	Genbank	CDS	54587233	54587353	.	-	2	gene_id "G4P62_000265"; transcript_id "gnl|WGS:JAAVVJ|G4P62_T000428"; gbkey "CDS"; locus_tag "G4P62_000265"; orig_transcript_id "gnl|WGS:JAAVVJ|G4P62_T000428"; product "C-X-C motif chemokine 10-like"; protein_id "KAF7228121.1"; exon_number "3";
CM025009.1	Genbank	CDS	54586969	54587046	.	-	1	gene_id "G4P62_000265"; transcript_id "gnl|WGS:JAAVVJ|G4P62_T000428"; gbkey "CDS"; locus_tag "G4P62_000265"; orig_transcript_id "gnl|WGS:JAAVVJ|G4P62_T000428"; product "C-X-C motif chemokine 10-like"; protein_id "KAF7228121.1"; exon_number "4";
CM025009.1	Genbank	CDS	54586789	54586858	.	-	1	gene_id "G4P62_000265"; transcript_id "gnl|WGS:JAAVVJ|G4P62_T000428"; gbkey "CDS"; locus_tag "G4P62_000265"; orig_transcript_id "gnl|WGS:JAAVVJ|G4P62_T000428"; product "C-X-C motif chemokine 10-like"; protein_id "KAF7228121.1"; exon_number "5";
CM025009.1	Genbank	start_codon	54587530	54587532	.	-	0	gene_id "G4P62_000265"; transcript_id "gnl|WGS:JAAVVJ|G4P62_T000428"; gbkey "CDS"; locus_tag "G4P62_000265"; orig_transcript_id "gnl|WGS:JAAVVJ|G4P62_T000428"; product "C-X-C motif chemokine 10-like"; protein_id "KAF7228121.1"; exon_number "2";
CM025009.1	Genbank	stop_codon	54586786	54586788	.	-	0	gene_id "G4P62_000265"; transcript_id "gnl|WGS:JAAVVJ|G4P62_T000428"; gbkey "CDS"; locus_tag "G4P62_000265"; orig_transcript_id "gnl|WGS:JAAVVJ|G4P62_T000428"; product "C-X-C motif chemokine 10-like"; protein_id "KAF7228121.1"; exon_number "5";
CM025009.1	Genbank	gene	54605642	54607587	.	-	.	gene_id "G4P62_000264"; transcript_id ""; description "uncharacterized protein LOC107375865"; gbkey "Gene"; gene_biotype "protein_coding"; locus_tag "G4P62_000264"; note "LOC107375865";
CM025009.1	Genbank	transcript	54605642	54607587	.	-	.	gene_id "G4P62_000264"; transcript_id "gnl|WGS:JAAVVJ|G4P62_T000427"; gbkey "mRNA"; locus_tag "G4P62_000264"; orig_protein_id "gnl|WGS:JAAVVJ|G4P62_P000427"; orig_transcript_id "gnl|WGS:JAAVVJ|G4P62_T000427"; product "putative LOC107375865-like protein"; transcript_biotype "mRNA";
CM025009.1	Genbank	exon	54607260	54607587	.	-	.	gene_id "G4P62_000264"; transcript_id "gnl|WGS:JAAVVJ|G4P62_T000427"; locus_tag "G4P62_000264"; orig_protein_id "gnl|WGS:JAAVVJ|G4P62_P000427"; orig_transcript_id "gnl|WGS:JAAVVJ|G4P62_T000427"; product "putative LOC107375865-like protein"; transcript_biotype "mRNA"; exon_number "1";
CM025009.1	Genbank	exon	54605642	54606600	.	-	.	gene_id "G4P62_000264"; transcript_id "gnl|WGS:JAAVVJ|G4P62_T000427"; locus_tag "G4P62_000264"; orig_protein_id "gnl|WGS:JAAVVJ|G4P62_P000427"; orig_transcript_id "gnl|WGS:JAAVVJ|G4P62_T000427"; product "putative LOC107375865-like protein"; transcript_biotype "mRNA"; exon_number "2";
CM025009.1	Genbank	CDS	54605866	54606600	.	-	0	gene_id "G4P62_000264"; transcript_id "gnl|WGS:JAAVVJ|G4P62_T000427"; gbkey "CDS"; locus_tag "G4P62_000264"; orig_transcript_id "gnl|WGS:JAAVVJ|G4P62_T000427"; product "putative LOC107375865-like protein"; protein_id "KAF7228120.1"; exon_number "2";
CM025009.1	Genbank	start_codon	54606598	54606600	.	-	0	gene_id "G4P62_000264"; transcript_id "gnl|WGS:JAAVVJ|G4P62_T000427"; gbkey "CDS"; locus_tag "G4P62_000264"; orig_transcript_id "gnl|WGS:JAAVVJ|G4P62_T000427"; product "putative LOC107375865-like protein"; protein_id "KAF7228120.1"; exon_number "2";
CM025009.1	Genbank	stop_codon	54605863	54605865	.	-	0	gene_id "G4P62_000264"; transcript_id "gnl|WGS:JAAVVJ|G4P62_T000427"; gbkey "CDS"; locus_tag "G4P62_000264"; orig_transcript_id "gnl|WGS:JAAVVJ|G4P62_T000427"; product "putative LOC107375865-like protein"; protein_id "KAF7228120.1"; exon_number "2";
CM025009.1	Genbank	gene	54641787	54858752	.	-	.	gene_id "G4P62_000263"; transcript_id ""; description "A disintegrin and metalloproteinase with"; gbkey "Gene"; gene_biotype "protein_coding"; locus_tag "G4P62_000263"; note "LOC107375858";
CM025009.1	Genbank	transcript	54641787	54858752	.	-	.	gene_id "G4P62_000263"; transcript_id "gnl|WGS:JAAVVJ|G4P62_T000426"; gbkey "mRNA"; locus_tag "G4P62_000263"; note "transcript variant X3"; orig_protein_id "gnl|WGS:JAAVVJ|G4P62_P000426"; orig_transcript_id "gnl|WGS:JAAVVJ|G4P62_T000426"; product "A disintegrin and metalloproteinase with thrombospondin motifs 2-like"; transcript_biotype "mRNA";
CM025009.1	Genbank	exon	54858434	54858752	.	-	.	gene_id "G4P62_000263"; transcript_id "gnl|WGS:JAAVVJ|G4P62_T000426"; locus_tag "G4P62_000263"; note "transcript variant X3"; orig_protein_id "gnl|WGS:JAAVVJ|G4P62_P000426"; orig_transcript_id "gnl|WGS:JAAVVJ|G4P62_T000426"; product "A disintegrin and metalloproteinase with thrombospondin motifs 2-like"; transcript_biotype "mRNA"; exon_number "1";
CM025009.1	Genbank	exon	54856847	54857271	.	-	.	gene_id "G4P62_000263"; transcript_id "gnl|WGS:JAAVVJ|G4P62_T000426"; locus_tag "G4P62_000263"; note "transcript variant X3"; orig_protein_id "gnl|WGS:JAAVVJ|G4P62_P000426"; orig_transcript_id "gnl|WGS:JAAVVJ|G4P62_T000426"; product "A disintegrin and metalloproteinase with thrombospondin motifs 2-like"; transcript_biotype "mRNA"; exon_number "2";
CM025009.1	Genbank	exon	54762712	54762886	.	-	.	gene_id "G4P62_000263"; transcript_id "gnl|WGS:JAAVVJ|G4P62_T000426"; locus_tag "G4P62_000263"; note "transcript variant X3"; orig_protein_id "gnl|WGS:JAAVVJ|G4P62_P000426"; orig_transcript_id "gnl|WGS:JAAVVJ|G4P62_T000426"; product "A disintegrin and metalloproteinase with thrombospondin motifs 2-like"; transcript_biotype "mRNA"; exon_number "3";
CM025009.1	Genbank	exon	54690921	54691126	.	-	.	gene_id "G4P62_000263"; transcript_id "gnl|WGS:JAAVVJ|G4P62_T000426"; locus_tag "G4P62_000263"; note "transcript variant X3"; orig_protein_id "gnl|WGS:JAAVVJ|G4P62_P000426"; orig_transcript_id "gnl|WGS:JAAVVJ|G4P62_T000426"; product "A disintegrin and metalloproteinase with thrombospondin motifs 2-like"; transcript_biotype "mRNA"; exon_number "4";
CM025009.1	Genbank	exon	54664250	54664333	.	-	.	gene_id "G4P62_000263"; transcript_id "gnl|WGS:JAAVVJ|G4P62_T000426"; locus_tag "G4P62_000263"; note "transcript variant X3"; orig_protein_id "gnl|WGS:JAAVVJ|G4P62_P000426"; orig_transcript_id "gnl|WGS:JAAVVJ|G4P62_T000426"; product "A disintegrin and metalloproteinase with thrombospondin motifs 2-like"; transcript_biotype "mRNA"; exon_number "5";
CM025009.1	Genbank	exon	54662636	54662792	.	-	.	gene_id "G4P62_000263"; transcript_id "gnl|WGS:JAAVVJ|G4P62_T000426"; locus_tag "G4P62_000263"; note "transcript variant X3"; orig_protein_id "gnl|WGS:JAAVVJ|G4P62_P000426"; orig_transcript_id "gnl|WGS:JAAVVJ|G4P62_T000426"; product "A disintegrin and metalloproteinase with thrombospondin motifs 2-like"; transcript_biotype "mRNA"; exon_number "6";
CM025009.1	Genbank	exon	54660279	54660384	.	-	.	gene_id "G4P62_000263"; transcript_id "gnl|WGS:JAAVVJ|G4P62_T000426"; locus_tag "G4P62_000263"; note "transcript variant X3"; orig_protein_id "gnl|WGS:JAAVVJ|G4P62_P000426"; orig_transcript_id "gnl|WGS:JAAVVJ|G4P62_T000426"; product "A disintegrin and metalloproteinase with thrombospondin motifs 2-like"; transcript_biotype "mRNA"; exon_number "7";
CM025009.1	Genbank	exon	54659940	54660083	.	-	.	gene_id "G4P62_000263"; transcript_id "gnl|WGS:JAAVVJ|G4P62_T000426"; locus_tag "G4P62_000263"; note "transcript variant X3"; orig_protein_id "gnl|WGS:JAAVVJ|G4P62_P000426"; orig_transcript_id "gnl|WGS:JAAVVJ|G4P62_T000426"; product "A disintegrin and metalloproteinase with thrombospondin motifs 2-like"; transcript_biotype "mRNA"; exon_number "8";
CM025009.1	Genbank	exon	54659271	54659403	.	-	.	gene_id "G4P62_000263"; transcript_id "gnl|WGS:JAAVVJ|G4P62_T000426"; locus_tag "G4P62_000263"; note "transcript variant X3"; orig_protein_id "gnl|WGS:JAAVVJ|G4P62_P000426"; orig_transcript_id "gnl|WGS:JAAVVJ|G4P62_T000426"; product "A disintegrin and metalloproteinase with thrombospondin motifs 2-like"; transcript_biotype "mRNA"; exon_number "9";
CM025009.1	Genbank	exon	54653923	54653952	.	-	.	gene_id "G4P62_000263"; transcript_id "gnl|WGS:JAAVVJ|G4P62_T000426"; locus_tag "G4P62_000263"; note "transcript variant X3"; orig_protein_id "gnl|WGS:JAAVVJ|G4P62_P000426"; orig_transcript_id "gnl|WGS:JAAVVJ|G4P62_T000426"; product "A disintegrin and metalloproteinase with thrombospondin motifs 2-like"; transcript_biotype "mRNA"; exon_number "10";
CM025009.1	Genbank	exon	54652832	54652945	.	-	.	gene_id "G4P62_000263"; transcript_id "gnl|WGS:JAAVVJ|G4P62_T000426"; locus_tag "G4P62_000263"; note "transcript variant X3"; orig_protein_id "gnl|WGS:JAAVVJ|G4P62_P000426"; orig_transcript_id "gnl|WGS:JAAVVJ|G4P62_T000426"; product "A disintegrin and metalloproteinase with thrombospondin motifs 2-like"; transcript_biotype "mRNA"; exon_number "11";
CM025009.1	Genbank	exon	54652608	54652753	.	-	.	gene_id "G4P62_000263"; transcript_id "gnl|WGS:JAAVVJ|G4P62_T000426"; locus_tag "G4P62_000263"; note "transcript variant X3"; orig_protein_id "gnl|WGS:JAAVVJ|G4P62_P000426"; orig_transcript_id "gnl|WGS:JAAVVJ|G4P62_T000426"; product "A disintegrin and metalloproteinase with thrombospondin motifs 2-like"; transcript_biotype "mRNA"; exon_number "12";
CM025009.1	Genbank	exon	54650875	54651035	.	-	.	gene_id "G4P62_000263"; transcript_id "gnl|WGS:JAAVVJ|G4P62_T000426"; locus_tag "G4P62_000263"; note "transcript variant X3"; orig_protein_id "gnl|WGS:JAAVVJ|G4P62_P000426"; orig_transcript_id "gnl|WGS:JAAVVJ|G4P62_T000426"; product "A disintegrin and metalloproteinase with thrombospondin motifs 2-like"; transcript_biotype "mRNA"; exon_number "13";
CM025009.1	Genbank	exon	54646346	54646479	.	-	.	gene_id "G4P62_000263"; transcript_id "gnl|WGS:JAAVVJ|G4P62_T000426"; locus_tag "G4P62_000263"; note "transcript variant X3"; orig_protein_id "gnl|WGS:JAAVVJ|G4P62_P000426"; orig_transcript_id "gnl|WGS:JAAVVJ|G4P62_T000426"; product "A disintegrin and metalloproteinase with thrombospondin motifs 2-like"; transcript_biotype "mRNA"; exon_number "14";
CM025009.1	Genbank	exon	54646133	54646256	.	-	.	gene_id "G4P62_000263"; transcript_id "gnl|WGS:JAAVVJ|G4P62_T000426"; locus_tag "G4P62_000263"; note "transcript variant X3"; orig_protein_id "gnl|WGS:JAAVVJ|G4P62_P000426"; orig_transcript_id "gnl|WGS:JAAVVJ|G4P62_T000426"; product "A disintegrin and metalloproteinase with thrombospondin motifs 2-like"; transcript_biotype "mRNA"; exon_number "15";
CM025009.1	Genbank	exon	54645675	54645755	.	-	.	gene_id "G4P62_000263"; transcript_id "gnl|WGS:JAAVVJ|G4P62_T000426"; locus_tag "G4P62_000263"; note "transcript variant X3"; orig_protein_id "gnl|WGS:JAAVVJ|G4P62_P000426"; orig_transcript_id "gnl|WGS:JAAVVJ|G4P62_T000426"; product "A disintegrin and metalloproteinase with thrombospondin motifs 2-like"; transcript_biotype "mRNA"; exon_number "16";
CM025009.1	Genbank	exon	54645425	54645588	.	-	.	gene_id "G4P62_000263"; transcript_id "gnl|WGS:JAAVVJ|G4P62_T000426"; locus_tag "G4P62_000263"; note "transcript variant X3"; orig_protein_id "gnl|WGS:JAAVVJ|G4P62_P000426"; orig_transcript_id "gnl|WGS:JAAVVJ|G4P62_T000426"; product "A disintegrin and metalloproteinase with thrombospondin motifs 2-like"; transcript_biotype "mRNA"; exon_number "17";
CM025009.1	Genbank	exon	54645206	54645359	.	-	.	gene_id "G4P62_000263"; transcript_id "gnl|WGS:JAAVVJ|G4P62_T000426"; locus_tag "G4P62_000263"; note "transcript variant X3"; orig_protein_id "gnl|WGS:JAAVVJ|G4P62_P000426"; orig_transcript_id "gnl|WGS:JAAVVJ|G4P62_T000426"; product "A disintegrin and metalloproteinase with thrombospondin motifs 2-like"; transcript_biotype "mRNA"; exon_number "18";
CM025009.1	Genbank	exon	54644989	54645124	.	-	.	gene_id "G4P62_000263"; transcript_id "gnl|WGS:JAAVVJ|G4P62_T000426"; locus_tag "G4P62_000263"; note "transcript variant X3"; orig_protein_id "gnl|WGS:JAAVVJ|G4P62_P000426"; orig_transcript_id "gnl|WGS:JAAVVJ|G4P62_T000426"; product "A disintegrin and metalloproteinase with thrombospondin motifs 2-like"; transcript_biotype "mRNA"; exon_number "19";
CM025009.1	Genbank	exon	54644701	54644908	.	-	.	gene_id "G4P62_000263"; transcript_id "gnl|WGS:JAAVVJ|G4P62_T000426"; locus_tag "G4P62_000263"; note "transcript variant X3"; orig_protein_id "gnl|WGS:JAAVVJ|G4P62_P000426"; orig_transcript_id "gnl|WGS:JAAVVJ|G4P62_T000426"; product "A disintegrin and metalloproteinase with thrombospondin motifs 2-like"; transcript_biotype "mRNA"; exon_number "20";
CM025009.1	Genbank	exon	54644494	54644623	.	-	.	gene_id "G4P62_000263"; transcript_id "gnl|WGS:JAAVVJ|G4P62_T000426"; locus_tag "G4P62_000263"; note "transcript variant X3"; orig_protein_id "gnl|WGS:JAAVVJ|G4P62_P000426"; orig_transcript_id "gnl|WGS:JAAVVJ|G4P62_T000426"; product "A disintegrin and metalloproteinase with thrombospondin motifs 2-like"; transcript_biotype "mRNA"; exon_number "21";
CM025009.1	Genbank	exon	54641787	54642932	.	-	.	gene_id "G4P62_000263"; transcript_id "gnl|WGS:JAAVVJ|G4P62_T000426"; locus_tag "G4P62_000263"; note "transcript variant X3"; orig_protein_id "gnl|WGS:JAAVVJ|G4P62_P000426"; orig_transcript_id "gnl|WGS:JAAVVJ|G4P62_T000426"; product "A disintegrin and metalloproteinase with thrombospondin motifs 2-like"; transcript_biotype "mRNA"; exon_number "22";
CM025009.1	Genbank	CDS	54858434	54858521	.	-	0	gene_id "G4P62_000263"; transcript_id "gnl|WGS:JAAVVJ|G4P62_T000426"; gbkey "CDS"; locus_tag "G4P62_000263"; orig_transcript_id "gnl|WGS:JAAVVJ|G4P62_T000426"; product "transcript variant X3"; protein_id "KAF7228119.1"; exon_number "1";
CM025009.1	Genbank	CDS	54856847	54857271	.	-	2	gene_id "G4P62_000263"; transcript_id "gnl|WGS:JAAVVJ|G4P62_T000426"; gbkey "CDS"; locus_tag "G4P62_000263"; orig_transcript_id "gnl|WGS:JAAVVJ|G4P62_T000426"; product "transcript variant X3"; protein_id "KAF7228119.1"; exon_number "2";
CM025009.1	Genbank	CDS	54762712	54762886	.	-	0	gene_id "G4P62_000263"; transcript_id "gnl|WGS:JAAVVJ|G4P62_T000426"; gbkey "CDS"; locus_tag "G4P62_000263"; orig_transcript_id "gnl|WGS:JAAVVJ|G4P62_T000426"; product "transcript variant X3"; protein_id "KAF7228119.1"; exon_number "3";
CM025009.1	Genbank	CDS	54690921	54691126	.	-	2	gene_id "G4P62_000263"; transcript_id "gnl|WGS:JAAVVJ|G4P62_T000426"; gbkey "CDS"; locus_tag "G4P62_000263"; orig_transcript_id "gnl|WGS:JAAVVJ|G4P62_T000426"; product "transcript variant X3"; protein_id "KAF7228119.1"; exon_number "4";
CM025009.1	Genbank	CDS	54664250	54664333	.	-	0	gene_id "G4P62_000263"; transcript_id "gnl|WGS:JAAVVJ|G4P62_T000426"; gbkey "CDS"; locus_tag "G4P62_000263"; orig_transcript_id "gnl|WGS:JAAVVJ|G4P62_T000426"; product "transcript variant X3"; protein_id "KAF7228119.1"; exon_number "5";
CM025009.1	Genbank	CDS	54662636	54662792	.	-	0	gene_id "G4P62_000263"; transcript_id "gnl|WGS:JAAVVJ|G4P62_T000426"; gbkey "CDS"; locus_tag "G4P62_000263"; orig_transcript_id "gnl|WGS:JAAVVJ|G4P62_T000426"; product "transcript variant X3"; protein_id "KAF7228119.1"; exon_number "6";
CM025009.1	Genbank	CDS	54660279	54660384	.	-	2	gene_id "G4P62_000263"; transcript_id "gnl|WGS:JAAVVJ|G4P62_T000426"; gbkey "CDS"; locus_tag "G4P62_000263"; orig_transcript_id "gnl|WGS:JAAVVJ|G4P62_T000426"; product "transcript variant X3"; protein_id "KAF7228119.1"; exon_number "7";
CM025009.1	Genbank	CDS	54659940	54660083	.	-	1	gene_id "G4P62_000263"; transcript_id "gnl|WGS:JAAVVJ|G4P62_T000426"; gbkey "CDS"; locus_tag "G4P62_000263"; orig_transcript_id "gnl|WGS:JAAVVJ|G4P62_T000426"; product "transcript variant X3"; protein_id "KAF7228119.1"; exon_number "8";
CM025009.1	Genbank	CDS	54659271	54659403	.	-	1	gene_id "G4P62_000263"; transcript_id "gnl|WGS:JAAVVJ|G4P62_T000426"; gbkey "CDS"; locus_tag "G4P62_000263"; orig_transcript_id "gnl|WGS:JAAVVJ|G4P62_T000426"; product "transcript variant X3"; protein_id "KAF7228119.1"; exon_number "9";
CM025009.1	Genbank	CDS	54653923	54653952	.	-	0	gene_id "G4P62_000263"; transcript_id "gnl|WGS:JAAVVJ|G4P62_T000426"; gbkey "CDS"; locus_tag "G4P62_000263"; orig_transcript_id "gnl|WGS:JAAVVJ|G4P62_T000426"; product "transcript variant X3"; protein_id "KAF7228119.1"; exon_number "10";
CM025009.1	Genbank	CDS	54652832	54652945	.	-	0	gene_id "G4P62_000263"; transcript_id "gnl|WGS:JAAVVJ|G4P62_T000426"; gbkey "CDS"; locus_tag "G4P62_000263"; orig_transcript_id "gnl|WGS:JAAVVJ|G4P62_T000426"; product "transcript variant X3"; protein_id "KAF7228119.1"; exon_number "11";
CM025009.1	Genbank	CDS	54652608	54652753	.	-	0	gene_id "G4P62_000263"; transcript_id "gnl|WGS:JAAVVJ|G4P62_T000426"; gbkey "CDS"; locus_tag "G4P62_000263"; orig_transcript_id "gnl|WGS:JAAVVJ|G4P62_T000426"; product "transcript variant X3"; protein_id "KAF7228119.1"; exon_number "12";
CM025009.1	Genbank	CDS	54650875	54651035	.	-	1	gene_id "G4P62_000263"; transcript_id "gnl|WGS:JAAVVJ|G4P62_T000426"; gbkey "CDS"; locus_tag "G4P62_000263"; orig_transcript_id "gnl|WGS:JAAVVJ|G4P62_T000426"; product "transcript variant X3"; protein_id "KAF7228119.1"; exon_number "13";
CM025009.1	Genbank	CDS	54646346	54646479	.	-	2	gene_id "G4P62_000263"; transcript_id "gnl|WGS:JAAVVJ|G4P62_T000426"; gbkey "CDS"; locus_tag "G4P62_000263"; orig_transcript_id "gnl|WGS:JAAVVJ|G4P62_T000426"; product "transcript variant X3"; protein_id "KAF7228119.1"; exon_number "14";
CM025009.1	Genbank	CDS	54646133	54646256	.	-	0	gene_id "G4P62_000263"; transcript_id "gnl|WGS:JAAVVJ|G4P62_T000426"; gbkey "CDS"; locus_tag "G4P62_000263"; orig_transcript_id "gnl|WGS:JAAVVJ|G4P62_T000426"; product "transcript variant X3"; protein_id "KAF7228119.1"; exon_number "15";
CM025009.1	Genbank	CDS	54645675	54645755	.	-	2	gene_id "G4P62_000263"; transcript_id "gnl|WGS:JAAVVJ|G4P62_T000426"; gbkey "CDS"; locus_tag "G4P62_000263"; orig_transcript_id "gnl|WGS:JAAVVJ|G4P62_T000426"; product "transcript variant X3"; protein_id "KAF7228119.1"; exon_number "16";
CM025009.1	Genbank	CDS	54645425	54645588	.	-	2	gene_id "G4P62_000263"; transcript_id "gnl|WGS:JAAVVJ|G4P62_T000426"; gbkey "CDS"; locus_tag "G4P62_000263"; orig_transcript_id "gnl|WGS:JAAVVJ|G4P62_T000426"; product "transcript variant X3"; protein_id "KAF7228119.1"; exon_number "17";
CM025009.1	Genbank	CDS	54645206	54645359	.	-	0	gene_id "G4P62_000263"; transcript_id "gnl|WGS:JAAVVJ|G4P62_T000426"; gbkey "CDS"; locus_tag "G4P62_000263"; orig_transcript_id "gnl|WGS:JAAVVJ|G4P62_T000426"; product "transcript variant X3"; protein_id "KAF7228119.1"; exon_number "18";
CM025009.1	Genbank	CDS	54644989	54645124	.	-	2	gene_id "G4P62_000263"; transcript_id "gnl|WGS:JAAVVJ|G4P62_T000426"; gbkey "CDS"; locus_tag "G4P62_000263"; orig_transcript_id "gnl|WGS:JAAVVJ|G4P62_T000426"; product "transcript variant X3"; protein_id "KAF7228119.1"; exon_number "19";
CM025009.1	Genbank	CDS	54644701	54644908	.	-	1	gene_id "G4P62_000263"; transcript_id "gnl|WGS:JAAVVJ|G4P62_T000426"; gbkey "CDS"; locus_tag "G4P62_000263"; orig_transcript_id "gnl|WGS:JAAVVJ|G4P62_T000426"; product "transcript variant X3"; protein_id "KAF7228119.1"; exon_number "20";
CM025009.1	Genbank	CDS	54644494	54644623	.	-	0	gene_id "G4P62_000263"; transcript_id "gnl|WGS:JAAVVJ|G4P62_T000426"; gbkey "CDS"; locus_tag "G4P62_000263"; orig_transcript_id "gnl|WGS:JAAVVJ|G4P62_T000426"; product "transcript variant X3"; protein_id "KAF7228119.1"; exon_number "21";
CM025009.1	Genbank	CDS	54642718	54642932	.	-	2	gene_id "G4P62_000263"; transcript_id "gnl|WGS:JAAVVJ|G4P62_T000426"; gbkey "CDS"; locus_tag "G4P62_000263"; orig_transcript_id "gnl|WGS:JAAVVJ|G4P62_T000426"; product "transcript variant X3"; protein_id "KAF7228119.1"; exon_number "22";
CM025009.1	Genbank	start_codon	54858519	54858521	.	-	0	gene_id "G4P62_000263"; transcript_id "gnl|WGS:JAAVVJ|G4P62_T000426"; gbkey "CDS"; locus_tag "G4P62_000263"; orig_transcript_id "gnl|WGS:JAAVVJ|G4P62_T000426"; product "transcript variant X3"; protein_id "KAF7228119.1"; exon_number "1";
CM025009.1	Genbank	stop_codon	54642715	54642717	.	-	0	gene_id "G4P62_000263"; transcript_id "gnl|WGS:JAAVVJ|G4P62_T000426"; gbkey "CDS"; locus_tag "G4P62_000263"; orig_transcript_id "gnl|WGS:JAAVVJ|G4P62_T000426"; product "transcript variant X3"; protein_id "KAF7228119.1"; exon_number "22";
CM025009.1	Genbank	gene	54992056	55021253	.	-	.	gene_id "G4P62_000262"; transcript_id ""; description "CCR4-NOT transcription complex subunit 6"; gbkey "Gene"; gene_biotype "protein_coding"; locus_tag "G4P62_000262"; note "LOC107375846";
CM025009.1	Genbank	transcript	54992056	55021253	.	-	.	gene_id "G4P62_000262"; transcript_id "gnl|WGS:JAAVVJ|G4P62_T000424"; gbkey "mRNA"; locus_tag "G4P62_000262"; note "transcript variant X1"; orig_protein_id "gnl|WGS:JAAVVJ|G4P62_P000424"; orig_transcript_id "gnl|WGS:JAAVVJ|G4P62_T000424"; product "CCR4-NOT transcription complex subunit 6"; transcript_biotype "mRNA";
CM025009.1	Genbank	exon	55021058	55021253	.	-	.	gene_id "G4P62_000262"; transcript_id "gnl|WGS:JAAVVJ|G4P62_T000424"; locus_tag "G4P62_000262"; note "transcript variant X1"; orig_protein_id "gnl|WGS:JAAVVJ|G4P62_P000424"; orig_transcript_id "gnl|WGS:JAAVVJ|G4P62_T000424"; product "CCR4-NOT transcription complex subunit 6"; transcript_biotype "mRNA"; exon_number "1";
CM025009.1	Genbank	exon	55019979	55020100	.	-	.	gene_id "G4P62_000262"; transcript_id "gnl|WGS:JAAVVJ|G4P62_T000424"; locus_tag "G4P62_000262"; note "transcript variant X1"; orig_protein_id "gnl|WGS:JAAVVJ|G4P62_P000424"; orig_transcript_id "gnl|WGS:JAAVVJ|G4P62_T000424"; product "CCR4-NOT transcription complex subunit 6"; transcript_biotype "mRNA"; exon_number "2";
CM025009.1	Genbank	exon	55014145	55014331	.	-	.	gene_id "G4P62_000262"; transcript_id "gnl|WGS:JAAVVJ|G4P62_T000424"; locus_tag "G4P62_000262"; note "transcript variant X1"; orig_protein_id "gnl|WGS:JAAVVJ|G4P62_P000424"; orig_transcript_id "gnl|WGS:JAAVVJ|G4P62_T000424"; product "CCR4-NOT transcription complex subunit 6"; transcript_biotype "mRNA"; exon_number "3";
CM025009.1	Genbank	exon	55013575	55013660	.	-	.	gene_id "G4P62_000262"; transcript_id "gnl|WGS:JAAVVJ|G4P62_T000424"; locus_tag "G4P62_000262"; note "transcript variant X1"; orig_protein_id "gnl|WGS:JAAVVJ|G4P62_P000424"; orig_transcript_id "gnl|WGS:JAAVVJ|G4P62_T000424"; product "CCR4-NOT transcription complex subunit 6"; transcript_biotype "mRNA"; exon_number "4";
CM025009.1	Genbank	exon	55013395	55013499	.	-	.	gene_id "G4P62_000262"; transcript_id "gnl|WGS:JAAVVJ|G4P62_T000424"; locus_tag "G4P62_000262"; note "transcript variant X1"; orig_protein_id "gnl|WGS:JAAVVJ|G4P62_P000424"; orig_transcript_id "gnl|WGS:JAAVVJ|G4P62_T000424"; product "CCR4-NOT transcription complex subunit 6"; transcript_biotype "mRNA"; exon_number "5";
CM025009.1	Genbank	exon	55013192	55013260	.	-	.	gene_id "G4P62_000262"; transcript_id "gnl|WGS:JAAVVJ|G4P62_T000424"; locus_tag "G4P62_000262"; note "transcript variant X1"; orig_protein_id "gnl|WGS:JAAVVJ|G4P62_P000424"; orig_transcript_id "gnl|WGS:JAAVVJ|G4P62_T000424"; product "CCR4-NOT transcription complex subunit 6"; transcript_biotype "mRNA"; exon_number "6";
CM025009.1	Genbank	exon	55009323	55009480	.	-	.	gene_id "G4P62_000262"; transcript_id "gnl|WGS:JAAVVJ|G4P62_T000424"; locus_tag "G4P62_000262"; note "transcript variant X1"; orig_protein_id "gnl|WGS:JAAVVJ|G4P62_P000424"; orig_transcript_id "gnl|WGS:JAAVVJ|G4P62_T000424"; product "CCR4-NOT transcription complex subunit 6"; transcript_biotype "mRNA"; exon_number "7";
CM025009.1	Genbank	exon	54999191	54999345	.	-	.	gene_id "G4P62_000262"; transcript_id "gnl|WGS:JAAVVJ|G4P62_T000424"; locus_tag "G4P62_000262"; note "transcript variant X1"; orig_protein_id "gnl|WGS:JAAVVJ|G4P62_P000424"; orig_transcript_id "gnl|WGS:JAAVVJ|G4P62_T000424"; product "CCR4-NOT transcription complex subunit 6"; transcript_biotype "mRNA"; exon_number "8";
CM025009.1	Genbank	exon	54998725	54998879	.	-	.	gene_id "G4P62_000262"; transcript_id "gnl|WGS:JAAVVJ|G4P62_T000424"; locus_tag "G4P62_000262"; note "transcript variant X1"; orig_protein_id "gnl|WGS:JAAVVJ|G4P62_P000424"; orig_transcript_id "gnl|WGS:JAAVVJ|G4P62_T000424"; product "CCR4-NOT transcription complex subunit 6"; transcript_biotype "mRNA"; exon_number "9";
CM025009.1	Genbank	exon	54998397	54998627	.	-	.	gene_id "G4P62_000262"; transcript_id "gnl|WGS:JAAVVJ|G4P62_T000424"; locus_tag "G4P62_000262"; note "transcript variant X1"; orig_protein_id "gnl|WGS:JAAVVJ|G4P62_P000424"; orig_transcript_id "gnl|WGS:JAAVVJ|G4P62_T000424"; product "CCR4-NOT transcription complex subunit 6"; transcript_biotype "mRNA"; exon_number "10";
CM025009.1	Genbank	exon	54996785	54996987	.	-	.	gene_id "G4P62_000262"; transcript_id "gnl|WGS:JAAVVJ|G4P62_T000424"; locus_tag "G4P62_000262"; note "transcript variant X1"; orig_protein_id "gnl|WGS:JAAVVJ|G4P62_P000424"; orig_transcript_id "gnl|WGS:JAAVVJ|G4P62_T000424"; product "CCR4-NOT transcription complex subunit 6"; transcript_biotype "mRNA"; exon_number "11";
CM025009.1	Genbank	exon	54992056	54996692	.	-	.	gene_id "G4P62_000262"; transcript_id "gnl|WGS:JAAVVJ|G4P62_T000424"; locus_tag "G4P62_000262"; note "transcript variant X1"; orig_protein_id "gnl|WGS:JAAVVJ|G4P62_P000424"; orig_transcript_id "gnl|WGS:JAAVVJ|G4P62_T000424"; product "CCR4-NOT transcription complex subunit 6"; transcript_biotype "mRNA"; exon_number "12";
CM025009.1	Genbank	CDS	55019979	55020090	.	-	0	gene_id "G4P62_000262"; transcript_id "gnl|WGS:JAAVVJ|G4P62_T000424"; gbkey "CDS"; locus_tag "G4P62_000262"; orig_transcript_id "gnl|WGS:JAAVVJ|G4P62_T000424"; product "transcript variant X1"; protein_id "KAF7228117.1"; exon_number "2";
CM025009.1	Genbank	CDS	55014145	55014331	.	-	2	gene_id "G4P62_000262"; transcript_id "gnl|WGS:JAAVVJ|G4P62_T000424"; gbkey "CDS"; locus_tag "G4P62_000262"; orig_transcript_id "gnl|WGS:JAAVVJ|G4P62_T000424"; product "transcript variant X1"; protein_id "KAF7228117.1"; exon_number "3";
CM025009.1	Genbank	CDS	55013575	55013660	.	-	1	gene_id "G4P62_000262"; transcript_id "gnl|WGS:JAAVVJ|G4P62_T000424"; gbkey "CDS"; locus_tag "G4P62_000262"; orig_transcript_id "gnl|WGS:JAAVVJ|G4P62_T000424"; product "transcript variant X1"; protein_id "KAF7228117.1"; exon_number "4";
CM025009.1	Genbank	CDS	55013395	55013499	.	-	2	gene_id "G4P62_000262"; transcript_id "gnl|WGS:JAAVVJ|G4P62_T000424"; gbkey "CDS"; locus_tag "G4P62_000262"; orig_transcript_id "gnl|WGS:JAAVVJ|G4P62_T000424"; product "transcript variant X1"; protein_id "KAF7228117.1"; exon_number "5";
CM025009.1	Genbank	CDS	55013192	55013260	.	-	2	gene_id "G4P62_000262"; transcript_id "gnl|WGS:JAAVVJ|G4P62_T000424"; gbkey "CDS"; locus_tag "G4P62_000262"; orig_transcript_id "gnl|WGS:JAAVVJ|G4P62_T000424"; product "transcript variant X1"; protein_id "KAF7228117.1"; exon_number "6";
CM025009.1	Genbank	CDS	55009323	55009480	.	-	2	gene_id "G4P62_000262"; transcript_id "gnl|WGS:JAAVVJ|G4P62_T000424"; gbkey "CDS"; locus_tag "G4P62_000262"; orig_transcript_id "gnl|WGS:JAAVVJ|G4P62_T000424"; product "transcript variant X1"; protein_id "KAF7228117.1"; exon_number "7";
CM025009.1	Genbank	CDS	54999191	54999345	.	-	0	gene_id "G4P62_000262"; transcript_id "gnl|WGS:JAAVVJ|G4P62_T000424"; gbkey "CDS"; locus_tag "G4P62_000262"; orig_transcript_id "gnl|WGS:JAAVVJ|G4P62_T000424"; product "transcript variant X1"; protein_id "KAF7228117.1"; exon_number "8";
CM025009.1	Genbank	CDS	54998725	54998879	.	-	1	gene_id "G4P62_000262"; transcript_id "gnl|WGS:JAAVVJ|G4P62_T000424"; gbkey "CDS"; locus_tag "G4P62_000262"; orig_transcript_id "gnl|WGS:JAAVVJ|G4P62_T000424"; product "transcript variant X1"; protein_id "KAF7228117.1"; exon_number "9";
CM025009.1	Genbank	CDS	54998397	54998627	.	-	2	gene_id "G4P62_000262"; transcript_id "gnl|WGS:JAAVVJ|G4P62_T000424"; gbkey "CDS"; locus_tag "G4P62_000262"; orig_transcript_id "gnl|WGS:JAAVVJ|G4P62_T000424"; product "transcript variant X1"; protein_id "KAF7228117.1"; exon_number "10";
CM025009.1	Genbank	CDS	54996785	54996987	.	-	2	gene_id "G4P62_000262"; transcript_id "gnl|WGS:JAAVVJ|G4P62_T000424"; gbkey "CDS"; locus_tag "G4P62_000262"; orig_transcript_id "gnl|WGS:JAAVVJ|G4P62_T000424"; product "transcript variant X1"; protein_id "KAF7228117.1"; exon_number "11";
CM025009.1	Genbank	CDS	54996480	54996692	.	-	0	gene_id "G4P62_000262"; transcript_id "gnl|WGS:JAAVVJ|G4P62_T000424"; gbkey "CDS"; locus_tag "G4P62_000262"; orig_transcript_id "gnl|WGS:JAAVVJ|G4P62_T000424"; product "transcript variant X1"; protein_id "KAF7228117.1"; exon_number "12";
CM025009.1	Genbank	start_codon	55020088	55020090	.	-	0	gene_id "G4P62_000262"; transcript_id "gnl|WGS:JAAVVJ|G4P62_T000424"; gbkey "CDS"; locus_tag "G4P62_000262"; orig_transcript_id "gnl|WGS:JAAVVJ|G4P62_T000424"; product "transcript variant X1"; protein_id "KAF7228117.1"; exon_number "2";
CM025009.1	Genbank	stop_codon	54996477	54996479	.	-	0	gene_id "G4P62_000262"; transcript_id "gnl|WGS:JAAVVJ|G4P62_T000424"; gbkey "CDS"; locus_tag "G4P62_000262"; orig_transcript_id "gnl|WGS:JAAVVJ|G4P62_T000424"; product "transcript variant X1"; protein_id "KAF7228117.1"; exon_number "12";
CM025009.1	Genbank	transcript	54992056	55021030	.	-	.	gene_id "G4P62_000262"; transcript_id "gnl|WGS:JAAVVJ|G4P62_T000425"; gbkey "mRNA"; locus_tag "G4P62_000262"; note "transcript variant X2"; orig_protein_id "gnl|WGS:JAAVVJ|G4P62_P000425"; orig_transcript_id "gnl|WGS:JAAVVJ|G4P62_T000425"; product "CCR4-NOT transcription complex subunit 6"; transcript_biotype "mRNA";
CM025009.1	Genbank	exon	55020503	55021030	.	-	.	gene_id "G4P62_000262"; transcript_id "gnl|WGS:JAAVVJ|G4P62_T000425"; locus_tag "G4P62_000262"; note "transcript variant X2"; orig_protein_id "gnl|WGS:JAAVVJ|G4P62_P000425"; orig_transcript_id "gnl|WGS:JAAVVJ|G4P62_T000425"; product "CCR4-NOT transcription complex subunit 6"; transcript_biotype "mRNA"; exon_number "1";
CM025009.1	Genbank	exon	55019979	55020100	.	-	.	gene_id "G4P62_000262"; transcript_id "gnl|WGS:JAAVVJ|G4P62_T000425"; locus_tag "G4P62_000262"; note "transcript variant X2"; orig_protein_id "gnl|WGS:JAAVVJ|G4P62_P000425"; orig_transcript_id "gnl|WGS:JAAVVJ|G4P62_T000425"; product "CCR4-NOT transcription complex subunit 6"; transcript_biotype "mRNA"; exon_number "2";
CM025009.1	Genbank	exon	55014145	55014331	.	-	.	gene_id "G4P62_000262"; transcript_id "gnl|WGS:JAAVVJ|G4P62_T000425"; locus_tag "G4P62_000262"; note "transcript variant X2"; orig_protein_id "gnl|WGS:JAAVVJ|G4P62_P000425"; orig_transcript_id "gnl|WGS:JAAVVJ|G4P62_T000425"; product "CCR4-NOT transcription complex subunit 6"; transcript_biotype "mRNA"; exon_number "3";
CM025009.1	Genbank	exon	55013575	55013660	.	-	.	gene_id "G4P62_000262"; transcript_id "gnl|WGS:JAAVVJ|G4P62_T000425"; locus_tag "G4P62_000262"; note "transcript variant X2"; orig_protein_id "gnl|WGS:JAAVVJ|G4P62_P000425"; orig_transcript_id "gnl|WGS:JAAVVJ|G4P62_T000425"; product "CCR4-NOT transcription complex subunit 6"; transcript_biotype "mRNA"; exon_number "4";
CM025009.1	Genbank	exon	55013395	55013499	.	-	.	gene_id "G4P62_000262"; transcript_id "gnl|WGS:JAAVVJ|G4P62_T000425"; locus_tag "G4P62_000262"; note "transcript variant X2"; orig_protein_id "gnl|WGS:JAAVVJ|G4P62_P000425"; orig_transcript_id "gnl|WGS:JAAVVJ|G4P62_T000425"; product "CCR4-NOT transcription complex subunit 6"; transcript_biotype "mRNA"; exon_number "5";
CM025009.1	Genbank	exon	55013192	55013260	.	-	.	gene_id "G4P62_000262"; transcript_id "gnl|WGS:JAAVVJ|G4P62_T000425"; locus_tag "G4P62_000262"; note "transcript variant X2"; orig_protein_id "gnl|WGS:JAAVVJ|G4P62_P000425"; orig_transcript_id "gnl|WGS:JAAVVJ|G4P62_T000425"; product "CCR4-NOT transcription complex subunit 6"; transcript_biotype "mRNA"; exon_number "6";
CM025009.1	Genbank	exon	55009323	55009480	.	-	.	gene_id "G4P62_000262"; transcript_id "gnl|WGS:JAAVVJ|G4P62_T000425"; locus_tag "G4P62_000262"; note "transcript variant X2"; orig_protein_id "gnl|WGS:JAAVVJ|G4P62_P000425"; orig_transcript_id "gnl|WGS:JAAVVJ|G4P62_T000425"; product "CCR4-NOT transcription complex subunit 6"; transcript_biotype "mRNA"; exon_number "7";
CM025009.1	Genbank	exon	54999191	54999345	.	-	.	gene_id "G4P62_000262"; transcript_id "gnl|WGS:JAAVVJ|G4P62_T000425"; locus_tag "G4P62_000262"; note "transcript variant X2"; orig_protein_id "gnl|WGS:JAAVVJ|G4P62_P000425"; orig_transcript_id "gnl|WGS:JAAVVJ|G4P62_T000425"; product "CCR4-NOT transcription complex subunit 6"; transcript_biotype "mRNA"; exon_number "8";
CM025009.1	Genbank	exon	54998725	54998879	.	-	.	gene_id "G4P62_000262"; transcript_id "gnl|WGS:JAAVVJ|G4P62_T000425"; locus_tag "G4P62_000262"; note "transcript variant X2"; orig_protein_id "gnl|WGS:JAAVVJ|G4P62_P000425"; orig_transcript_id "gnl|WGS:JAAVVJ|G4P62_T000425"; product "CCR4-NOT transcription complex subunit 6"; transcript_biotype "mRNA"; exon_number "9";
CM025009.1	Genbank	exon	54998397	54998627	.	-	.	gene_id "G4P62_000262"; transcript_id "gnl|WGS:JAAVVJ|G4P62_T000425"; locus_tag "G4P62_000262"; note "transcript variant X2"; orig_protein_id "gnl|WGS:JAAVVJ|G4P62_P000425"; orig_transcript_id "gnl|WGS:JAAVVJ|G4P62_T000425"; product "CCR4-NOT transcription complex subunit 6"; transcript_biotype "mRNA"; exon_number "10";
CM025009.1	Genbank	exon	54996785	54996987	.	-	.	gene_id "G4P62_000262"; transcript_id "gnl|WGS:JAAVVJ|G4P62_T000425"; locus_tag "G4P62_000262"; note "transcript variant X2"; orig_protein_id "gnl|WGS:JAAVVJ|G4P62_P000425"; orig_transcript_id "gnl|WGS:JAAVVJ|G4P62_T000425"; product "CCR4-NOT transcription complex subunit 6"; transcript_biotype "mRNA"; exon_number "11";
CM025009.1	Genbank	exon	54992056	54996692	.	-	.	gene_id "G4P62_000262"; transcript_id "gnl|WGS:JAAVVJ|G4P62_T000425"; locus_tag "G4P62_000262"; note "transcript variant X2"; orig_protein_id "gnl|WGS:JAAVVJ|G4P62_P000425"; orig_transcript_id "gnl|WGS:JAAVVJ|G4P62_T000425"; product "CCR4-NOT transcription complex subunit 6"; transcript_biotype "mRNA"; exon_number "12";
CM025009.1	Genbank	CDS	55019979	55020090	.	-	0	gene_id "G4P62_000262"; transcript_id "gnl|WGS:JAAVVJ|G4P62_T000425"; gbkey "CDS"; locus_tag "G4P62_000262"; orig_transcript_id "gnl|WGS:JAAVVJ|G4P62_T000425"; product "transcript variant X2"; protein_id "KAF7228118.1"; exon_number "2";
CM025009.1	Genbank	CDS	55014145	55014331	.	-	2	gene_id "G4P62_000262"; transcript_id "gnl|WGS:JAAVVJ|G4P62_T000425"; gbkey "CDS"; locus_tag "G4P62_000262"; orig_transcript_id "gnl|WGS:JAAVVJ|G4P62_T000425"; product "transcript variant X2"; protein_id "KAF7228118.1"; exon_number "3";
CM025009.1	Genbank	CDS	55013575	55013660	.	-	1	gene_id "G4P62_000262"; transcript_id "gnl|WGS:JAAVVJ|G4P62_T000425"; gbkey "CDS"; locus_tag "G4P62_000262"; orig_transcript_id "gnl|WGS:JAAVVJ|G4P62_T000425"; product "transcript variant X2"; protein_id "KAF7228118.1"; exon_number "4";
CM025009.1	Genbank	CDS	55013395	55013499	.	-	2	gene_id "G4P62_000262"; transcript_id "gnl|WGS:JAAVVJ|G4P62_T000425"; gbkey "CDS"; locus_tag "G4P62_000262"; orig_transcript_id "gnl|WGS:JAAVVJ|G4P62_T000425"; product "transcript variant X2"; protein_id "KAF7228118.1"; exon_number "5";
CM025009.1	Genbank	CDS	55013192	55013260	.	-	2	gene_id "G4P62_000262"; transcript_id "gnl|WGS:JAAVVJ|G4P62_T000425"; gbkey "CDS"; locus_tag "G4P62_000262"; orig_transcript_id "gnl|WGS:JAAVVJ|G4P62_T000425"; product "transcript variant X2"; protein_id "KAF7228118.1"; exon_number "6";
CM025009.1	Genbank	CDS	55009323	55009480	.	-	2	gene_id "G4P62_000262"; transcript_id "gnl|WGS:JAAVVJ|G4P62_T000425"; gbkey "CDS"; locus_tag "G4P62_000262"; orig_transcript_id "gnl|WGS:JAAVVJ|G4P62_T000425"; product "transcript variant X2"; protein_id "KAF7228118.1"; exon_number "7";
CM025009.1	Genbank	CDS	54999191	54999345	.	-	0	gene_id "G4P62_000262"; transcript_id "gnl|WGS:JAAVVJ|G4P62_T000425"; gbkey "CDS"; locus_tag "G4P62_000262"; orig_transcript_id "gnl|WGS:JAAVVJ|G4P62_T000425"; product "transcript variant X2"; protein_id "KAF7228118.1"; exon_number "8";
CM025009.1	Genbank	CDS	54998725	54998879	.	-	1	gene_id "G4P62_000262"; transcript_id "gnl|WGS:JAAVVJ|G4P62_T000425"; gbkey "CDS"; locus_tag "G4P62_000262"; orig_transcript_id "gnl|WGS:JAAVVJ|G4P62_T000425"; product "transcript variant X2"; protein_id "KAF7228118.1"; exon_number "9";
CM025009.1	Genbank	CDS	54998397	54998627	.	-	2	gene_id "G4P62_000262"; transcript_id "gnl|WGS:JAAVVJ|G4P62_T000425"; gbkey "CDS"; locus_tag "G4P62_000262"; orig_transcript_id "gnl|WGS:JAAVVJ|G4P62_T000425"; product "transcript variant X2"; protein_id "KAF7228118.1"; exon_number "10";
CM025009.1	Genbank	CDS	54996785	54996987	.	-	2	gene_id "G4P62_000262"; transcript_id "gnl|WGS:JAAVVJ|G4P62_T000425"; gbkey "CDS"; locus_tag "G4P62_000262"; orig_transcript_id "gnl|WGS:JAAVVJ|G4P62_T000425"; product "transcript variant X2"; protein_id "KAF7228118.1"; exon_number "11";
CM025009.1	Genbank	CDS	54996480	54996692	.	-	0	gene_id "G4P62_000262"; transcript_id "gnl|WGS:JAAVVJ|G4P62_T000425"; gbkey "CDS"; locus_tag "G4P62_000262"; orig_transcript_id "gnl|WGS:JAAVVJ|G4P62_T000425"; product "transcript variant X2"; protein_id "KAF7228118.1"; exon_number "12";
CM025009.1	Genbank	start_codon	55020088	55020090	.	-	0	gene_id "G4P62_000262"; transcript_id "gnl|WGS:JAAVVJ|G4P62_T000425"; gbkey "CDS"; locus_tag "G4P62_000262"; orig_transcript_id "gnl|WGS:JAAVVJ|G4P62_T000425"; product "transcript variant X2"; protein_id "KAF7228118.1"; exon_number "2";
CM025009.1	Genbank	stop_codon	54996477	54996479	.	-	0	gene_id "G4P62_000262"; transcript_id "gnl|WGS:JAAVVJ|G4P62_T000425"; gbkey "CDS"; locus_tag "G4P62_000262"; orig_transcript_id "gnl|WGS:JAAVVJ|G4P62_T000425"; product "transcript variant X2"; protein_id "KAF7228118.1"; exon_number "12";
CM025009.1	Genbank	gene	55021402	55044499	.	-	.	gene_id "G4P62_000261"; transcript_id ""; description "SUMO-interacting motif-containing protein 1"; gbkey "Gene"; gene "simc1"; gene_biotype "protein_coding"; locus_tag "G4P62_000261";
CM025009.1	Genbank	transcript	55021402	55044499	.	-	.	gene_id "G4P62_000261"; transcript_id "gnl|WGS:JAAVVJ|G4P62_T000422"; gbkey "mRNA"; gene "simc1"; locus_tag "G4P62_000261"; note "transcript variant X1"; orig_protein_id "gnl|WGS:JAAVVJ|G4P62_P000422"; orig_transcript_id "gnl|WGS:JAAVVJ|G4P62_T000422"; product "SUMO interacting motifs containing 1"; transcript_biotype "mRNA";
CM025009.1	Genbank	exon	55043880	55044499	.	-	.	gene_id "G4P62_000261"; transcript_id "gnl|WGS:JAAVVJ|G4P62_T000422"; gene "simc1"; locus_tag "G4P62_000261"; note "transcript variant X1"; orig_protein_id "gnl|WGS:JAAVVJ|G4P62_P000422"; orig_transcript_id "gnl|WGS:JAAVVJ|G4P62_T000422"; product "SUMO interacting motifs containing 1"; transcript_biotype "mRNA"; exon_number "1";
CM025009.1	Genbank	exon	55038930	55040078	.	-	.	gene_id "G4P62_000261"; transcript_id "gnl|WGS:JAAVVJ|G4P62_T000422"; gene "simc1"; locus_tag "G4P62_000261"; note "transcript variant X1"; orig_protein_id "gnl|WGS:JAAVVJ|G4P62_P000422"; orig_transcript_id "gnl|WGS:JAAVVJ|G4P62_T000422"; product "SUMO interacting motifs containing 1"; transcript_biotype "mRNA"; exon_number "2";
CM025009.1	Genbank	exon	55038586	55038833	.	-	.	gene_id "G4P62_000261"; transcript_id "gnl|WGS:JAAVVJ|G4P62_T000422"; gene "simc1"; locus_tag "G4P62_000261"; note "transcript variant X1"; orig_protein_id "gnl|WGS:JAAVVJ|G4P62_P000422"; orig_transcript_id "gnl|WGS:JAAVVJ|G4P62_T000422"; product "SUMO interacting motifs containing 1"; transcript_biotype "mRNA"; exon_number "3";
CM025009.1	Genbank	exon	55038417	55038486	.	-	.	gene_id "G4P62_000261"; transcript_id "gnl|WGS:JAAVVJ|G4P62_T000422"; gene "simc1"; locus_tag "G4P62_000261"; note "transcript variant X1"; orig_protein_id "gnl|WGS:JAAVVJ|G4P62_P000422"; orig_transcript_id "gnl|WGS:JAAVVJ|G4P62_T000422"; product "SUMO interacting motifs containing 1"; transcript_biotype "mRNA"; exon_number "4";
CM025009.1	Genbank	exon	55038166	55038326	.	-	.	gene_id "G4P62_000261"; transcript_id "gnl|WGS:JAAVVJ|G4P62_T000422"; gene "simc1"; locus_tag "G4P62_000261"; note "transcript variant X1"; orig_protein_id "gnl|WGS:JAAVVJ|G4P62_P000422"; orig_transcript_id "gnl|WGS:JAAVVJ|G4P62_T000422"; product "SUMO interacting motifs containing 1"; transcript_biotype "mRNA"; exon_number "5";
CM025009.1	Genbank	exon	55028275	55028367	.	-	.	gene_id "G4P62_000261"; transcript_id "gnl|WGS:JAAVVJ|G4P62_T000422"; gene "simc1"; locus_tag "G4P62_000261"; note "transcript variant X1"; orig_protein_id "gnl|WGS:JAAVVJ|G4P62_P000422"; orig_transcript_id "gnl|WGS:JAAVVJ|G4P62_T000422"; product "SUMO interacting motifs containing 1"; transcript_biotype "mRNA"; exon_number "6";
CM025009.1	Genbank	exon	55028049	55028180	.	-	.	gene_id "G4P62_000261"; transcript_id "gnl|WGS:JAAVVJ|G4P62_T000422"; gene "simc1"; locus_tag "G4P62_000261"; note "transcript variant X1"; orig_protein_id "gnl|WGS:JAAVVJ|G4P62_P000422"; orig_transcript_id "gnl|WGS:JAAVVJ|G4P62_T000422"; product "SUMO interacting motifs containing 1"; transcript_biotype "mRNA"; exon_number "7";
CM025009.1	Genbank	exon	55022076	55022232	.	-	.	gene_id "G4P62_000261"; transcript_id "gnl|WGS:JAAVVJ|G4P62_T000422"; gene "simc1"; locus_tag "G4P62_000261"; note "transcript variant X1"; orig_protein_id "gnl|WGS:JAAVVJ|G4P62_P000422"; orig_transcript_id "gnl|WGS:JAAVVJ|G4P62_T000422"; product "SUMO interacting motifs containing 1"; transcript_biotype "mRNA"; exon_number "8";
CM025009.1	Genbank	exon	55021863	55021947	.	-	.	gene_id "G4P62_000261"; transcript_id "gnl|WGS:JAAVVJ|G4P62_T000422"; gene "simc1"; locus_tag "G4P62_000261"; note "transcript variant X1"; orig_protein_id "gnl|WGS:JAAVVJ|G4P62_P000422"; orig_transcript_id "gnl|WGS:JAAVVJ|G4P62_T000422"; product "SUMO interacting motifs containing 1"; transcript_biotype "mRNA"; exon_number "9";
CM025009.1	Genbank	exon	55021402	55021755	.	-	.	gene_id "G4P62_000261"; transcript_id "gnl|WGS:JAAVVJ|G4P62_T000422"; gene "simc1"; locus_tag "G4P62_000261"; note "transcript variant X1"; orig_protein_id "gnl|WGS:JAAVVJ|G4P62_P000422"; orig_transcript_id "gnl|WGS:JAAVVJ|G4P62_T000422"; product "SUMO interacting motifs containing 1"; transcript_biotype "mRNA"; exon_number "10";
CM025009.1	Genbank	CDS	55043880	55044098	.	-	0	gene_id "G4P62_000261"; transcript_id "gnl|WGS:JAAVVJ|G4P62_T000422"; gbkey "CDS"; gene "simc1"; locus_tag "G4P62_000261"; orig_transcript_id "gnl|WGS:JAAVVJ|G4P62_T000422"; product "transcript variant X1"; protein_id "KAF7228115.1"; exon_number "1";
CM025009.1	Genbank	CDS	55038930	55040078	.	-	0	gene_id "G4P62_000261"; transcript_id "gnl|WGS:JAAVVJ|G4P62_T000422"; gbkey "CDS"; gene "simc1"; locus_tag "G4P62_000261"; orig_transcript_id "gnl|WGS:JAAVVJ|G4P62_T000422"; product "transcript variant X1"; protein_id "KAF7228115.1"; exon_number "2";
CM025009.1	Genbank	CDS	55038586	55038833	.	-	0	gene_id "G4P62_000261"; transcript_id "gnl|WGS:JAAVVJ|G4P62_T000422"; gbkey "CDS"; gene "simc1"; locus_tag "G4P62_000261"; orig_transcript_id "gnl|WGS:JAAVVJ|G4P62_T000422"; product "transcript variant X1"; protein_id "KAF7228115.1"; exon_number "3";
CM025009.1	Genbank	CDS	55038417	55038486	.	-	1	gene_id "G4P62_000261"; transcript_id "gnl|WGS:JAAVVJ|G4P62_T000422"; gbkey "CDS"; gene "simc1"; locus_tag "G4P62_000261"; orig_transcript_id "gnl|WGS:JAAVVJ|G4P62_T000422"; product "transcript variant X1"; protein_id "KAF7228115.1"; exon_number "4";
CM025009.1	Genbank	CDS	55038166	55038326	.	-	0	gene_id "G4P62_000261"; transcript_id "gnl|WGS:JAAVVJ|G4P62_T000422"; gbkey "CDS"; gene "simc1"; locus_tag "G4P62_000261"; orig_transcript_id "gnl|WGS:JAAVVJ|G4P62_T000422"; product "transcript variant X1"; protein_id "KAF7228115.1"; exon_number "5";
CM025009.1	Genbank	CDS	55028275	55028367	.	-	1	gene_id "G4P62_000261"; transcript_id "gnl|WGS:JAAVVJ|G4P62_T000422"; gbkey "CDS"; gene "simc1"; locus_tag "G4P62_000261"; orig_transcript_id "gnl|WGS:JAAVVJ|G4P62_T000422"; product "transcript variant X1"; protein_id "KAF7228115.1"; exon_number "6";
CM025009.1	Genbank	CDS	55028049	55028180	.	-	1	gene_id "G4P62_000261"; transcript_id "gnl|WGS:JAAVVJ|G4P62_T000422"; gbkey "CDS"; gene "simc1"; locus_tag "G4P62_000261"; orig_transcript_id "gnl|WGS:JAAVVJ|G4P62_T000422"; product "transcript variant X1"; protein_id "KAF7228115.1"; exon_number "7";
CM025009.1	Genbank	CDS	55022076	55022232	.	-	1	gene_id "G4P62_000261"; transcript_id "gnl|WGS:JAAVVJ|G4P62_T000422"; gbkey "CDS"; gene "simc1"; locus_tag "G4P62_000261"; orig_transcript_id "gnl|WGS:JAAVVJ|G4P62_T000422"; product "transcript variant X1"; protein_id "KAF7228115.1"; exon_number "8";
CM025009.1	Genbank	CDS	55021863	55021947	.	-	0	gene_id "G4P62_000261"; transcript_id "gnl|WGS:JAAVVJ|G4P62_T000422"; gbkey "CDS"; gene "simc1"; locus_tag "G4P62_000261"; orig_transcript_id "gnl|WGS:JAAVVJ|G4P62_T000422"; product "transcript variant X1"; protein_id "KAF7228115.1"; exon_number "9";
CM025009.1	Genbank	CDS	55021550	55021755	.	-	2	gene_id "G4P62_000261"; transcript_id "gnl|WGS:JAAVVJ|G4P62_T000422"; gbkey "CDS"; gene "simc1"; locus_tag "G4P62_000261"; orig_transcript_id "gnl|WGS:JAAVVJ|G4P62_T000422"; product "transcript variant X1"; protein_id "KAF7228115.1"; exon_number "10";
CM025009.1	Genbank	start_codon	55044096	55044098	.	-	0	gene_id "G4P62_000261"; transcript_id "gnl|WGS:JAAVVJ|G4P62_T000422"; gbkey "CDS"; gene "simc1"; locus_tag "G4P62_000261"; orig_transcript_id "gnl|WGS:JAAVVJ|G4P62_T000422"; product "transcript variant X1"; protein_id "KAF7228115.1"; exon_number "1";
CM025009.1	Genbank	stop_codon	55021547	55021549	.	-	0	gene_id "G4P62_000261"; transcript_id "gnl|WGS:JAAVVJ|G4P62_T000422"; gbkey "CDS"; gene "simc1"; locus_tag "G4P62_000261"; orig_transcript_id "gnl|WGS:JAAVVJ|G4P62_T000422"; product "transcript variant X1"; protein_id "KAF7228115.1"; exon_number "10";
CM025009.1	Genbank	transcript	55021402	55043861	.	-	.	gene_id "G4P62_000261"; transcript_id "gnl|WGS:JAAVVJ|G4P62_T000423"; gbkey "mRNA"; gene "simc1"; locus_tag "G4P62_000261"; note "transcript variant X2"; orig_protein_id "gnl|WGS:JAAVVJ|G4P62_P000423"; orig_transcript_id "gnl|WGS:JAAVVJ|G4P62_T000423"; product "SUMO interacting motifs containing 1"; transcript_biotype "mRNA";
CM025009.1	Genbank	exon	55043502	55043861	.	-	.	gene_id "G4P62_000261"; transcript_id "gnl|WGS:JAAVVJ|G4P62_T000423"; gene "simc1"; locus_tag "G4P62_000261"; note "transcript variant X2"; orig_protein_id "gnl|WGS:JAAVVJ|G4P62_P000423"; orig_transcript_id "gnl|WGS:JAAVVJ|G4P62_T000423"; product "SUMO interacting motifs containing 1"; transcript_biotype "mRNA"; exon_number "1";
CM025009.1	Genbank	exon	55038930	55040078	.	-	.	gene_id "G4P62_000261"; transcript_id "gnl|WGS:JAAVVJ|G4P62_T000423"; gene "simc1"; locus_tag "G4P62_000261"; note "transcript variant X2"; orig_protein_id "gnl|WGS:JAAVVJ|G4P62_P000423"; orig_transcript_id "gnl|WGS:JAAVVJ|G4P62_T000423"; product "SUMO interacting motifs containing 1"; transcript_biotype "mRNA"; exon_number "2";
CM025009.1	Genbank	exon	55038586	55038833	.	-	.	gene_id "G4P62_000261"; transcript_id "gnl|WGS:JAAVVJ|G4P62_T000423"; gene "simc1"; locus_tag "G4P62_000261"; note "transcript variant X2"; orig_protein_id "gnl|WGS:JAAVVJ|G4P62_P000423"; orig_transcript_id "gnl|WGS:JAAVVJ|G4P62_T000423"; product "SUMO interacting motifs containing 1"; transcript_biotype "mRNA"; exon_number "3";
CM025009.1	Genbank	exon	55038417	55038486	.	-	.	gene_id "G4P62_000261"; transcript_id "gnl|WGS:JAAVVJ|G4P62_T000423"; gene "simc1"; locus_tag "G4P62_000261"; note "transcript variant X2"; orig_protein_id "gnl|WGS:JAAVVJ|G4P62_P000423"; orig_transcript_id "gnl|WGS:JAAVVJ|G4P62_T000423"; product "SUMO interacting motifs containing 1"; transcript_biotype "mRNA"; exon_number "4";
CM025009.1	Genbank	exon	55038166	55038326	.	-	.	gene_id "G4P62_000261"; transcript_id "gnl|WGS:JAAVVJ|G4P62_T000423"; gene "simc1"; locus_tag "G4P62_000261"; note "transcript variant X2"; orig_protein_id "gnl|WGS:JAAVVJ|G4P62_P000423"; orig_transcript_id "gnl|WGS:JAAVVJ|G4P62_T000423"; product "SUMO interacting motifs containing 1"; transcript_biotype "mRNA"; exon_number "5";
CM025009.1	Genbank	exon	55028275	55028367	.	-	.	gene_id "G4P62_000261"; transcript_id "gnl|WGS:JAAVVJ|G4P62_T000423"; gene "simc1"; locus_tag "G4P62_000261"; note "transcript variant X2"; orig_protein_id "gnl|WGS:JAAVVJ|G4P62_P000423"; orig_transcript_id "gnl|WGS:JAAVVJ|G4P62_T000423"; product "SUMO interacting motifs containing 1"; transcript_biotype "mRNA"; exon_number "6";
CM025009.1	Genbank	exon	55028049	55028180	.	-	.	gene_id "G4P62_000261"; transcript_id "gnl|WGS:JAAVVJ|G4P62_T000423"; gene "simc1"; locus_tag "G4P62_000261"; note "transcript variant X2"; orig_protein_id "gnl|WGS:JAAVVJ|G4P62_P000423"; orig_transcript_id "gnl|WGS:JAAVVJ|G4P62_T000423"; product "SUMO interacting motifs containing 1"; transcript_biotype "mRNA"; exon_number "7";
CM025009.1	Genbank	exon	55022076	55022232	.	-	.	gene_id "G4P62_000261"; transcript_id "gnl|WGS:JAAVVJ|G4P62_T000423"; gene "simc1"; locus_tag "G4P62_000261"; note "transcript variant X2"; orig_protein_id "gnl|WGS:JAAVVJ|G4P62_P000423"; orig_transcript_id "gnl|WGS:JAAVVJ|G4P62_T000423"; product "SUMO interacting motifs containing 1"; transcript_biotype "mRNA"; exon_number "8";
CM025009.1	Genbank	exon	55021863	55021947	.	-	.	gene_id "G4P62_000261"; transcript_id "gnl|WGS:JAAVVJ|G4P62_T000423"; gene "simc1"; locus_tag "G4P62_000261"; note "transcript variant X2"; orig_protein_id "gnl|WGS:JAAVVJ|G4P62_P000423"; orig_transcript_id "gnl|WGS:JAAVVJ|G4P62_T000423"; product "SUMO interacting motifs containing 1"; transcript_biotype "mRNA"; exon_number "9";
CM025009.1	Genbank	exon	55021402	55021755	.	-	.	gene_id "G4P62_000261"; transcript_id "gnl|WGS:JAAVVJ|G4P62_T000423"; gene "simc1"; locus_tag "G4P62_000261"; note "transcript variant X2"; orig_protein_id "gnl|WGS:JAAVVJ|G4P62_P000423"; orig_transcript_id "gnl|WGS:JAAVVJ|G4P62_T000423"; product "SUMO interacting motifs containing 1"; transcript_biotype "mRNA"; exon_number "10";
CM025009.1	Genbank	CDS	55043502	55043579	.	-	0	gene_id "G4P62_000261"; transcript_id "gnl|WGS:JAAVVJ|G4P62_T000423"; gbkey "CDS"; gene "simc1"; locus_tag "G4P62_000261"; orig_transcript_id "gnl|WGS:JAAVVJ|G4P62_T000423"; product "transcript variant X2"; protein_id "KAF7228116.1"; exon_number "1";
CM025009.1	Genbank	CDS	55038930	55040078	.	-	0	gene_id "G4P62_000261"; transcript_id "gnl|WGS:JAAVVJ|G4P62_T000423"; gbkey "CDS"; gene "simc1"; locus_tag "G4P62_000261"; orig_transcript_id "gnl|WGS:JAAVVJ|G4P62_T000423"; product "transcript variant X2"; protein_id "KAF7228116.1"; exon_number "2";
CM025009.1	Genbank	CDS	55038586	55038833	.	-	0	gene_id "G4P62_000261"; transcript_id "gnl|WGS:JAAVVJ|G4P62_T000423"; gbkey "CDS"; gene "simc1"; locus_tag "G4P62_000261"; orig_transcript_id "gnl|WGS:JAAVVJ|G4P62_T000423"; product "transcript variant X2"; protein_id "KAF7228116.1"; exon_number "3";
CM025009.1	Genbank	CDS	55038417	55038486	.	-	1	gene_id "G4P62_000261"; transcript_id "gnl|WGS:JAAVVJ|G4P62_T000423"; gbkey "CDS"; gene "simc1"; locus_tag "G4P62_000261"; orig_transcript_id "gnl|WGS:JAAVVJ|G4P62_T000423"; product "transcript variant X2"; protein_id "KAF7228116.1"; exon_number "4";
CM025009.1	Genbank	CDS	55038166	55038326	.	-	0	gene_id "G4P62_000261"; transcript_id "gnl|WGS:JAAVVJ|G4P62_T000423"; gbkey "CDS"; gene "simc1"; locus_tag "G4P62_000261"; orig_transcript_id "gnl|WGS:JAAVVJ|G4P62_T000423"; product "transcript variant X2"; protein_id "KAF7228116.1"; exon_number "5";
CM025009.1	Genbank	CDS	55028275	55028367	.	-	1	gene_id "G4P62_000261"; transcript_id "gnl|WGS:JAAVVJ|G4P62_T000423"; gbkey "CDS"; gene "simc1"; locus_tag "G4P62_000261"; orig_transcript_id "gnl|WGS:JAAVVJ|G4P62_T000423"; product "transcript variant X2"; protein_id "KAF7228116.1"; exon_number "6";
CM025009.1	Genbank	CDS	55028049	55028180	.	-	1	gene_id "G4P62_000261"; transcript_id "gnl|WGS:JAAVVJ|G4P62_T000423"; gbkey "CDS"; gene "simc1"; locus_tag "G4P62_000261"; orig_transcript_id "gnl|WGS:JAAVVJ|G4P62_T000423"; product "transcript variant X2"; protein_id "KAF7228116.1"; exon_number "7";
CM025009.1	Genbank	CDS	55022076	55022232	.	-	1	gene_id "G4P62_000261"; transcript_id "gnl|WGS:JAAVVJ|G4P62_T000423"; gbkey "CDS"; gene "simc1"; locus_tag "G4P62_000261"; orig_transcript_id "gnl|WGS:JAAVVJ|G4P62_T000423"; product "transcript variant X2"; protein_id "KAF7228116.1"; exon_number "8";
CM025009.1	Genbank	CDS	55021863	55021947	.	-	0	gene_id "G4P62_000261"; transcript_id "gnl|WGS:JAAVVJ|G4P62_T000423"; gbkey "CDS"; gene "simc1"; locus_tag "G4P62_000261"; orig_transcript_id "gnl|WGS:JAAVVJ|G4P62_T000423"; product "transcript variant X2"; protein_id "KAF7228116.1"; exon_number "9";
CM025009.1	Genbank	CDS	55021550	55021755	.	-	2	gene_id "G4P62_000261"; transcript_id "gnl|WGS:JAAVVJ|G4P62_T000423"; gbkey "CDS"; gene "simc1"; locus_tag "G4P62_000261"; orig_transcript_id "gnl|WGS:JAAVVJ|G4P62_T000423"; product "transcript variant X2"; protein_id "KAF7228116.1"; exon_number "10";
CM025009.1	Genbank	start_codon	55043577	55043579	.	-	0	gene_id "G4P62_000261"; transcript_id "gnl|WGS:JAAVVJ|G4P62_T000423"; gbkey "CDS"; gene "simc1"; locus_tag "G4P62_000261"; orig_transcript_id "gnl|WGS:JAAVVJ|G4P62_T000423"; product "transcript variant X2"; protein_id "KAF7228116.1"; exon_number "1";
CM025009.1	Genbank	stop_codon	55021547	55021549	.	-	0	gene_id "G4P62_000261"; transcript_id "gnl|WGS:JAAVVJ|G4P62_T000423"; gbkey "CDS"; gene "simc1"; locus_tag "G4P62_000261"; orig_transcript_id "gnl|WGS:JAAVVJ|G4P62_T000423"; product "transcript variant X2"; protein_id "KAF7228116.1"; exon_number "10";
CM025009.1	Genbank	gene	55107321	55111740	.	+	.	gene_id "G4P62_000260"; transcript_id ""; description "alpha-2Db adrenergic receptor-like"; gbkey "Gene"; gene_biotype "protein_coding"; locus_tag "G4P62_000260"; note "LOC107375821";
CM025009.1	Genbank	transcript	55107321	55108951	.	+	.	gene_id "G4P62_000260"; transcript_id "gnl|WGS:JAAVVJ|G4P62_T000421"; gbkey "mRNA"; locus_tag "G4P62_000260"; orig_protein_id "gnl|WGS:JAAVVJ|G4P62_P000421"; orig_transcript_id "gnl|WGS:JAAVVJ|G4P62_T000421"; product "alpha-2Db adrenergic receptor-like"; transcript_biotype "mRNA";
CM025009.1	Genbank	exon	55107321	55108951	.	+	.	gene_id "G4P62_000260"; transcript_id "gnl|WGS:JAAVVJ|G4P62_T000421"; locus_tag "G4P62_000260"; orig_protein_id "gnl|WGS:JAAVVJ|G4P62_P000421"; orig_transcript_id "gnl|WGS:JAAVVJ|G4P62_T000421"; product "alpha-2Db adrenergic receptor-like"; transcript_biotype "mRNA"; exon_number "1";
CM025009.1	Genbank	CDS	55107689	55108948	.	+	0	gene_id "G4P62_000260"; transcript_id "gnl|WGS:JAAVVJ|G4P62_T000421"; gbkey "CDS"; locus_tag "G4P62_000260"; orig_transcript_id "gnl|WGS:JAAVVJ|G4P62_T000421"; product "alpha-2Db adrenergic receptor-like"; protein_id "KAF7228114.1"; exon_number "1";
CM025009.1	Genbank	start_codon	55107689	55107691	.	+	0	gene_id "G4P62_000260"; transcript_id "gnl|WGS:JAAVVJ|G4P62_T000421"; gbkey "CDS"; locus_tag "G4P62_000260"; orig_transcript_id "gnl|WGS:JAAVVJ|G4P62_T000421"; product "alpha-2Db adrenergic receptor-like"; protein_id "KAF7228114.1"; exon_number "1";
CM025009.1	Genbank	stop_codon	55108949	55108951	.	+	0	gene_id "G4P62_000260"; transcript_id "gnl|WGS:JAAVVJ|G4P62_T000421"; gbkey "CDS"; locus_tag "G4P62_000260"; orig_transcript_id "gnl|WGS:JAAVVJ|G4P62_T000421"; product "alpha-2Db adrenergic receptor-like"; protein_id "KAF7228114.1"; exon_number "1";
CM025009.1	Genbank	gene	55241487	55261081	.	-	.	gene_id "G4P62_000259"; transcript_id ""; description "sodium-dependent phosphate transport protein"; gbkey "Gene"; gene_biotype "protein_coding"; locus_tag "G4P62_000259"; note "LOC107375797";
CM025009.1	Genbank	transcript	55241487	55261081	.	-	.	gene_id "G4P62_000259"; transcript_id "gnl|WGS:JAAVVJ|G4P62_T000420"; gbkey "mRNA"; locus_tag "G4P62_000259"; orig_protein_id "gnl|WGS:JAAVVJ|G4P62_P000420"; orig_transcript_id "gnl|WGS:JAAVVJ|G4P62_T000420"; product "sodium-dependent phosphate transport protein 2A-like"; transcript_biotype "mRNA";
CM025009.1	Genbank	exon	55260009	55261081	.	-	.	gene_id "G4P62_000259"; transcript_id "gnl|WGS:JAAVVJ|G4P62_T000420"; locus_tag "G4P62_000259"; orig_protein_id "gnl|WGS:JAAVVJ|G4P62_P000420"; orig_transcript_id "gnl|WGS:JAAVVJ|G4P62_T000420"; product "sodium-dependent phosphate transport protein 2A-like"; transcript_biotype "mRNA"; exon_number "1";
CM025009.1	Genbank	exon	55259446	55259592	.	-	.	gene_id "G4P62_000259"; transcript_id "gnl|WGS:JAAVVJ|G4P62_T000420"; locus_tag "G4P62_000259"; orig_protein_id "gnl|WGS:JAAVVJ|G4P62_P000420"; orig_transcript_id "gnl|WGS:JAAVVJ|G4P62_T000420"; product "sodium-dependent phosphate transport protein 2A-like"; transcript_biotype "mRNA"; exon_number "2";
CM025009.1	Genbank	exon	55259064	55259207	.	-	.	gene_id "G4P62_000259"; transcript_id "gnl|WGS:JAAVVJ|G4P62_T000420"; locus_tag "G4P62_000259"; orig_protein_id "gnl|WGS:JAAVVJ|G4P62_P000420"; orig_transcript_id "gnl|WGS:JAAVVJ|G4P62_T000420"; product "sodium-dependent phosphate transport protein 2A-like"; transcript_biotype "mRNA"; exon_number "3";
CM025009.1	Genbank	exon	55253269	55253380	.	-	.	gene_id "G4P62_000259"; transcript_id "gnl|WGS:JAAVVJ|G4P62_T000420"; locus_tag "G4P62_000259"; orig_protein_id "gnl|WGS:JAAVVJ|G4P62_P000420"; orig_transcript_id "gnl|WGS:JAAVVJ|G4P62_T000420"; product "sodium-dependent phosphate transport protein 2A-like"; transcript_biotype "mRNA"; exon_number "4";
CM025009.1	Genbank	exon	55252656	55252851	.	-	.	gene_id "G4P62_000259"; transcript_id "gnl|WGS:JAAVVJ|G4P62_T000420"; locus_tag "G4P62_000259"; orig_protein_id "gnl|WGS:JAAVVJ|G4P62_P000420"; orig_transcript_id "gnl|WGS:JAAVVJ|G4P62_T000420"; product "sodium-dependent phosphate transport protein 2A-like"; transcript_biotype "mRNA"; exon_number "5";
CM025009.1	Genbank	exon	55250680	55250775	.	-	.	gene_id "G4P62_000259"; transcript_id "gnl|WGS:JAAVVJ|G4P62_T000420"; locus_tag "G4P62_000259"; orig_protein_id "gnl|WGS:JAAVVJ|G4P62_P000420"; orig_transcript_id "gnl|WGS:JAAVVJ|G4P62_T000420"; product "sodium-dependent phosphate transport protein 2A-like"; transcript_biotype "mRNA"; exon_number "6";
CM025009.1	Genbank	exon	55250528	55250597	.	-	.	gene_id "G4P62_000259"; transcript_id "gnl|WGS:JAAVVJ|G4P62_T000420"; locus_tag "G4P62_000259"; orig_protein_id "gnl|WGS:JAAVVJ|G4P62_P000420"; orig_transcript_id "gnl|WGS:JAAVVJ|G4P62_T000420"; product "sodium-dependent phosphate transport protein 2A-like"; transcript_biotype "mRNA"; exon_number "7";
CM025009.1	Genbank	exon	55250277	55250444	.	-	.	gene_id "G4P62_000259"; transcript_id "gnl|WGS:JAAVVJ|G4P62_T000420"; locus_tag "G4P62_000259"; orig_protein_id "gnl|WGS:JAAVVJ|G4P62_P000420"; orig_transcript_id "gnl|WGS:JAAVVJ|G4P62_T000420"; product "sodium-dependent phosphate transport protein 2A-like"; transcript_biotype "mRNA"; exon_number "8";
CM025009.1	Genbank	exon	55250089	55250205	.	-	.	gene_id "G4P62_000259"; transcript_id "gnl|WGS:JAAVVJ|G4P62_T000420"; locus_tag "G4P62_000259"; orig_protein_id "gnl|WGS:JAAVVJ|G4P62_P000420"; orig_transcript_id "gnl|WGS:JAAVVJ|G4P62_T000420"; product "sodium-dependent phosphate transport protein 2A-like"; transcript_biotype "mRNA"; exon_number "9";
CM025009.1	Genbank	exon	55242473	55242597	.	-	.	gene_id "G4P62_000259"; transcript_id "gnl|WGS:JAAVVJ|G4P62_T000420"; locus_tag "G4P62_000259"; orig_protein_id "gnl|WGS:JAAVVJ|G4P62_P000420"; orig_transcript_id "gnl|WGS:JAAVVJ|G4P62_T000420"; product "sodium-dependent phosphate transport protein 2A-like"; transcript_biotype "mRNA"; exon_number "10";
CM025009.1	Genbank	exon	55241487	55242350	.	-	.	gene_id "G4P62_000259"; transcript_id "gnl|WGS:JAAVVJ|G4P62_T000420"; locus_tag "G4P62_000259"; orig_protein_id "gnl|WGS:JAAVVJ|G4P62_P000420"; orig_transcript_id "gnl|WGS:JAAVVJ|G4P62_T000420"; product "sodium-dependent phosphate transport protein 2A-like"; transcript_biotype "mRNA"; exon_number "11";
CM025009.1	Genbank	CDS	55260009	55260183	.	-	0	gene_id "G4P62_000259"; transcript_id "gnl|WGS:JAAVVJ|G4P62_T000420"; gbkey "CDS"; locus_tag "G4P62_000259"; orig_transcript_id "gnl|WGS:JAAVVJ|G4P62_T000420"; product "sodium-dependent phosphate transport protein 2A-like"; protein_id "KAF7228113.1"; exon_number "1";
CM025009.1	Genbank	CDS	55259446	55259592	.	-	2	gene_id "G4P62_000259"; transcript_id "gnl|WGS:JAAVVJ|G4P62_T000420"; gbkey "CDS"; locus_tag "G4P62_000259"; orig_transcript_id "gnl|WGS:JAAVVJ|G4P62_T000420"; product "sodium-dependent phosphate transport protein 2A-like"; protein_id "KAF7228113.1"; exon_number "2";
CM025009.1	Genbank	CDS	55259064	55259207	.	-	2	gene_id "G4P62_000259"; transcript_id "gnl|WGS:JAAVVJ|G4P62_T000420"; gbkey "CDS"; locus_tag "G4P62_000259"; orig_transcript_id "gnl|WGS:JAAVVJ|G4P62_T000420"; product "sodium-dependent phosphate transport protein 2A-like"; protein_id "KAF7228113.1"; exon_number "3";
CM025009.1	Genbank	CDS	55253269	55253380	.	-	2	gene_id "G4P62_000259"; transcript_id "gnl|WGS:JAAVVJ|G4P62_T000420"; gbkey "CDS"; locus_tag "G4P62_000259"; orig_transcript_id "gnl|WGS:JAAVVJ|G4P62_T000420"; product "sodium-dependent phosphate transport protein 2A-like"; protein_id "KAF7228113.1"; exon_number "4";
CM025009.1	Genbank	CDS	55252656	55252851	.	-	1	gene_id "G4P62_000259"; transcript_id "gnl|WGS:JAAVVJ|G4P62_T000420"; gbkey "CDS"; locus_tag "G4P62_000259"; orig_transcript_id "gnl|WGS:JAAVVJ|G4P62_T000420"; product "sodium-dependent phosphate transport protein 2A-like"; protein_id "KAF7228113.1"; exon_number "5";
CM025009.1	Genbank	CDS	55250680	55250775	.	-	0	gene_id "G4P62_000259"; transcript_id "gnl|WGS:JAAVVJ|G4P62_T000420"; gbkey "CDS"; locus_tag "G4P62_000259"; orig_transcript_id "gnl|WGS:JAAVVJ|G4P62_T000420"; product "sodium-dependent phosphate transport protein 2A-like"; protein_id "KAF7228113.1"; exon_number "6";
CM025009.1	Genbank	CDS	55250528	55250597	.	-	0	gene_id "G4P62_000259"; transcript_id "gnl|WGS:JAAVVJ|G4P62_T000420"; gbkey "CDS"; locus_tag "G4P62_000259"; orig_transcript_id "gnl|WGS:JAAVVJ|G4P62_T000420"; product "sodium-dependent phosphate transport protein 2A-like"; protein_id "KAF7228113.1"; exon_number "7";
CM025009.1	Genbank	CDS	55250277	55250444	.	-	2	gene_id "G4P62_000259"; transcript_id "gnl|WGS:JAAVVJ|G4P62_T000420"; gbkey "CDS"; locus_tag "G4P62_000259"; orig_transcript_id "gnl|WGS:JAAVVJ|G4P62_T000420"; product "sodium-dependent phosphate transport protein 2A-like"; protein_id "KAF7228113.1"; exon_number "8";
CM025009.1	Genbank	CDS	55250089	55250205	.	-	2	gene_id "G4P62_000259"; transcript_id "gnl|WGS:JAAVVJ|G4P62_T000420"; gbkey "CDS"; locus_tag "G4P62_000259"; orig_transcript_id "gnl|WGS:JAAVVJ|G4P62_T000420"; product "sodium-dependent phosphate transport protein 2A-like"; protein_id "KAF7228113.1"; exon_number "9";
CM025009.1	Genbank	CDS	55242473	55242597	.	-	2	gene_id "G4P62_000259"; transcript_id "gnl|WGS:JAAVVJ|G4P62_T000420"; gbkey "CDS"; locus_tag "G4P62_000259"; orig_transcript_id "gnl|WGS:JAAVVJ|G4P62_T000420"; product "sodium-dependent phosphate transport protein 2A-like"; protein_id "KAF7228113.1"; exon_number "10";
CM025009.1	Genbank	CDS	55241754	55242350	.	-	0	gene_id "G4P62_000259"; transcript_id "gnl|WGS:JAAVVJ|G4P62_T000420"; gbkey "CDS"; locus_tag "G4P62_000259"; orig_transcript_id "gnl|WGS:JAAVVJ|G4P62_T000420"; product "sodium-dependent phosphate transport protein 2A-like"; protein_id "KAF7228113.1"; exon_number "11";
CM025009.1	Genbank	start_codon	55260181	55260183	.	-	0	gene_id "G4P62_000259"; transcript_id "gnl|WGS:JAAVVJ|G4P62_T000420"; gbkey "CDS"; locus_tag "G4P62_000259"; orig_transcript_id "gnl|WGS:JAAVVJ|G4P62_T000420"; product "sodium-dependent phosphate transport protein 2A-like"; protein_id "KAF7228113.1"; exon_number "1";
CM025009.1	Genbank	stop_codon	55241751	55241753	.	-	0	gene_id "G4P62_000259"; transcript_id "gnl|WGS:JAAVVJ|G4P62_T000420"; gbkey "CDS"; locus_tag "G4P62_000259"; orig_transcript_id "gnl|WGS:JAAVVJ|G4P62_T000420"; product "sodium-dependent phosphate transport protein 2A-like"; protein_id "KAF7228113.1"; exon_number "11";
CM025009.1	Genbank	gene	55291373	55310547	.	-	.	gene_id "G4P62_000258"; transcript_id ""; description "regulator of G-protein signaling 14-like isoform"; gbkey "Gene"; gene_biotype "protein_coding"; locus_tag "G4P62_000258"; note "LOC107375772";
CM025009.1	Genbank	transcript	55291373	55310547	.	-	.	gene_id "G4P62_000258"; transcript_id "gnl|WGS:JAAVVJ|G4P62_T000418"; gbkey "mRNA"; locus_tag "G4P62_000258"; note "transcript variant X4"; orig_protein_id "gnl|WGS:JAAVVJ|G4P62_P000418"; orig_transcript_id "gnl|WGS:JAAVVJ|G4P62_T000418"; product "regulator of G-protein signaling 14-like"; transcript_biotype "mRNA";
CM025009.1	Genbank	exon	55310412	55310547	.	-	.	gene_id "G4P62_000258"; transcript_id "gnl|WGS:JAAVVJ|G4P62_T000418"; locus_tag "G4P62_000258"; note "transcript variant X4"; orig_protein_id "gnl|WGS:JAAVVJ|G4P62_P000418"; orig_transcript_id "gnl|WGS:JAAVVJ|G4P62_T000418"; product "regulator of G-protein signaling 14-like"; transcript_biotype "mRNA"; exon_number "1";
CM025009.1	Genbank	exon	55307430	55307603	.	-	.	gene_id "G4P62_000258"; transcript_id "gnl|WGS:JAAVVJ|G4P62_T000418"; locus_tag "G4P62_000258"; note "transcript variant X4"; orig_protein_id "gnl|WGS:JAAVVJ|G4P62_P000418"; orig_transcript_id "gnl|WGS:JAAVVJ|G4P62_T000418"; product "regulator of G-protein signaling 14-like"; transcript_biotype "mRNA"; exon_number "2";
CM025009.1	Genbank	exon	55307244	55307336	.	-	.	gene_id "G4P62_000258"; transcript_id "gnl|WGS:JAAVVJ|G4P62_T000418"; locus_tag "G4P62_000258"; note "transcript variant X4"; orig_protein_id "gnl|WGS:JAAVVJ|G4P62_P000418"; orig_transcript_id "gnl|WGS:JAAVVJ|G4P62_T000418"; product "regulator of G-protein signaling 14-like"; transcript_biotype "mRNA"; exon_number "3";
CM025009.1	Genbank	exon	55306708	55306851	.	-	.	gene_id "G4P62_000258"; transcript_id "gnl|WGS:JAAVVJ|G4P62_T000418"; locus_tag "G4P62_000258"; note "transcript variant X4"; orig_protein_id "gnl|WGS:JAAVVJ|G4P62_P000418"; orig_transcript_id "gnl|WGS:JAAVVJ|G4P62_T000418"; product "regulator of G-protein signaling 14-like"; transcript_biotype "mRNA"; exon_number "4";
CM025009.1	Genbank	exon	55306461	55306631	.	-	.	gene_id "G4P62_000258"; transcript_id "gnl|WGS:JAAVVJ|G4P62_T000418"; locus_tag "G4P62_000258"; note "transcript variant X4"; orig_protein_id "gnl|WGS:JAAVVJ|G4P62_P000418"; orig_transcript_id "gnl|WGS:JAAVVJ|G4P62_T000418"; product "regulator of G-protein signaling 14-like"; transcript_biotype "mRNA"; exon_number "5";
CM025009.1	Genbank	exon	55303502	55303720	.	-	.	gene_id "G4P62_000258"; transcript_id "gnl|WGS:JAAVVJ|G4P62_T000418"; locus_tag "G4P62_000258"; note "transcript variant X4"; orig_protein_id "gnl|WGS:JAAVVJ|G4P62_P000418"; orig_transcript_id "gnl|WGS:JAAVVJ|G4P62_T000418"; product "regulator of G-protein signaling 14-like"; transcript_biotype "mRNA"; exon_number "6";
CM025009.1	Genbank	exon	55303253	55303329	.	-	.	gene_id "G4P62_000258"; transcript_id "gnl|WGS:JAAVVJ|G4P62_T000418"; locus_tag "G4P62_000258"; note "transcript variant X4"; orig_protein_id "gnl|WGS:JAAVVJ|G4P62_P000418"; orig_transcript_id "gnl|WGS:JAAVVJ|G4P62_T000418"; product "regulator of G-protein signaling 14-like"; transcript_biotype "mRNA"; exon_number "7";
CM025009.1	Genbank	exon	55302866	55302992	.	-	.	gene_id "G4P62_000258"; transcript_id "gnl|WGS:JAAVVJ|G4P62_T000418"; locus_tag "G4P62_000258"; note "transcript variant X4"; orig_protein_id "gnl|WGS:JAAVVJ|G4P62_P000418"; orig_transcript_id "gnl|WGS:JAAVVJ|G4P62_T000418"; product "regulator of G-protein signaling 14-like"; transcript_biotype "mRNA"; exon_number "8";
CM025009.1	Genbank	exon	55301218	55301299	.	-	.	gene_id "G4P62_000258"; transcript_id "gnl|WGS:JAAVVJ|G4P62_T000418"; locus_tag "G4P62_000258"; note "transcript variant X4"; orig_protein_id "gnl|WGS:JAAVVJ|G4P62_P000418"; orig_transcript_id "gnl|WGS:JAAVVJ|G4P62_T000418"; product "regulator of G-protein signaling 14-like"; transcript_biotype "mRNA"; exon_number "9";
CM025009.1	Genbank	exon	55300536	55300588	.	-	.	gene_id "G4P62_000258"; transcript_id "gnl|WGS:JAAVVJ|G4P62_T000418"; locus_tag "G4P62_000258"; note "transcript variant X4"; orig_protein_id "gnl|WGS:JAAVVJ|G4P62_P000418"; orig_transcript_id "gnl|WGS:JAAVVJ|G4P62_T000418"; product "regulator of G-protein signaling 14-like"; transcript_biotype "mRNA"; exon_number "10";
CM025009.1	Genbank	exon	55297105	55297180	.	-	.	gene_id "G4P62_000258"; transcript_id "gnl|WGS:JAAVVJ|G4P62_T000418"; locus_tag "G4P62_000258"; note "transcript variant X4"; orig_protein_id "gnl|WGS:JAAVVJ|G4P62_P000418"; orig_transcript_id "gnl|WGS:JAAVVJ|G4P62_T000418"; product "regulator of G-protein signaling 14-like"; transcript_biotype "mRNA"; exon_number "11";
CM025009.1	Genbank	exon	55291373	55292325	.	-	.	gene_id "G4P62_000258"; transcript_id "gnl|WGS:JAAVVJ|G4P62_T000418"; locus_tag "G4P62_000258"; note "transcript variant X4"; orig_protein_id "gnl|WGS:JAAVVJ|G4P62_P000418"; orig_transcript_id "gnl|WGS:JAAVVJ|G4P62_T000418"; product "regulator of G-protein signaling 14-like"; transcript_biotype "mRNA"; exon_number "12";
CM025009.1	Genbank	CDS	55310412	55310456	.	-	0	gene_id "G4P62_000258"; transcript_id "gnl|WGS:JAAVVJ|G4P62_T000418"; gbkey "CDS"; locus_tag "G4P62_000258"; orig_transcript_id "gnl|WGS:JAAVVJ|G4P62_T000418"; product "transcript variant X4"; protein_id "KAF7228111.1"; exon_number "1";
CM025009.1	Genbank	CDS	55307430	55307603	.	-	0	gene_id "G4P62_000258"; transcript_id "gnl|WGS:JAAVVJ|G4P62_T000418"; gbkey "CDS"; locus_tag "G4P62_000258"; orig_transcript_id "gnl|WGS:JAAVVJ|G4P62_T000418"; product "transcript variant X4"; protein_id "KAF7228111.1"; exon_number "2";
CM025009.1	Genbank	CDS	55307244	55307336	.	-	0	gene_id "G4P62_000258"; transcript_id "gnl|WGS:JAAVVJ|G4P62_T000418"; gbkey "CDS"; locus_tag "G4P62_000258"; orig_transcript_id "gnl|WGS:JAAVVJ|G4P62_T000418"; product "transcript variant X4"; protein_id "KAF7228111.1"; exon_number "3";
CM025009.1	Genbank	CDS	55306708	55306851	.	-	0	gene_id "G4P62_000258"; transcript_id "gnl|WGS:JAAVVJ|G4P62_T000418"; gbkey "CDS"; locus_tag "G4P62_000258"; orig_transcript_id "gnl|WGS:JAAVVJ|G4P62_T000418"; product "transcript variant X4"; protein_id "KAF7228111.1"; exon_number "4";
CM025009.1	Genbank	CDS	55306461	55306631	.	-	0	gene_id "G4P62_000258"; transcript_id "gnl|WGS:JAAVVJ|G4P62_T000418"; gbkey "CDS"; locus_tag "G4P62_000258"; orig_transcript_id "gnl|WGS:JAAVVJ|G4P62_T000418"; product "transcript variant X4"; protein_id "KAF7228111.1"; exon_number "5";
CM025009.1	Genbank	CDS	55303502	55303720	.	-	0	gene_id "G4P62_000258"; transcript_id "gnl|WGS:JAAVVJ|G4P62_T000418"; gbkey "CDS"; locus_tag "G4P62_000258"; orig_transcript_id "gnl|WGS:JAAVVJ|G4P62_T000418"; product "transcript variant X4"; protein_id "KAF7228111.1"; exon_number "6";
CM025009.1	Genbank	CDS	55303253	55303329	.	-	0	gene_id "G4P62_000258"; transcript_id "gnl|WGS:JAAVVJ|G4P62_T000418"; gbkey "CDS"; locus_tag "G4P62_000258"; orig_transcript_id "gnl|WGS:JAAVVJ|G4P62_T000418"; product "transcript variant X4"; protein_id "KAF7228111.1"; exon_number "7";
CM025009.1	Genbank	CDS	55302866	55302992	.	-	1	gene_id "G4P62_000258"; transcript_id "gnl|WGS:JAAVVJ|G4P62_T000418"; gbkey "CDS"; locus_tag "G4P62_000258"; orig_transcript_id "gnl|WGS:JAAVVJ|G4P62_T000418"; product "transcript variant X4"; protein_id "KAF7228111.1"; exon_number "8";
CM025009.1	Genbank	CDS	55301218	55301299	.	-	0	gene_id "G4P62_000258"; transcript_id "gnl|WGS:JAAVVJ|G4P62_T000418"; gbkey "CDS"; locus_tag "G4P62_000258"; orig_transcript_id "gnl|WGS:JAAVVJ|G4P62_T000418"; product "transcript variant X4"; protein_id "KAF7228111.1"; exon_number "9";
CM025009.1	Genbank	CDS	55300536	55300588	.	-	2	gene_id "G4P62_000258"; transcript_id "gnl|WGS:JAAVVJ|G4P62_T000418"; gbkey "CDS"; locus_tag "G4P62_000258"; orig_transcript_id "gnl|WGS:JAAVVJ|G4P62_T000418"; product "transcript variant X4"; protein_id "KAF7228111.1"; exon_number "10";
CM025009.1	Genbank	CDS	55297105	55297180	.	-	0	gene_id "G4P62_000258"; transcript_id "gnl|WGS:JAAVVJ|G4P62_T000418"; gbkey "CDS"; locus_tag "G4P62_000258"; orig_transcript_id "gnl|WGS:JAAVVJ|G4P62_T000418"; product "transcript variant X4"; protein_id "KAF7228111.1"; exon_number "11";
CM025009.1	Genbank	CDS	55292060	55292325	.	-	2	gene_id "G4P62_000258"; transcript_id "gnl|WGS:JAAVVJ|G4P62_T000418"; gbkey "CDS"; locus_tag "G4P62_000258"; orig_transcript_id "gnl|WGS:JAAVVJ|G4P62_T000418"; product "transcript variant X4"; protein_id "KAF7228111.1"; exon_number "12";
CM025009.1	Genbank	start_codon	55310454	55310456	.	-	0	gene_id "G4P62_000258"; transcript_id "gnl|WGS:JAAVVJ|G4P62_T000418"; gbkey "CDS"; locus_tag "G4P62_000258"; orig_transcript_id "gnl|WGS:JAAVVJ|G4P62_T000418"; product "transcript variant X4"; protein_id "KAF7228111.1"; exon_number "1";
CM025009.1	Genbank	stop_codon	55292057	55292059	.	-	0	gene_id "G4P62_000258"; transcript_id "gnl|WGS:JAAVVJ|G4P62_T000418"; gbkey "CDS"; locus_tag "G4P62_000258"; orig_transcript_id "gnl|WGS:JAAVVJ|G4P62_T000418"; product "transcript variant X4"; protein_id "KAF7228111.1"; exon_number "12";
CM025009.1	Genbank	transcript	55291373	55310547	.	-	.	gene_id "G4P62_000258"; transcript_id "gnl|WGS:JAAVVJ|G4P62_T000417"; gbkey "mRNA"; locus_tag "G4P62_000258"; note "transcript variant X2"; orig_protein_id "gnl|WGS:JAAVVJ|G4P62_P000417"; orig_transcript_id "gnl|WGS:JAAVVJ|G4P62_T000417"; product "regulator of G-protein signaling 14-like"; transcript_biotype "mRNA";
CM025009.1	Genbank	exon	55310412	55310547	.	-	.	gene_id "G4P62_000258"; transcript_id "gnl|WGS:JAAVVJ|G4P62_T000417"; locus_tag "G4P62_000258"; note "transcript variant X2"; orig_protein_id "gnl|WGS:JAAVVJ|G4P62_P000417"; orig_transcript_id "gnl|WGS:JAAVVJ|G4P62_T000417"; product "regulator of G-protein signaling 14-like"; transcript_biotype "mRNA"; exon_number "1";
CM025009.1	Genbank	exon	55307430	55307603	.	-	.	gene_id "G4P62_000258"; transcript_id "gnl|WGS:JAAVVJ|G4P62_T000417"; locus_tag "G4P62_000258"; note "transcript variant X2"; orig_protein_id "gnl|WGS:JAAVVJ|G4P62_P000417"; orig_transcript_id "gnl|WGS:JAAVVJ|G4P62_T000417"; product "regulator of G-protein signaling 14-like"; transcript_biotype "mRNA"; exon_number "2";
CM025009.1	Genbank	exon	55307244	55307336	.	-	.	gene_id "G4P62_000258"; transcript_id "gnl|WGS:JAAVVJ|G4P62_T000417"; locus_tag "G4P62_000258"; note "transcript variant X2"; orig_protein_id "gnl|WGS:JAAVVJ|G4P62_P000417"; orig_transcript_id "gnl|WGS:JAAVVJ|G4P62_T000417"; product "regulator of G-protein signaling 14-like"; transcript_biotype "mRNA"; exon_number "3";
CM025009.1	Genbank	exon	55306708	55306851	.	-	.	gene_id "G4P62_000258"; transcript_id "gnl|WGS:JAAVVJ|G4P62_T000417"; locus_tag "G4P62_000258"; note "transcript variant X2"; orig_protein_id "gnl|WGS:JAAVVJ|G4P62_P000417"; orig_transcript_id "gnl|WGS:JAAVVJ|G4P62_T000417"; product "regulator of G-protein signaling 14-like"; transcript_biotype "mRNA"; exon_number "4";
CM025009.1	Genbank	exon	55306461	55306631	.	-	.	gene_id "G4P62_000258"; transcript_id "gnl|WGS:JAAVVJ|G4P62_T000417"; locus_tag "G4P62_000258"; note "transcript variant X2"; orig_protein_id "gnl|WGS:JAAVVJ|G4P62_P000417"; orig_transcript_id "gnl|WGS:JAAVVJ|G4P62_T000417"; product "regulator of G-protein signaling 14-like"; transcript_biotype "mRNA"; exon_number "5";
CM025009.1	Genbank	exon	55303502	55303720	.	-	.	gene_id "G4P62_000258"; transcript_id "gnl|WGS:JAAVVJ|G4P62_T000417"; locus_tag "G4P62_000258"; note "transcript variant X2"; orig_protein_id "gnl|WGS:JAAVVJ|G4P62_P000417"; orig_transcript_id "gnl|WGS:JAAVVJ|G4P62_T000417"; product "regulator of G-protein signaling 14-like"; transcript_biotype "mRNA"; exon_number "6";
CM025009.1	Genbank	exon	55303253	55303329	.	-	.	gene_id "G4P62_000258"; transcript_id "gnl|WGS:JAAVVJ|G4P62_T000417"; locus_tag "G4P62_000258"; note "transcript variant X2"; orig_protein_id "gnl|WGS:JAAVVJ|G4P62_P000417"; orig_transcript_id "gnl|WGS:JAAVVJ|G4P62_T000417"; product "regulator of G-protein signaling 14-like"; transcript_biotype "mRNA"; exon_number "7";
CM025009.1	Genbank	exon	55302866	55302992	.	-	.	gene_id "G4P62_000258"; transcript_id "gnl|WGS:JAAVVJ|G4P62_T000417"; locus_tag "G4P62_000258"; note "transcript variant X2"; orig_protein_id "gnl|WGS:JAAVVJ|G4P62_P000417"; orig_transcript_id "gnl|WGS:JAAVVJ|G4P62_T000417"; product "regulator of G-protein signaling 14-like"; transcript_biotype "mRNA"; exon_number "8";
CM025009.1	Genbank	exon	55301218	55301299	.	-	.	gene_id "G4P62_000258"; transcript_id "gnl|WGS:JAAVVJ|G4P62_T000417"; locus_tag "G4P62_000258"; note "transcript variant X2"; orig_protein_id "gnl|WGS:JAAVVJ|G4P62_P000417"; orig_transcript_id "gnl|WGS:JAAVVJ|G4P62_T000417"; product "regulator of G-protein signaling 14-like"; transcript_biotype "mRNA"; exon_number "9";
CM025009.1	Genbank	exon	55300536	55300588	.	-	.	gene_id "G4P62_000258"; transcript_id "gnl|WGS:JAAVVJ|G4P62_T000417"; locus_tag "G4P62_000258"; note "transcript variant X2"; orig_protein_id "gnl|WGS:JAAVVJ|G4P62_P000417"; orig_transcript_id "gnl|WGS:JAAVVJ|G4P62_T000417"; product "regulator of G-protein signaling 14-like"; transcript_biotype "mRNA"; exon_number "10";
CM025009.1	Genbank	exon	55297084	55297180	.	-	.	gene_id "G4P62_000258"; transcript_id "gnl|WGS:JAAVVJ|G4P62_T000417"; locus_tag "G4P62_000258"; note "transcript variant X2"; orig_protein_id "gnl|WGS:JAAVVJ|G4P62_P000417"; orig_transcript_id "gnl|WGS:JAAVVJ|G4P62_T000417"; product "regulator of G-protein signaling 14-like"; transcript_biotype "mRNA"; exon_number "11";
CM025009.1	Genbank	exon	55291373	55292325	.	-	.	gene_id "G4P62_000258"; transcript_id "gnl|WGS:JAAVVJ|G4P62_T000417"; locus_tag "G4P62_000258"; note "transcript variant X2"; orig_protein_id "gnl|WGS:JAAVVJ|G4P62_P000417"; orig_transcript_id "gnl|WGS:JAAVVJ|G4P62_T000417"; product "regulator of G-protein signaling 14-like"; transcript_biotype "mRNA"; exon_number "12";
CM025009.1	Genbank	CDS	55310412	55310456	.	-	0	gene_id "G4P62_000258"; transcript_id "gnl|WGS:JAAVVJ|G4P62_T000417"; gbkey "CDS"; locus_tag "G4P62_000258"; orig_transcript_id "gnl|WGS:JAAVVJ|G4P62_T000417"; product "transcript variant X2"; protein_id "KAF7228110.1"; exon_number "1";
CM025009.1	Genbank	CDS	55307430	55307603	.	-	0	gene_id "G4P62_000258"; transcript_id "gnl|WGS:JAAVVJ|G4P62_T000417"; gbkey "CDS"; locus_tag "G4P62_000258"; orig_transcript_id "gnl|WGS:JAAVVJ|G4P62_T000417"; product "transcript variant X2"; protein_id "KAF7228110.1"; exon_number "2";
CM025009.1	Genbank	CDS	55307244	55307336	.	-	0	gene_id "G4P62_000258"; transcript_id "gnl|WGS:JAAVVJ|G4P62_T000417"; gbkey "CDS"; locus_tag "G4P62_000258"; orig_transcript_id "gnl|WGS:JAAVVJ|G4P62_T000417"; product "transcript variant X2"; protein_id "KAF7228110.1"; exon_number "3";
CM025009.1	Genbank	CDS	55306708	55306851	.	-	0	gene_id "G4P62_000258"; transcript_id "gnl|WGS:JAAVVJ|G4P62_T000417"; gbkey "CDS"; locus_tag "G4P62_000258"; orig_transcript_id "gnl|WGS:JAAVVJ|G4P62_T000417"; product "transcript variant X2"; protein_id "KAF7228110.1"; exon_number "4";
CM025009.1	Genbank	CDS	55306461	55306631	.	-	0	gene_id "G4P62_000258"; transcript_id "gnl|WGS:JAAVVJ|G4P62_T000417"; gbkey "CDS"; locus_tag "G4P62_000258"; orig_transcript_id "gnl|WGS:JAAVVJ|G4P62_T000417"; product "transcript variant X2"; protein_id "KAF7228110.1"; exon_number "5";
CM025009.1	Genbank	CDS	55303502	55303720	.	-	0	gene_id "G4P62_000258"; transcript_id "gnl|WGS:JAAVVJ|G4P62_T000417"; gbkey "CDS"; locus_tag "G4P62_000258"; orig_transcript_id "gnl|WGS:JAAVVJ|G4P62_T000417"; product "transcript variant X2"; protein_id "KAF7228110.1"; exon_number "6";
CM025009.1	Genbank	CDS	55303253	55303329	.	-	0	gene_id "G4P62_000258"; transcript_id "gnl|WGS:JAAVVJ|G4P62_T000417"; gbkey "CDS"; locus_tag "G4P62_000258"; orig_transcript_id "gnl|WGS:JAAVVJ|G4P62_T000417"; product "transcript variant X2"; protein_id "KAF7228110.1"; exon_number "7";
CM025009.1	Genbank	CDS	55302866	55302992	.	-	1	gene_id "G4P62_000258"; transcript_id "gnl|WGS:JAAVVJ|G4P62_T000417"; gbkey "CDS"; locus_tag "G4P62_000258"; orig_transcript_id "gnl|WGS:JAAVVJ|G4P62_T000417"; product "transcript variant X2"; protein_id "KAF7228110.1"; exon_number "8";
CM025009.1	Genbank	CDS	55301218	55301299	.	-	0	gene_id "G4P62_000258"; transcript_id "gnl|WGS:JAAVVJ|G4P62_T000417"; gbkey "CDS"; locus_tag "G4P62_000258"; orig_transcript_id "gnl|WGS:JAAVVJ|G4P62_T000417"; product "transcript variant X2"; protein_id "KAF7228110.1"; exon_number "9";
CM025009.1	Genbank	CDS	55300536	55300588	.	-	2	gene_id "G4P62_000258"; transcript_id "gnl|WGS:JAAVVJ|G4P62_T000417"; gbkey "CDS"; locus_tag "G4P62_000258"; orig_transcript_id "gnl|WGS:JAAVVJ|G4P62_T000417"; product "transcript variant X2"; protein_id "KAF7228110.1"; exon_number "10";
CM025009.1	Genbank	CDS	55297084	55297180	.	-	0	gene_id "G4P62_000258"; transcript_id "gnl|WGS:JAAVVJ|G4P62_T000417"; gbkey "CDS"; locus_tag "G4P62_000258"; orig_transcript_id "gnl|WGS:JAAVVJ|G4P62_T000417"; product "transcript variant X2"; protein_id "KAF7228110.1"; exon_number "11";
CM025009.1	Genbank	CDS	55292060	55292325	.	-	2	gene_id "G4P62_000258"; transcript_id "gnl|WGS:JAAVVJ|G4P62_T000417"; gbkey "CDS"; locus_tag "G4P62_000258"; orig_transcript_id "gnl|WGS:JAAVVJ|G4P62_T000417"; product "transcript variant X2"; protein_id "KAF7228110.1"; exon_number "12";
CM025009.1	Genbank	start_codon	55310454	55310456	.	-	0	gene_id "G4P62_000258"; transcript_id "gnl|WGS:JAAVVJ|G4P62_T000417"; gbkey "CDS"; locus_tag "G4P62_000258"; orig_transcript_id "gnl|WGS:JAAVVJ|G4P62_T000417"; product "transcript variant X2"; protein_id "KAF7228110.1"; exon_number "1";
CM025009.1	Genbank	stop_codon	55292057	55292059	.	-	0	gene_id "G4P62_000258"; transcript_id "gnl|WGS:JAAVVJ|G4P62_T000417"; gbkey "CDS"; locus_tag "G4P62_000258"; orig_transcript_id "gnl|WGS:JAAVVJ|G4P62_T000417"; product "transcript variant X2"; protein_id "KAF7228110.1"; exon_number "12";
CM025009.1	Genbank	transcript	55291373	55310547	.	-	.	gene_id "G4P62_000258"; transcript_id "gnl|WGS:JAAVVJ|G4P62_T000416"; gbkey "mRNA"; locus_tag "G4P62_000258"; note "transcript variant X1"; orig_protein_id "gnl|WGS:JAAVVJ|G4P62_P000416"; orig_transcript_id "gnl|WGS:JAAVVJ|G4P62_T000416"; product "regulator of G-protein signaling 14-like"; transcript_biotype "mRNA";
CM025009.1	Genbank	exon	55310412	55310547	.	-	.	gene_id "G4P62_000258"; transcript_id "gnl|WGS:JAAVVJ|G4P62_T000416"; locus_tag "G4P62_000258"; note "transcript variant X1"; orig_protein_id "gnl|WGS:JAAVVJ|G4P62_P000416"; orig_transcript_id "gnl|WGS:JAAVVJ|G4P62_T000416"; product "regulator of G-protein signaling 14-like"; transcript_biotype "mRNA"; exon_number "1";
CM025009.1	Genbank	exon	55307430	55307603	.	-	.	gene_id "G4P62_000258"; transcript_id "gnl|WGS:JAAVVJ|G4P62_T000416"; locus_tag "G4P62_000258"; note "transcript variant X1"; orig_protein_id "gnl|WGS:JAAVVJ|G4P62_P000416"; orig_transcript_id "gnl|WGS:JAAVVJ|G4P62_T000416"; product "regulator of G-protein signaling 14-like"; transcript_biotype "mRNA"; exon_number "2";
CM025009.1	Genbank	exon	55307244	55307336	.	-	.	gene_id "G4P62_000258"; transcript_id "gnl|WGS:JAAVVJ|G4P62_T000416"; locus_tag "G4P62_000258"; note "transcript variant X1"; orig_protein_id "gnl|WGS:JAAVVJ|G4P62_P000416"; orig_transcript_id "gnl|WGS:JAAVVJ|G4P62_T000416"; product "regulator of G-protein signaling 14-like"; transcript_biotype "mRNA"; exon_number "3";
CM025009.1	Genbank	exon	55306708	55306851	.	-	.	gene_id "G4P62_000258"; transcript_id "gnl|WGS:JAAVVJ|G4P62_T000416"; locus_tag "G4P62_000258"; note "transcript variant X1"; orig_protein_id "gnl|WGS:JAAVVJ|G4P62_P000416"; orig_transcript_id "gnl|WGS:JAAVVJ|G4P62_T000416"; product "regulator of G-protein signaling 14-like"; transcript_biotype "mRNA"; exon_number "4";
CM025009.1	Genbank	exon	55306461	55306631	.	-	.	gene_id "G4P62_000258"; transcript_id "gnl|WGS:JAAVVJ|G4P62_T000416"; locus_tag "G4P62_000258"; note "transcript variant X1"; orig_protein_id "gnl|WGS:JAAVVJ|G4P62_P000416"; orig_transcript_id "gnl|WGS:JAAVVJ|G4P62_T000416"; product "regulator of G-protein signaling 14-like"; transcript_biotype "mRNA"; exon_number "5";
CM025009.1	Genbank	exon	55303502	55303720	.	-	.	gene_id "G4P62_000258"; transcript_id "gnl|WGS:JAAVVJ|G4P62_T000416"; locus_tag "G4P62_000258"; note "transcript variant X1"; orig_protein_id "gnl|WGS:JAAVVJ|G4P62_P000416"; orig_transcript_id "gnl|WGS:JAAVVJ|G4P62_T000416"; product "regulator of G-protein signaling 14-like"; transcript_biotype "mRNA"; exon_number "6";
CM025009.1	Genbank	exon	55303253	55303329	.	-	.	gene_id "G4P62_000258"; transcript_id "gnl|WGS:JAAVVJ|G4P62_T000416"; locus_tag "G4P62_000258"; note "transcript variant X1"; orig_protein_id "gnl|WGS:JAAVVJ|G4P62_P000416"; orig_transcript_id "gnl|WGS:JAAVVJ|G4P62_T000416"; product "regulator of G-protein signaling 14-like"; transcript_biotype "mRNA"; exon_number "7";
CM025009.1	Genbank	exon	55302866	55302992	.	-	.	gene_id "G4P62_000258"; transcript_id "gnl|WGS:JAAVVJ|G4P62_T000416"; locus_tag "G4P62_000258"; note "transcript variant X1"; orig_protein_id "gnl|WGS:JAAVVJ|G4P62_P000416"; orig_transcript_id "gnl|WGS:JAAVVJ|G4P62_T000416"; product "regulator of G-protein signaling 14-like"; transcript_biotype "mRNA"; exon_number "8";
CM025009.1	Genbank	exon	55301218	55301299	.	-	.	gene_id "G4P62_000258"; transcript_id "gnl|WGS:JAAVVJ|G4P62_T000416"; locus_tag "G4P62_000258"; note "transcript variant X1"; orig_protein_id "gnl|WGS:JAAVVJ|G4P62_P000416"; orig_transcript_id "gnl|WGS:JAAVVJ|G4P62_T000416"; product "regulator of G-protein signaling 14-like"; transcript_biotype "mRNA"; exon_number "9";
CM025009.1	Genbank	exon	55300536	55300588	.	-	.	gene_id "G4P62_000258"; transcript_id "gnl|WGS:JAAVVJ|G4P62_T000416"; locus_tag "G4P62_000258"; note "transcript variant X1"; orig_protein_id "gnl|WGS:JAAVVJ|G4P62_P000416"; orig_transcript_id "gnl|WGS:JAAVVJ|G4P62_T000416"; product "regulator of G-protein signaling 14-like"; transcript_biotype "mRNA"; exon_number "10";
CM025009.1	Genbank	exon	55297084	55297180	.	-	.	gene_id "G4P62_000258"; transcript_id "gnl|WGS:JAAVVJ|G4P62_T000416"; locus_tag "G4P62_000258"; note "transcript variant X1"; orig_protein_id "gnl|WGS:JAAVVJ|G4P62_P000416"; orig_transcript_id "gnl|WGS:JAAVVJ|G4P62_T000416"; product "regulator of G-protein signaling 14-like"; transcript_biotype "mRNA"; exon_number "11";
CM025009.1	Genbank	exon	55291373	55292328	.	-	.	gene_id "G4P62_000258"; transcript_id "gnl|WGS:JAAVVJ|G4P62_T000416"; locus_tag "G4P62_000258"; note "transcript variant X1"; orig_protein_id "gnl|WGS:JAAVVJ|G4P62_P000416"; orig_transcript_id "gnl|WGS:JAAVVJ|G4P62_T000416"; product "regulator of G-protein signaling 14-like"; transcript_biotype "mRNA"; exon_number "12";
CM025009.1	Genbank	CDS	55310412	55310456	.	-	0	gene_id "G4P62_000258"; transcript_id "gnl|WGS:JAAVVJ|G4P62_T000416"; gbkey "CDS"; locus_tag "G4P62_000258"; orig_transcript_id "gnl|WGS:JAAVVJ|G4P62_T000416"; product "transcript variant X1"; protein_id "KAF7228109.1"; exon_number "1";
CM025009.1	Genbank	CDS	55307430	55307603	.	-	0	gene_id "G4P62_000258"; transcript_id "gnl|WGS:JAAVVJ|G4P62_T000416"; gbkey "CDS"; locus_tag "G4P62_000258"; orig_transcript_id "gnl|WGS:JAAVVJ|G4P62_T000416"; product "transcript variant X1"; protein_id "KAF7228109.1"; exon_number "2";
CM025009.1	Genbank	CDS	55307244	55307336	.	-	0	gene_id "G4P62_000258"; transcript_id "gnl|WGS:JAAVVJ|G4P62_T000416"; gbkey "CDS"; locus_tag "G4P62_000258"; orig_transcript_id "gnl|WGS:JAAVVJ|G4P62_T000416"; product "transcript variant X1"; protein_id "KAF7228109.1"; exon_number "3";
CM025009.1	Genbank	CDS	55306708	55306851	.	-	0	gene_id "G4P62_000258"; transcript_id "gnl|WGS:JAAVVJ|G4P62_T000416"; gbkey "CDS"; locus_tag "G4P62_000258"; orig_transcript_id "gnl|WGS:JAAVVJ|G4P62_T000416"; product "transcript variant X1"; protein_id "KAF7228109.1"; exon_number "4";
CM025009.1	Genbank	CDS	55306461	55306631	.	-	0	gene_id "G4P62_000258"; transcript_id "gnl|WGS:JAAVVJ|G4P62_T000416"; gbkey "CDS"; locus_tag "G4P62_000258"; orig_transcript_id "gnl|WGS:JAAVVJ|G4P62_T000416"; product "transcript variant X1"; protein_id "KAF7228109.1"; exon_number "5";
CM025009.1	Genbank	CDS	55303502	55303720	.	-	0	gene_id "G4P62_000258"; transcript_id "gnl|WGS:JAAVVJ|G4P62_T000416"; gbkey "CDS"; locus_tag "G4P62_000258"; orig_transcript_id "gnl|WGS:JAAVVJ|G4P62_T000416"; product "transcript variant X1"; protein_id "KAF7228109.1"; exon_number "6";
CM025009.1	Genbank	CDS	55303253	55303329	.	-	0	gene_id "G4P62_000258"; transcript_id "gnl|WGS:JAAVVJ|G4P62_T000416"; gbkey "CDS"; locus_tag "G4P62_000258"; orig_transcript_id "gnl|WGS:JAAVVJ|G4P62_T000416"; product "transcript variant X1"; protein_id "KAF7228109.1"; exon_number "7";
CM025009.1	Genbank	CDS	55302866	55302992	.	-	1	gene_id "G4P62_000258"; transcript_id "gnl|WGS:JAAVVJ|G4P62_T000416"; gbkey "CDS"; locus_tag "G4P62_000258"; orig_transcript_id "gnl|WGS:JAAVVJ|G4P62_T000416"; product "transcript variant X1"; protein_id "KAF7228109.1"; exon_number "8";
CM025009.1	Genbank	CDS	55301218	55301299	.	-	0	gene_id "G4P62_000258"; transcript_id "gnl|WGS:JAAVVJ|G4P62_T000416"; gbkey "CDS"; locus_tag "G4P62_000258"; orig_transcript_id "gnl|WGS:JAAVVJ|G4P62_T000416"; product "transcript variant X1"; protein_id "KAF7228109.1"; exon_number "9";
CM025009.1	Genbank	CDS	55300536	55300588	.	-	2	gene_id "G4P62_000258"; transcript_id "gnl|WGS:JAAVVJ|G4P62_T000416"; gbkey "CDS"; locus_tag "G4P62_000258"; orig_transcript_id "gnl|WGS:JAAVVJ|G4P62_T000416"; product "transcript variant X1"; protein_id "KAF7228109.1"; exon_number "10";
CM025009.1	Genbank	CDS	55297084	55297180	.	-	0	gene_id "G4P62_000258"; transcript_id "gnl|WGS:JAAVVJ|G4P62_T000416"; gbkey "CDS"; locus_tag "G4P62_000258"; orig_transcript_id "gnl|WGS:JAAVVJ|G4P62_T000416"; product "transcript variant X1"; protein_id "KAF7228109.1"; exon_number "11";
CM025009.1	Genbank	CDS	55292060	55292328	.	-	2	gene_id "G4P62_000258"; transcript_id "gnl|WGS:JAAVVJ|G4P62_T000416"; gbkey "CDS"; locus_tag "G4P62_000258"; orig_transcript_id "gnl|WGS:JAAVVJ|G4P62_T000416"; product "transcript variant X1"; protein_id "KAF7228109.1"; exon_number "12";
CM025009.1	Genbank	start_codon	55310454	55310456	.	-	0	gene_id "G4P62_000258"; transcript_id "gnl|WGS:JAAVVJ|G4P62_T000416"; gbkey "CDS"; locus_tag "G4P62_000258"; orig_transcript_id "gnl|WGS:JAAVVJ|G4P62_T000416"; product "transcript variant X1"; protein_id "KAF7228109.1"; exon_number "1";
CM025009.1	Genbank	stop_codon	55292057	55292059	.	-	0	gene_id "G4P62_000258"; transcript_id "gnl|WGS:JAAVVJ|G4P62_T000416"; gbkey "CDS"; locus_tag "G4P62_000258"; orig_transcript_id "gnl|WGS:JAAVVJ|G4P62_T000416"; product "transcript variant X1"; protein_id "KAF7228109.1"; exon_number "12";
CM025009.1	Genbank	transcript	55291373	55310546	.	-	.	gene_id "G4P62_000258"; transcript_id "gnl|WGS:JAAVVJ|G4P62_T000419"; gbkey "mRNA"; locus_tag "G4P62_000258"; note "transcript variant X3"; orig_protein_id "gnl|WGS:JAAVVJ|G4P62_P000419"; orig_transcript_id "gnl|WGS:JAAVVJ|G4P62_T000419"; product "regulator of G-protein signaling 14-like"; transcript_biotype "mRNA";
CM025009.1	Genbank	exon	55310412	55310546	.	-	.	gene_id "G4P62_000258"; transcript_id "gnl|WGS:JAAVVJ|G4P62_T000419"; locus_tag "G4P62_000258"; note "transcript variant X3"; orig_protein_id "gnl|WGS:JAAVVJ|G4P62_P000419"; orig_transcript_id "gnl|WGS:JAAVVJ|G4P62_T000419"; product "regulator of G-protein signaling 14-like"; transcript_biotype "mRNA"; exon_number "1";
CM025009.1	Genbank	exon	55307430	55307603	.	-	.	gene_id "G4P62_000258"; transcript_id "gnl|WGS:JAAVVJ|G4P62_T000419"; locus_tag "G4P62_000258"; note "transcript variant X3"; orig_protein_id "gnl|WGS:JAAVVJ|G4P62_P000419"; orig_transcript_id "gnl|WGS:JAAVVJ|G4P62_T000419"; product "regulator of G-protein signaling 14-like"; transcript_biotype "mRNA"; exon_number "2";
CM025009.1	Genbank	exon	55307244	55307336	.	-	.	gene_id "G4P62_000258"; transcript_id "gnl|WGS:JAAVVJ|G4P62_T000419"; locus_tag "G4P62_000258"; note "transcript variant X3"; orig_protein_id "gnl|WGS:JAAVVJ|G4P62_P000419"; orig_transcript_id "gnl|WGS:JAAVVJ|G4P62_T000419"; product "regulator of G-protein signaling 14-like"; transcript_biotype "mRNA"; exon_number "3";
CM025009.1	Genbank	exon	55306708	55306851	.	-	.	gene_id "G4P62_000258"; transcript_id "gnl|WGS:JAAVVJ|G4P62_T000419"; locus_tag "G4P62_000258"; note "transcript variant X3"; orig_protein_id "gnl|WGS:JAAVVJ|G4P62_P000419"; orig_transcript_id "gnl|WGS:JAAVVJ|G4P62_T000419"; product "regulator of G-protein signaling 14-like"; transcript_biotype "mRNA"; exon_number "4";
CM025009.1	Genbank	exon	55306461	55306631	.	-	.	gene_id "G4P62_000258"; transcript_id "gnl|WGS:JAAVVJ|G4P62_T000419"; locus_tag "G4P62_000258"; note "transcript variant X3"; orig_protein_id "gnl|WGS:JAAVVJ|G4P62_P000419"; orig_transcript_id "gnl|WGS:JAAVVJ|G4P62_T000419"; product "regulator of G-protein signaling 14-like"; transcript_biotype "mRNA"; exon_number "5";
CM025009.1	Genbank	exon	55303502	55303720	.	-	.	gene_id "G4P62_000258"; transcript_id "gnl|WGS:JAAVVJ|G4P62_T000419"; locus_tag "G4P62_000258"; note "transcript variant X3"; orig_protein_id "gnl|WGS:JAAVVJ|G4P62_P000419"; orig_transcript_id "gnl|WGS:JAAVVJ|G4P62_T000419"; product "regulator of G-protein signaling 14-like"; transcript_biotype "mRNA"; exon_number "6";
CM025009.1	Genbank	exon	55303253	55303329	.	-	.	gene_id "G4P62_000258"; transcript_id "gnl|WGS:JAAVVJ|G4P62_T000419"; locus_tag "G4P62_000258"; note "transcript variant X3"; orig_protein_id "gnl|WGS:JAAVVJ|G4P62_P000419"; orig_transcript_id "gnl|WGS:JAAVVJ|G4P62_T000419"; product "regulator of G-protein signaling 14-like"; transcript_biotype "mRNA"; exon_number "7";
CM025009.1	Genbank	exon	55302866	55302992	.	-	.	gene_id "G4P62_000258"; transcript_id "gnl|WGS:JAAVVJ|G4P62_T000419"; locus_tag "G4P62_000258"; note "transcript variant X3"; orig_protein_id "gnl|WGS:JAAVVJ|G4P62_P000419"; orig_transcript_id "gnl|WGS:JAAVVJ|G4P62_T000419"; product "regulator of G-protein signaling 14-like"; transcript_biotype "mRNA"; exon_number "8";
CM025009.1	Genbank	exon	55301218	55301299	.	-	.	gene_id "G4P62_000258"; transcript_id "gnl|WGS:JAAVVJ|G4P62_T000419"; locus_tag "G4P62_000258"; note "transcript variant X3"; orig_protein_id "gnl|WGS:JAAVVJ|G4P62_P000419"; orig_transcript_id "gnl|WGS:JAAVVJ|G4P62_T000419"; product "regulator of G-protein signaling 14-like"; transcript_biotype "mRNA"; exon_number "9";
CM025009.1	Genbank	exon	55300536	55300588	.	-	.	gene_id "G4P62_000258"; transcript_id "gnl|WGS:JAAVVJ|G4P62_T000419"; locus_tag "G4P62_000258"; note "transcript variant X3"; orig_protein_id "gnl|WGS:JAAVVJ|G4P62_P000419"; orig_transcript_id "gnl|WGS:JAAVVJ|G4P62_T000419"; product "regulator of G-protein signaling 14-like"; transcript_biotype "mRNA"; exon_number "10";
CM025009.1	Genbank	exon	55297105	55297180	.	-	.	gene_id "G4P62_000258"; transcript_id "gnl|WGS:JAAVVJ|G4P62_T000419"; locus_tag "G4P62_000258"; note "transcript variant X3"; orig_protein_id "gnl|WGS:JAAVVJ|G4P62_P000419"; orig_transcript_id "gnl|WGS:JAAVVJ|G4P62_T000419"; product "regulator of G-protein signaling 14-like"; transcript_biotype "mRNA"; exon_number "11";
CM025009.1	Genbank	exon	55291373	55292328	.	-	.	gene_id "G4P62_000258"; transcript_id "gnl|WGS:JAAVVJ|G4P62_T000419"; locus_tag "G4P62_000258"; note "transcript variant X3"; orig_protein_id "gnl|WGS:JAAVVJ|G4P62_P000419"; orig_transcript_id "gnl|WGS:JAAVVJ|G4P62_T000419"; product "regulator of G-protein signaling 14-like"; transcript_biotype "mRNA"; exon_number "12";
CM025009.1	Genbank	CDS	55310412	55310456	.	-	0	gene_id "G4P62_000258"; transcript_id "gnl|WGS:JAAVVJ|G4P62_T000419"; gbkey "CDS"; locus_tag "G4P62_000258"; orig_transcript_id "gnl|WGS:JAAVVJ|G4P62_T000419"; product "transcript variant X3"; protein_id "KAF7228112.1"; exon_number "1";
CM025009.1	Genbank	CDS	55307430	55307603	.	-	0	gene_id "G4P62_000258"; transcript_id "gnl|WGS:JAAVVJ|G4P62_T000419"; gbkey "CDS"; locus_tag "G4P62_000258"; orig_transcript_id "gnl|WGS:JAAVVJ|G4P62_T000419"; product "transcript variant X3"; protein_id "KAF7228112.1"; exon_number "2";
CM025009.1	Genbank	CDS	55307244	55307336	.	-	0	gene_id "G4P62_000258"; transcript_id "gnl|WGS:JAAVVJ|G4P62_T000419"; gbkey "CDS"; locus_tag "G4P62_000258"; orig_transcript_id "gnl|WGS:JAAVVJ|G4P62_T000419"; product "transcript variant X3"; protein_id "KAF7228112.1"; exon_number "3";
CM025009.1	Genbank	CDS	55306708	55306851	.	-	0	gene_id "G4P62_000258"; transcript_id "gnl|WGS:JAAVVJ|G4P62_T000419"; gbkey "CDS"; locus_tag "G4P62_000258"; orig_transcript_id "gnl|WGS:JAAVVJ|G4P62_T000419"; product "transcript variant X3"; protein_id "KAF7228112.1"; exon_number "4";
CM025009.1	Genbank	CDS	55306461	55306631	.	-	0	gene_id "G4P62_000258"; transcript_id "gnl|WGS:JAAVVJ|G4P62_T000419"; gbkey "CDS"; locus_tag "G4P62_000258"; orig_transcript_id "gnl|WGS:JAAVVJ|G4P62_T000419"; product "transcript variant X3"; protein_id "KAF7228112.1"; exon_number "5";
CM025009.1	Genbank	CDS	55303502	55303720	.	-	0	gene_id "G4P62_000258"; transcript_id "gnl|WGS:JAAVVJ|G4P62_T000419"; gbkey "CDS"; locus_tag "G4P62_000258"; orig_transcript_id "gnl|WGS:JAAVVJ|G4P62_T000419"; product "transcript variant X3"; protein_id "KAF7228112.1"; exon_number "6";
CM025009.1	Genbank	CDS	55303253	55303329	.	-	0	gene_id "G4P62_000258"; transcript_id "gnl|WGS:JAAVVJ|G4P62_T000419"; gbkey "CDS"; locus_tag "G4P62_000258"; orig_transcript_id "gnl|WGS:JAAVVJ|G4P62_T000419"; product "transcript variant X3"; protein_id "KAF7228112.1"; exon_number "7";
CM025009.1	Genbank	CDS	55302866	55302992	.	-	1	gene_id "G4P62_000258"; transcript_id "gnl|WGS:JAAVVJ|G4P62_T000419"; gbkey "CDS"; locus_tag "G4P62_000258"; orig_transcript_id "gnl|WGS:JAAVVJ|G4P62_T000419"; product "transcript variant X3"; protein_id "KAF7228112.1"; exon_number "8";
CM025009.1	Genbank	CDS	55301218	55301299	.	-	0	gene_id "G4P62_000258"; transcript_id "gnl|WGS:JAAVVJ|G4P62_T000419"; gbkey "CDS"; locus_tag "G4P62_000258"; orig_transcript_id "gnl|WGS:JAAVVJ|G4P62_T000419"; product "transcript variant X3"; protein_id "KAF7228112.1"; exon_number "9";
CM025009.1	Genbank	CDS	55300536	55300588	.	-	2	gene_id "G4P62_000258"; transcript_id "gnl|WGS:JAAVVJ|G4P62_T000419"; gbkey "CDS"; locus_tag "G4P62_000258"; orig_transcript_id "gnl|WGS:JAAVVJ|G4P62_T000419"; product "transcript variant X3"; protein_id "KAF7228112.1"; exon_number "10";
CM025009.1	Genbank	CDS	55297105	55297180	.	-	0	gene_id "G4P62_000258"; transcript_id "gnl|WGS:JAAVVJ|G4P62_T000419"; gbkey "CDS"; locus_tag "G4P62_000258"; orig_transcript_id "gnl|WGS:JAAVVJ|G4P62_T000419"; product "transcript variant X3"; protein_id "KAF7228112.1"; exon_number "11";
CM025009.1	Genbank	CDS	55292060	55292328	.	-	2	gene_id "G4P62_000258"; transcript_id "gnl|WGS:JAAVVJ|G4P62_T000419"; gbkey "CDS"; locus_tag "G4P62_000258"; orig_transcript_id "gnl|WGS:JAAVVJ|G4P62_T000419"; product "transcript variant X3"; protein_id "KAF7228112.1"; exon_number "12";
CM025009.1	Genbank	start_codon	55310454	55310456	.	-	0	gene_id "G4P62_000258"; transcript_id "gnl|WGS:JAAVVJ|G4P62_T000419"; gbkey "CDS"; locus_tag "G4P62_000258"; orig_transcript_id "gnl|WGS:JAAVVJ|G4P62_T000419"; product "transcript variant X3"; protein_id "KAF7228112.1"; exon_number "1";
CM025009.1	Genbank	stop_codon	55292057	55292059	.	-	0	gene_id "G4P62_000258"; transcript_id "gnl|WGS:JAAVVJ|G4P62_T000419"; gbkey "CDS"; locus_tag "G4P62_000258"; orig_transcript_id "gnl|WGS:JAAVVJ|G4P62_T000419"; product "transcript variant X3"; protein_id "KAF7228112.1"; exon_number "12";
CM025009.1	Genbank	gene	55323775	55327678	.	+	.	gene_id "G4P62_000257"; transcript_id ""; description "ADP-ribosylation factor-like protein 3"; gbkey "Gene"; gene_biotype "protein_coding"; locus_tag "G4P62_000257"; note "LOC107375764";
CM025009.1	Genbank	transcript	55323775	55327678	.	+	.	gene_id "G4P62_000257"; transcript_id "gnl|WGS:JAAVVJ|G4P62_T000415"; gbkey "mRNA"; locus_tag "G4P62_000257"; orig_protein_id "gnl|WGS:JAAVVJ|G4P62_P000415"; orig_transcript_id "gnl|WGS:JAAVVJ|G4P62_T000415"; product "ADP-ribosylation factor-like protein 3"; transcript_biotype "mRNA";
CM025009.1	Genbank	exon	55323775	55324053	.	+	.	gene_id "G4P62_000257"; transcript_id "gnl|WGS:JAAVVJ|G4P62_T000415"; locus_tag "G4P62_000257"; orig_protein_id "gnl|WGS:JAAVVJ|G4P62_P000415"; orig_transcript_id "gnl|WGS:JAAVVJ|G4P62_T000415"; product "ADP-ribosylation factor-like protein 3"; transcript_biotype "mRNA"; exon_number "1";
CM025009.1	Genbank	exon	55324683	55324826	.	+	.	gene_id "G4P62_000257"; transcript_id "gnl|WGS:JAAVVJ|G4P62_T000415"; locus_tag "G4P62_000257"; orig_protein_id "gnl|WGS:JAAVVJ|G4P62_P000415"; orig_transcript_id "gnl|WGS:JAAVVJ|G4P62_T000415"; product "ADP-ribosylation factor-like protein 3"; transcript_biotype "mRNA"; exon_number "2";
CM025009.1	Genbank	exon	55325394	55325510	.	+	.	gene_id "G4P62_000257"; transcript_id "gnl|WGS:JAAVVJ|G4P62_T000415"; locus_tag "G4P62_000257"; orig_protein_id "gnl|WGS:JAAVVJ|G4P62_P000415"; orig_transcript_id "gnl|WGS:JAAVVJ|G4P62_T000415"; product "ADP-ribosylation factor-like protein 3"; transcript_biotype "mRNA"; exon_number "3";
CM025009.1	Genbank	exon	55325783	55325833	.	+	.	gene_id "G4P62_000257"; transcript_id "gnl|WGS:JAAVVJ|G4P62_T000415"; locus_tag "G4P62_000257"; orig_protein_id "gnl|WGS:JAAVVJ|G4P62_P000415"; orig_transcript_id "gnl|WGS:JAAVVJ|G4P62_T000415"; product "ADP-ribosylation factor-like protein 3"; transcript_biotype "mRNA"; exon_number "4";
CM025009.1	Genbank	exon	55326914	55327099	.	+	.	gene_id "G4P62_000257"; transcript_id "gnl|WGS:JAAVVJ|G4P62_T000415"; locus_tag "G4P62_000257"; orig_protein_id "gnl|WGS:JAAVVJ|G4P62_P000415"; orig_transcript_id "gnl|WGS:JAAVVJ|G4P62_T000415"; product "ADP-ribosylation factor-like protein 3"; transcript_biotype "mRNA"; exon_number "5";
CM025009.1	Genbank	exon	55327331	55327678	.	+	.	gene_id "G4P62_000257"; transcript_id "gnl|WGS:JAAVVJ|G4P62_T000415"; locus_tag "G4P62_000257"; orig_protein_id "gnl|WGS:JAAVVJ|G4P62_P000415"; orig_transcript_id "gnl|WGS:JAAVVJ|G4P62_T000415"; product "ADP-ribosylation factor-like protein 3"; transcript_biotype "mRNA"; exon_number "6";
CM025009.1	Genbank	CDS	55324036	55324053	.	+	0	gene_id "G4P62_000257"; transcript_id "gnl|WGS:JAAVVJ|G4P62_T000415"; gbkey "CDS"; locus_tag "G4P62_000257"; orig_transcript_id "gnl|WGS:JAAVVJ|G4P62_T000415"; product "ADP-ribosylation factor-like protein 3"; protein_id "KAF7228108.1"; exon_number "1";
CM025009.1	Genbank	CDS	55324683	55324826	.	+	0	gene_id "G4P62_000257"; transcript_id "gnl|WGS:JAAVVJ|G4P62_T000415"; gbkey "CDS"; locus_tag "G4P62_000257"; orig_transcript_id "gnl|WGS:JAAVVJ|G4P62_T000415"; product "ADP-ribosylation factor-like protein 3"; protein_id "KAF7228108.1"; exon_number "2";
CM025009.1	Genbank	CDS	55325394	55325510	.	+	0	gene_id "G4P62_000257"; transcript_id "gnl|WGS:JAAVVJ|G4P62_T000415"; gbkey "CDS"; locus_tag "G4P62_000257"; orig_transcript_id "gnl|WGS:JAAVVJ|G4P62_T000415"; product "ADP-ribosylation factor-like protein 3"; protein_id "KAF7228108.1"; exon_number "3";
CM025009.1	Genbank	CDS	55325783	55325833	.	+	0	gene_id "G4P62_000257"; transcript_id "gnl|WGS:JAAVVJ|G4P62_T000415"; gbkey "CDS"; locus_tag "G4P62_000257"; orig_transcript_id "gnl|WGS:JAAVVJ|G4P62_T000415"; product "ADP-ribosylation factor-like protein 3"; protein_id "KAF7228108.1"; exon_number "4";
CM025009.1	Genbank	CDS	55326914	55327099	.	+	0	gene_id "G4P62_000257"; transcript_id "gnl|WGS:JAAVVJ|G4P62_T000415"; gbkey "CDS"; locus_tag "G4P62_000257"; orig_transcript_id "gnl|WGS:JAAVVJ|G4P62_T000415"; product "ADP-ribosylation factor-like protein 3"; protein_id "KAF7228108.1"; exon_number "5";
CM025009.1	Genbank	CDS	55327331	55327375	.	+	0	gene_id "G4P62_000257"; transcript_id "gnl|WGS:JAAVVJ|G4P62_T000415"; gbkey "CDS"; locus_tag "G4P62_000257"; orig_transcript_id "gnl|WGS:JAAVVJ|G4P62_T000415"; product "ADP-ribosylation factor-like protein 3"; protein_id "KAF7228108.1"; exon_number "6";
CM025009.1	Genbank	start_codon	55324036	55324038	.	+	0	gene_id "G4P62_000257"; transcript_id "gnl|WGS:JAAVVJ|G4P62_T000415"; gbkey "CDS"; locus_tag "G4P62_000257"; orig_transcript_id "gnl|WGS:JAAVVJ|G4P62_T000415"; product "ADP-ribosylation factor-like protein 3"; protein_id "KAF7228108.1"; exon_number "1";
CM025009.1	Genbank	stop_codon	55327376	55327378	.	+	0	gene_id "G4P62_000257"; transcript_id "gnl|WGS:JAAVVJ|G4P62_T000415"; gbkey "CDS"; locus_tag "G4P62_000257"; orig_transcript_id "gnl|WGS:JAAVVJ|G4P62_T000415"; product "ADP-ribosylation factor-like protein 3"; protein_id "KAF7228108.1"; exon_number "6";
CM025009.1	Genbank	gene	55345772	55354375	.	+	.	gene_id "G4P62_000256"; transcript_id ""; description "myozenin-3 isoform X2"; gbkey "Gene"; gene "myoz3"; gene_biotype "protein_coding"; locus_tag "G4P62_000256";
CM025009.1	Genbank	transcript	55345772	55354375	.	+	.	gene_id "G4P62_000256"; transcript_id "gnl|WGS:JAAVVJ|G4P62_T000413"; gbkey "mRNA"; gene "myoz3"; locus_tag "G4P62_000256"; note "transcript variant X2"; orig_protein_id "gnl|WGS:JAAVVJ|G4P62_P000413"; orig_transcript_id "gnl|WGS:JAAVVJ|G4P62_T000413"; product "myozenin 3"; transcript_biotype "mRNA";
CM025009.1	Genbank	exon	55345772	55345967	.	+	.	gene_id "G4P62_000256"; transcript_id "gnl|WGS:JAAVVJ|G4P62_T000413"; gene "myoz3"; locus_tag "G4P62_000256"; note "transcript variant X2"; orig_protein_id "gnl|WGS:JAAVVJ|G4P62_P000413"; orig_transcript_id "gnl|WGS:JAAVVJ|G4P62_T000413"; product "myozenin 3"; transcript_biotype "mRNA"; exon_number "1";
CM025009.1	Genbank	exon	55346399	55346493	.	+	.	gene_id "G4P62_000256"; transcript_id "gnl|WGS:JAAVVJ|G4P62_T000413"; gene "myoz3"; locus_tag "G4P62_000256"; note "transcript variant X2"; orig_protein_id "gnl|WGS:JAAVVJ|G4P62_P000413"; orig_transcript_id "gnl|WGS:JAAVVJ|G4P62_T000413"; product "myozenin 3"; transcript_biotype "mRNA"; exon_number "2";
CM025009.1	Genbank	exon	55351466	55351620	.	+	.	gene_id "G4P62_000256"; transcript_id "gnl|WGS:JAAVVJ|G4P62_T000413"; gene "myoz3"; locus_tag "G4P62_000256"; note "transcript variant X2"; orig_protein_id "gnl|WGS:JAAVVJ|G4P62_P000413"; orig_transcript_id "gnl|WGS:JAAVVJ|G4P62_T000413"; product "myozenin 3"; transcript_biotype "mRNA"; exon_number "3";
CM025009.1	Genbank	exon	55351864	55351945	.	+	.	gene_id "G4P62_000256"; transcript_id "gnl|WGS:JAAVVJ|G4P62_T000413"; gene "myoz3"; locus_tag "G4P62_000256"; note "transcript variant X2"; orig_protein_id "gnl|WGS:JAAVVJ|G4P62_P000413"; orig_transcript_id "gnl|WGS:JAAVVJ|G4P62_T000413"; product "myozenin 3"; transcript_biotype "mRNA"; exon_number "4";
CM025009.1	Genbank	exon	55352935	55353115	.	+	.	gene_id "G4P62_000256"; transcript_id "gnl|WGS:JAAVVJ|G4P62_T000413"; gene "myoz3"; locus_tag "G4P62_000256"; note "transcript variant X2"; orig_protein_id "gnl|WGS:JAAVVJ|G4P62_P000413"; orig_transcript_id "gnl|WGS:JAAVVJ|G4P62_T000413"; product "myozenin 3"; transcript_biotype "mRNA"; exon_number "5";
CM025009.1	Genbank	exon	55353809	55354375	.	+	.	gene_id "G4P62_000256"; transcript_id "gnl|WGS:JAAVVJ|G4P62_T000413"; gene "myoz3"; locus_tag "G4P62_000256"; note "transcript variant X2"; orig_protein_id "gnl|WGS:JAAVVJ|G4P62_P000413"; orig_transcript_id "gnl|WGS:JAAVVJ|G4P62_T000413"; product "myozenin 3"; transcript_biotype "mRNA"; exon_number "6";
CM025009.1	Genbank	CDS	55346415	55346493	.	+	0	gene_id "G4P62_000256"; transcript_id "gnl|WGS:JAAVVJ|G4P62_T000413"; gbkey "CDS"; gene "myoz3"; locus_tag "G4P62_000256"; orig_transcript_id "gnl|WGS:JAAVVJ|G4P62_T000413"; product "transcript variant X2"; protein_id "KAF7228106.1"; exon_number "2";
CM025009.1	Genbank	CDS	55351466	55351620	.	+	2	gene_id "G4P62_000256"; transcript_id "gnl|WGS:JAAVVJ|G4P62_T000413"; gbkey "CDS"; gene "myoz3"; locus_tag "G4P62_000256"; orig_transcript_id "gnl|WGS:JAAVVJ|G4P62_T000413"; product "transcript variant X2"; protein_id "KAF7228106.1"; exon_number "3";
CM025009.1	Genbank	CDS	55351864	55351945	.	+	0	gene_id "G4P62_000256"; transcript_id "gnl|WGS:JAAVVJ|G4P62_T000413"; gbkey "CDS"; gene "myoz3"; locus_tag "G4P62_000256"; orig_transcript_id "gnl|WGS:JAAVVJ|G4P62_T000413"; product "transcript variant X2"; protein_id "KAF7228106.1"; exon_number "4";
CM025009.1	Genbank	CDS	55352935	55353115	.	+	2	gene_id "G4P62_000256"; transcript_id "gnl|WGS:JAAVVJ|G4P62_T000413"; gbkey "CDS"; gene "myoz3"; locus_tag "G4P62_000256"; orig_transcript_id "gnl|WGS:JAAVVJ|G4P62_T000413"; product "transcript variant X2"; protein_id "KAF7228106.1"; exon_number "5";
CM025009.1	Genbank	CDS	55353809	55353989	.	+	1	gene_id "G4P62_000256"; transcript_id "gnl|WGS:JAAVVJ|G4P62_T000413"; gbkey "CDS"; gene "myoz3"; locus_tag "G4P62_000256"; orig_transcript_id "gnl|WGS:JAAVVJ|G4P62_T000413"; product "transcript variant X2"; protein_id "KAF7228106.1"; exon_number "6";
CM025009.1	Genbank	start_codon	55346415	55346417	.	+	0	gene_id "G4P62_000256"; transcript_id "gnl|WGS:JAAVVJ|G4P62_T000413"; gbkey "CDS"; gene "myoz3"; locus_tag "G4P62_000256"; orig_transcript_id "gnl|WGS:JAAVVJ|G4P62_T000413"; product "transcript variant X2"; protein_id "KAF7228106.1"; exon_number "2";
CM025009.1	Genbank	stop_codon	55353990	55353992	.	+	0	gene_id "G4P62_000256"; transcript_id "gnl|WGS:JAAVVJ|G4P62_T000413"; gbkey "CDS"; gene "myoz3"; locus_tag "G4P62_000256"; orig_transcript_id "gnl|WGS:JAAVVJ|G4P62_T000413"; product "transcript variant X2"; protein_id "KAF7228106.1"; exon_number "6";
CM025009.1	Genbank	transcript	55345774	55354375	.	+	.	gene_id "G4P62_000256"; transcript_id "gnl|WGS:JAAVVJ|G4P62_T000414"; gbkey "mRNA"; gene "myoz3"; locus_tag "G4P62_000256"; note "transcript variant X1"; orig_protein_id "gnl|WGS:JAAVVJ|G4P62_P000414"; orig_transcript_id "gnl|WGS:JAAVVJ|G4P62_T000414"; product "myozenin 3"; transcript_biotype "mRNA";
CM025009.1	Genbank	exon	55345774	55345967	.	+	.	gene_id "G4P62_000256"; transcript_id "gnl|WGS:JAAVVJ|G4P62_T000414"; gene "myoz3"; locus_tag "G4P62_000256"; note "transcript variant X1"; orig_protein_id "gnl|WGS:JAAVVJ|G4P62_P000414"; orig_transcript_id "gnl|WGS:JAAVVJ|G4P62_T000414"; product "myozenin 3"; transcript_biotype "mRNA"; exon_number "1";
CM025009.1	Genbank	exon	55346399	55346493	.	+	.	gene_id "G4P62_000256"; transcript_id "gnl|WGS:JAAVVJ|G4P62_T000414"; gene "myoz3"; locus_tag "G4P62_000256"; note "transcript variant X1"; orig_protein_id "gnl|WGS:JAAVVJ|G4P62_P000414"; orig_transcript_id "gnl|WGS:JAAVVJ|G4P62_T000414"; product "myozenin 3"; transcript_biotype "mRNA"; exon_number "2";
CM025009.1	Genbank	exon	55351466	55351620	.	+	.	gene_id "G4P62_000256"; transcript_id "gnl|WGS:JAAVVJ|G4P62_T000414"; gene "myoz3"; locus_tag "G4P62_000256"; note "transcript variant X1"; orig_protein_id "gnl|WGS:JAAVVJ|G4P62_P000414"; orig_transcript_id "gnl|WGS:JAAVVJ|G4P62_T000414"; product "myozenin 3"; transcript_biotype "mRNA"; exon_number "3";
CM025009.1	Genbank	exon	55351864	55352017	.	+	.	gene_id "G4P62_000256"; transcript_id "gnl|WGS:JAAVVJ|G4P62_T000414"; gene "myoz3"; locus_tag "G4P62_000256"; note "transcript variant X1"; orig_protein_id "gnl|WGS:JAAVVJ|G4P62_P000414"; orig_transcript_id "gnl|WGS:JAAVVJ|G4P62_T000414"; product "myozenin 3"; transcript_biotype "mRNA"; exon_number "4";
CM025009.1	Genbank	exon	55352935	55353115	.	+	.	gene_id "G4P62_000256"; transcript_id "gnl|WGS:JAAVVJ|G4P62_T000414"; gene "myoz3"; locus_tag "G4P62_000256"; note "transcript variant X1"; orig_protein_id "gnl|WGS:JAAVVJ|G4P62_P000414"; orig_transcript_id "gnl|WGS:JAAVVJ|G4P62_T000414"; product "myozenin 3"; transcript_biotype "mRNA"; exon_number "5";
CM025009.1	Genbank	exon	55353809	55354375	.	+	.	gene_id "G4P62_000256"; transcript_id "gnl|WGS:JAAVVJ|G4P62_T000414"; gene "myoz3"; locus_tag "G4P62_000256"; note "transcript variant X1"; orig_protein_id "gnl|WGS:JAAVVJ|G4P62_P000414"; orig_transcript_id "gnl|WGS:JAAVVJ|G4P62_T000414"; product "myozenin 3"; transcript_biotype "mRNA"; exon_number "6";
CM025009.1	Genbank	CDS	55346415	55346493	.	+	0	gene_id "G4P62_000256"; transcript_id "gnl|WGS:JAAVVJ|G4P62_T000414"; gbkey "CDS"; gene "myoz3"; locus_tag "G4P62_000256"; orig_transcript_id "gnl|WGS:JAAVVJ|G4P62_T000414"; product "transcript variant X1"; protein_id "KAF7228107.1"; exon_number "2";
CM025009.1	Genbank	CDS	55351466	55351620	.	+	2	gene_id "G4P62_000256"; transcript_id "gnl|WGS:JAAVVJ|G4P62_T000414"; gbkey "CDS"; gene "myoz3"; locus_tag "G4P62_000256"; orig_transcript_id "gnl|WGS:JAAVVJ|G4P62_T000414"; product "transcript variant X1"; protein_id "KAF7228107.1"; exon_number "3";
CM025009.1	Genbank	CDS	55351864	55352017	.	+	0	gene_id "G4P62_000256"; transcript_id "gnl|WGS:JAAVVJ|G4P62_T000414"; gbkey "CDS"; gene "myoz3"; locus_tag "G4P62_000256"; orig_transcript_id "gnl|WGS:JAAVVJ|G4P62_T000414"; product "transcript variant X1"; protein_id "KAF7228107.1"; exon_number "4";
CM025009.1	Genbank	CDS	55352935	55353115	.	+	2	gene_id "G4P62_000256"; transcript_id "gnl|WGS:JAAVVJ|G4P62_T000414"; gbkey "CDS"; gene "myoz3"; locus_tag "G4P62_000256"; orig_transcript_id "gnl|WGS:JAAVVJ|G4P62_T000414"; product "transcript variant X1"; protein_id "KAF7228107.1"; exon_number "5";
CM025009.1	Genbank	CDS	55353809	55353989	.	+	1	gene_id "G4P62_000256"; transcript_id "gnl|WGS:JAAVVJ|G4P62_T000414"; gbkey "CDS"; gene "myoz3"; locus_tag "G4P62_000256"; orig_transcript_id "gnl|WGS:JAAVVJ|G4P62_T000414"; product "transcript variant X1"; protein_id "KAF7228107.1"; exon_number "6";
CM025009.1	Genbank	start_codon	55346415	55346417	.	+	0	gene_id "G4P62_000256"; transcript_id "gnl|WGS:JAAVVJ|G4P62_T000414"; gbkey "CDS"; gene "myoz3"; locus_tag "G4P62_000256"; orig_transcript_id "gnl|WGS:JAAVVJ|G4P62_T000414"; product "transcript variant X1"; protein_id "KAF7228107.1"; exon_number "2";
CM025009.1	Genbank	stop_codon	55353990	55353992	.	+	0	gene_id "G4P62_000256"; transcript_id "gnl|WGS:JAAVVJ|G4P62_T000414"; gbkey "CDS"; gene "myoz3"; locus_tag "G4P62_000256"; orig_transcript_id "gnl|WGS:JAAVVJ|G4P62_T000414"; product "transcript variant X1"; protein_id "KAF7228107.1"; exon_number "6";
CM025009.1	Genbank	gene	55354256	55367564	.	-	.	gene_id "G4P62_000255"; transcript_id ""; description "pre-mRNA-splicing factor RBM22"; gbkey "Gene"; gene "rbm22"; gene_biotype "protein_coding"; locus_tag "G4P62_000255";
CM025009.1	Genbank	transcript	55354256	55367564	.	-	.	gene_id "G4P62_000255"; transcript_id "gnl|WGS:JAAVVJ|G4P62_T000412"; gbkey "mRNA"; gene "rbm22"; locus_tag "G4P62_000255"; orig_protein_id "gnl|WGS:JAAVVJ|G4P62_P000412"; orig_transcript_id "gnl|WGS:JAAVVJ|G4P62_T000412"; product "RNA binding motif protein 22"; transcript_biotype "mRNA";
CM025009.1	Genbank	exon	55367434	55367564	.	-	.	gene_id "G4P62_000255"; transcript_id "gnl|WGS:JAAVVJ|G4P62_T000412"; gene "rbm22"; locus_tag "G4P62_000255"; orig_protein_id "gnl|WGS:JAAVVJ|G4P62_P000412"; orig_transcript_id "gnl|WGS:JAAVVJ|G4P62_T000412"; product "RNA binding motif protein 22"; transcript_biotype "mRNA"; exon_number "1";
CM025009.1	Genbank	exon	55366249	55366302	.	-	.	gene_id "G4P62_000255"; transcript_id "gnl|WGS:JAAVVJ|G4P62_T000412"; gene "rbm22"; locus_tag "G4P62_000255"; orig_protein_id "gnl|WGS:JAAVVJ|G4P62_P000412"; orig_transcript_id "gnl|WGS:JAAVVJ|G4P62_T000412"; product "RNA binding motif protein 22"; transcript_biotype "mRNA"; exon_number "2";
CM025009.1	Genbank	exon	55366122	55366151	.	-	.	gene_id "G4P62_000255"; transcript_id "gnl|WGS:JAAVVJ|G4P62_T000412"; gene "rbm22"; locus_tag "G4P62_000255"; orig_protein_id "gnl|WGS:JAAVVJ|G4P62_P000412"; orig_transcript_id "gnl|WGS:JAAVVJ|G4P62_T000412"; product "RNA binding motif protein 22"; transcript_biotype "mRNA"; exon_number "3";
CM025009.1	Genbank	exon	55365898	55366030	.	-	.	gene_id "G4P62_000255"; transcript_id "gnl|WGS:JAAVVJ|G4P62_T000412"; gene "rbm22"; locus_tag "G4P62_000255"; orig_protein_id "gnl|WGS:JAAVVJ|G4P62_P000412"; orig_transcript_id "gnl|WGS:JAAVVJ|G4P62_T000412"; product "RNA binding motif protein 22"; transcript_biotype "mRNA"; exon_number "4";
CM025009.1	Genbank	exon	55365684	55365784	.	-	.	gene_id "G4P62_000255"; transcript_id "gnl|WGS:JAAVVJ|G4P62_T000412"; gene "rbm22"; locus_tag "G4P62_000255"; orig_protein_id "gnl|WGS:JAAVVJ|G4P62_P000412"; orig_transcript_id "gnl|WGS:JAAVVJ|G4P62_T000412"; product "RNA binding motif protein 22"; transcript_biotype "mRNA"; exon_number "5";
CM025009.1	Genbank	exon	55362942	55363114	.	-	.	gene_id "G4P62_000255"; transcript_id "gnl|WGS:JAAVVJ|G4P62_T000412"; gene "rbm22"; locus_tag "G4P62_000255"; orig_protein_id "gnl|WGS:JAAVVJ|G4P62_P000412"; orig_transcript_id "gnl|WGS:JAAVVJ|G4P62_T000412"; product "RNA binding motif protein 22"; transcript_biotype "mRNA"; exon_number "6";
CM025009.1	Genbank	exon	55360898	55361098	.	-	.	gene_id "G4P62_000255"; transcript_id "gnl|WGS:JAAVVJ|G4P62_T000412"; gene "rbm22"; locus_tag "G4P62_000255"; orig_protein_id "gnl|WGS:JAAVVJ|G4P62_P000412"; orig_transcript_id "gnl|WGS:JAAVVJ|G4P62_T000412"; product "RNA binding motif protein 22"; transcript_biotype "mRNA"; exon_number "7";
CM025009.1	Genbank	exon	55360652	55360816	.	-	.	gene_id "G4P62_000255"; transcript_id "gnl|WGS:JAAVVJ|G4P62_T000412"; gene "rbm22"; locus_tag "G4P62_000255"; orig_protein_id "gnl|WGS:JAAVVJ|G4P62_P000412"; orig_transcript_id "gnl|WGS:JAAVVJ|G4P62_T000412"; product "RNA binding motif protein 22"; transcript_biotype "mRNA"; exon_number "8";
CM025009.1	Genbank	exon	55358667	55358752	.	-	.	gene_id "G4P62_000255"; transcript_id "gnl|WGS:JAAVVJ|G4P62_T000412"; gene "rbm22"; locus_tag "G4P62_000255"; orig_protein_id "gnl|WGS:JAAVVJ|G4P62_P000412"; orig_transcript_id "gnl|WGS:JAAVVJ|G4P62_T000412"; product "RNA binding motif protein 22"; transcript_biotype "mRNA"; exon_number "9";
CM025009.1	Genbank	exon	55355024	55355152	.	-	.	gene_id "G4P62_000255"; transcript_id "gnl|WGS:JAAVVJ|G4P62_T000412"; gene "rbm22"; locus_tag "G4P62_000255"; orig_protein_id "gnl|WGS:JAAVVJ|G4P62_P000412"; orig_transcript_id "gnl|WGS:JAAVVJ|G4P62_T000412"; product "RNA binding motif protein 22"; transcript_biotype "mRNA"; exon_number "10";
CM025009.1	Genbank	exon	55354256	55354933	.	-	.	gene_id "G4P62_000255"; transcript_id "gnl|WGS:JAAVVJ|G4P62_T000412"; gene "rbm22"; locus_tag "G4P62_000255"; orig_protein_id "gnl|WGS:JAAVVJ|G4P62_P000412"; orig_transcript_id "gnl|WGS:JAAVVJ|G4P62_T000412"; product "RNA binding motif protein 22"; transcript_biotype "mRNA"; exon_number "11";
CM025009.1	Genbank	CDS	55367434	55367487	.	-	0	gene_id "G4P62_000255"; transcript_id "gnl|WGS:JAAVVJ|G4P62_T000412"; gbkey "CDS"; gene "rbm22"; locus_tag "G4P62_000255"; orig_transcript_id "gnl|WGS:JAAVVJ|G4P62_T000412"; product "RNA binding motif protein 22"; protein_id "KAF7228105.1"; exon_number "1";
CM025009.1	Genbank	CDS	55366249	55366302	.	-	0	gene_id "G4P62_000255"; transcript_id "gnl|WGS:JAAVVJ|G4P62_T000412"; gbkey "CDS"; gene "rbm22"; locus_tag "G4P62_000255"; orig_transcript_id "gnl|WGS:JAAVVJ|G4P62_T000412"; product "RNA binding motif protein 22"; protein_id "KAF7228105.1"; exon_number "2";
CM025009.1	Genbank	CDS	55366122	55366151	.	-	0	gene_id "G4P62_000255"; transcript_id "gnl|WGS:JAAVVJ|G4P62_T000412"; gbkey "CDS"; gene "rbm22"; locus_tag "G4P62_000255"; orig_transcript_id "gnl|WGS:JAAVVJ|G4P62_T000412"; product "RNA binding motif protein 22"; protein_id "KAF7228105.1"; exon_number "3";
CM025009.1	Genbank	CDS	55365898	55366030	.	-	0	gene_id "G4P62_000255"; transcript_id "gnl|WGS:JAAVVJ|G4P62_T000412"; gbkey "CDS"; gene "rbm22"; locus_tag "G4P62_000255"; orig_transcript_id "gnl|WGS:JAAVVJ|G4P62_T000412"; product "RNA binding motif protein 22"; protein_id "KAF7228105.1"; exon_number "4";
CM025009.1	Genbank	CDS	55365684	55365784	.	-	2	gene_id "G4P62_000255"; transcript_id "gnl|WGS:JAAVVJ|G4P62_T000412"; gbkey "CDS"; gene "rbm22"; locus_tag "G4P62_000255"; orig_transcript_id "gnl|WGS:JAAVVJ|G4P62_T000412"; product "RNA binding motif protein 22"; protein_id "KAF7228105.1"; exon_number "5";
CM025009.1	Genbank	CDS	55362942	55363114	.	-	0	gene_id "G4P62_000255"; transcript_id "gnl|WGS:JAAVVJ|G4P62_T000412"; gbkey "CDS"; gene "rbm22"; locus_tag "G4P62_000255"; orig_transcript_id "gnl|WGS:JAAVVJ|G4P62_T000412"; product "RNA binding motif protein 22"; protein_id "KAF7228105.1"; exon_number "6";
CM025009.1	Genbank	CDS	55360898	55361098	.	-	1	gene_id "G4P62_000255"; transcript_id "gnl|WGS:JAAVVJ|G4P62_T000412"; gbkey "CDS"; gene "rbm22"; locus_tag "G4P62_000255"; orig_transcript_id "gnl|WGS:JAAVVJ|G4P62_T000412"; product "RNA binding motif protein 22"; protein_id "KAF7228105.1"; exon_number "7";
CM025009.1	Genbank	CDS	55360652	55360816	.	-	1	gene_id "G4P62_000255"; transcript_id "gnl|WGS:JAAVVJ|G4P62_T000412"; gbkey "CDS"; gene "rbm22"; locus_tag "G4P62_000255"; orig_transcript_id "gnl|WGS:JAAVVJ|G4P62_T000412"; product "RNA binding motif protein 22"; protein_id "KAF7228105.1"; exon_number "8";
CM025009.1	Genbank	CDS	55358667	55358752	.	-	1	gene_id "G4P62_000255"; transcript_id "gnl|WGS:JAAVVJ|G4P62_T000412"; gbkey "CDS"; gene "rbm22"; locus_tag "G4P62_000255"; orig_transcript_id "gnl|WGS:JAAVVJ|G4P62_T000412"; product "RNA binding motif protein 22"; protein_id "KAF7228105.1"; exon_number "9";
CM025009.1	Genbank	CDS	55355024	55355152	.	-	2	gene_id "G4P62_000255"; transcript_id "gnl|WGS:JAAVVJ|G4P62_T000412"; gbkey "CDS"; gene "rbm22"; locus_tag "G4P62_000255"; orig_transcript_id "gnl|WGS:JAAVVJ|G4P62_T000412"; product "RNA binding motif protein 22"; protein_id "KAF7228105.1"; exon_number "10";
CM025009.1	Genbank	CDS	55354782	55354933	.	-	2	gene_id "G4P62_000255"; transcript_id "gnl|WGS:JAAVVJ|G4P62_T000412"; gbkey "CDS"; gene "rbm22"; locus_tag "G4P62_000255"; orig_transcript_id "gnl|WGS:JAAVVJ|G4P62_T000412"; product "RNA binding motif protein 22"; protein_id "KAF7228105.1"; exon_number "11";
CM025009.1	Genbank	start_codon	55367485	55367487	.	-	0	gene_id "G4P62_000255"; transcript_id "gnl|WGS:JAAVVJ|G4P62_T000412"; gbkey "CDS"; gene "rbm22"; locus_tag "G4P62_000255"; orig_transcript_id "gnl|WGS:JAAVVJ|G4P62_T000412"; product "RNA binding motif protein 22"; protein_id "KAF7228105.1"; exon_number "1";
CM025009.1	Genbank	stop_codon	55354779	55354781	.	-	0	gene_id "G4P62_000255"; transcript_id "gnl|WGS:JAAVVJ|G4P62_T000412"; gbkey "CDS"; gene "rbm22"; locus_tag "G4P62_000255"; orig_transcript_id "gnl|WGS:JAAVVJ|G4P62_T000412"; product "RNA binding motif protein 22"; protein_id "KAF7228105.1"; exon_number "11";
CM025009.1	Genbank	gene	55437948	55444310	.	+	.	gene_id "G4P62_000254"; transcript_id ""; description "HLA class II histocompatibility antigen gamma"; gbkey "Gene"; gene "cd74"; gene_biotype "protein_coding"; locus_tag "G4P62_000254";
CM025009.1	Genbank	transcript	55437948	55444310	.	+	.	gene_id "G4P62_000254"; transcript_id "gnl|WGS:JAAVVJ|G4P62_T000411"; gbkey "mRNA"; gene "cd74"; locus_tag "G4P62_000254"; orig_protein_id "gnl|WGS:JAAVVJ|G4P62_P000411"; orig_transcript_id "gnl|WGS:JAAVVJ|G4P62_T000411"; product "CD74 molecule"; transcript_biotype "mRNA";
CM025009.1	Genbank	exon	55437948	55438140	.	+	.	gene_id "G4P62_000254"; transcript_id "gnl|WGS:JAAVVJ|G4P62_T000411"; gene "cd74"; locus_tag "G4P62_000254"; orig_protein_id "gnl|WGS:JAAVVJ|G4P62_P000411"; orig_transcript_id "gnl|WGS:JAAVVJ|G4P62_T000411"; product "CD74 molecule"; transcript_biotype "mRNA"; exon_number "1";
CM025009.1	Genbank	exon	55439975	55440144	.	+	.	gene_id "G4P62_000254"; transcript_id "gnl|WGS:JAAVVJ|G4P62_T000411"; gene "cd74"; locus_tag "G4P62_000254"; orig_protein_id "gnl|WGS:JAAVVJ|G4P62_P000411"; orig_transcript_id "gnl|WGS:JAAVVJ|G4P62_T000411"; product "CD74 molecule"; transcript_biotype "mRNA"; exon_number "2";
CM025009.1	Genbank	exon	55440324	55440415	.	+	.	gene_id "G4P62_000254"; transcript_id "gnl|WGS:JAAVVJ|G4P62_T000411"; gene "cd74"; locus_tag "G4P62_000254"; orig_protein_id "gnl|WGS:JAAVVJ|G4P62_P000411"; orig_transcript_id "gnl|WGS:JAAVVJ|G4P62_T000411"; product "CD74 molecule"; transcript_biotype "mRNA"; exon_number "3";
CM025009.1	Genbank	exon	55440499	55440555	.	+	.	gene_id "G4P62_000254"; transcript_id "gnl|WGS:JAAVVJ|G4P62_T000411"; gene "cd74"; locus_tag "G4P62_000254"; orig_protein_id "gnl|WGS:JAAVVJ|G4P62_P000411"; orig_transcript_id "gnl|WGS:JAAVVJ|G4P62_T000411"; product "CD74 molecule"; transcript_biotype "mRNA"; exon_number "4";
CM025009.1	Genbank	exon	55440642	55440725	.	+	.	gene_id "G4P62_000254"; transcript_id "gnl|WGS:JAAVVJ|G4P62_T000411"; gene "cd74"; locus_tag "G4P62_000254"; orig_protein_id "gnl|WGS:JAAVVJ|G4P62_P000411"; orig_transcript_id "gnl|WGS:JAAVVJ|G4P62_T000411"; product "CD74 molecule"; transcript_biotype "mRNA"; exon_number "5";
CM025009.1	Genbank	exon	55440813	55440891	.	+	.	gene_id "G4P62_000254"; transcript_id "gnl|WGS:JAAVVJ|G4P62_T000411"; gene "cd74"; locus_tag "G4P62_000254"; orig_protein_id "gnl|WGS:JAAVVJ|G4P62_P000411"; orig_transcript_id "gnl|WGS:JAAVVJ|G4P62_T000411"; product "CD74 molecule"; transcript_biotype "mRNA"; exon_number "6";
CM025009.1	Genbank	exon	55443262	55443462	.	+	.	gene_id "G4P62_000254"; transcript_id "gnl|WGS:JAAVVJ|G4P62_T000411"; gene "cd74"; locus_tag "G4P62_000254"; orig_protein_id "gnl|WGS:JAAVVJ|G4P62_P000411"; orig_transcript_id "gnl|WGS:JAAVVJ|G4P62_T000411"; product "CD74 molecule"; transcript_biotype "mRNA"; exon_number "7";
CM025009.1	Genbank	exon	55443542	55443604	.	+	.	gene_id "G4P62_000254"; transcript_id "gnl|WGS:JAAVVJ|G4P62_T000411"; gene "cd74"; locus_tag "G4P62_000254"; orig_protein_id "gnl|WGS:JAAVVJ|G4P62_P000411"; orig_transcript_id "gnl|WGS:JAAVVJ|G4P62_T000411"; product "CD74 molecule"; transcript_biotype "mRNA"; exon_number "8";
CM025009.1	Genbank	exon	55443685	55444310	.	+	.	gene_id "G4P62_000254"; transcript_id "gnl|WGS:JAAVVJ|G4P62_T000411"; gene "cd74"; locus_tag "G4P62_000254"; orig_protein_id "gnl|WGS:JAAVVJ|G4P62_P000411"; orig_transcript_id "gnl|WGS:JAAVVJ|G4P62_T000411"; product "CD74 molecule"; transcript_biotype "mRNA"; exon_number "9";
CM025009.1	Genbank	CDS	55438052	55438140	.	+	0	gene_id "G4P62_000254"; transcript_id "gnl|WGS:JAAVVJ|G4P62_T000411"; gbkey "CDS"; gene "cd74"; locus_tag "G4P62_000254"; orig_transcript_id "gnl|WGS:JAAVVJ|G4P62_T000411"; product "CD74 molecule"; protein_id "KAF7228104.1"; exon_number "1";
CM025009.1	Genbank	CDS	55439975	55440144	.	+	1	gene_id "G4P62_000254"; transcript_id "gnl|WGS:JAAVVJ|G4P62_T000411"; gbkey "CDS"; gene "cd74"; locus_tag "G4P62_000254"; orig_transcript_id "gnl|WGS:JAAVVJ|G4P62_T000411"; product "CD74 molecule"; protein_id "KAF7228104.1"; exon_number "2";
CM025009.1	Genbank	CDS	55440324	55440415	.	+	2	gene_id "G4P62_000254"; transcript_id "gnl|WGS:JAAVVJ|G4P62_T000411"; gbkey "CDS"; gene "cd74"; locus_tag "G4P62_000254"; orig_transcript_id "gnl|WGS:JAAVVJ|G4P62_T000411"; product "CD74 molecule"; protein_id "KAF7228104.1"; exon_number "3";
CM025009.1	Genbank	CDS	55440499	55440555	.	+	0	gene_id "G4P62_000254"; transcript_id "gnl|WGS:JAAVVJ|G4P62_T000411"; gbkey "CDS"; gene "cd74"; locus_tag "G4P62_000254"; orig_transcript_id "gnl|WGS:JAAVVJ|G4P62_T000411"; product "CD74 molecule"; protein_id "KAF7228104.1"; exon_number "4";
CM025009.1	Genbank	CDS	55440642	55440725	.	+	0	gene_id "G4P62_000254"; transcript_id "gnl|WGS:JAAVVJ|G4P62_T000411"; gbkey "CDS"; gene "cd74"; locus_tag "G4P62_000254"; orig_transcript_id "gnl|WGS:JAAVVJ|G4P62_T000411"; product "CD74 molecule"; protein_id "KAF7228104.1"; exon_number "5";
CM025009.1	Genbank	CDS	55440813	55440891	.	+	0	gene_id "G4P62_000254"; transcript_id "gnl|WGS:JAAVVJ|G4P62_T000411"; gbkey "CDS"; gene "cd74"; locus_tag "G4P62_000254"; orig_transcript_id "gnl|WGS:JAAVVJ|G4P62_T000411"; product "CD74 molecule"; protein_id "KAF7228104.1"; exon_number "6";
CM025009.1	Genbank	CDS	55443262	55443462	.	+	2	gene_id "G4P62_000254"; transcript_id "gnl|WGS:JAAVVJ|G4P62_T000411"; gbkey "CDS"; gene "cd74"; locus_tag "G4P62_000254"; orig_transcript_id "gnl|WGS:JAAVVJ|G4P62_T000411"; product "CD74 molecule"; protein_id "KAF7228104.1"; exon_number "7";
CM025009.1	Genbank	CDS	55443542	55443604	.	+	2	gene_id "G4P62_000254"; transcript_id "gnl|WGS:JAAVVJ|G4P62_T000411"; gbkey "CDS"; gene "cd74"; locus_tag "G4P62_000254"; orig_transcript_id "gnl|WGS:JAAVVJ|G4P62_T000411"; product "CD74 molecule"; protein_id "KAF7228104.1"; exon_number "8";
CM025009.1	Genbank	CDS	55443685	55443689	.	+	2	gene_id "G4P62_000254"; transcript_id "gnl|WGS:JAAVVJ|G4P62_T000411"; gbkey "CDS"; gene "cd74"; locus_tag "G4P62_000254"; orig_transcript_id "gnl|WGS:JAAVVJ|G4P62_T000411"; product "CD74 molecule"; protein_id "KAF7228104.1"; exon_number "9";
CM025009.1	Genbank	start_codon	55438052	55438054	.	+	0	gene_id "G4P62_000254"; transcript_id "gnl|WGS:JAAVVJ|G4P62_T000411"; gbkey "CDS"; gene "cd74"; locus_tag "G4P62_000254"; orig_transcript_id "gnl|WGS:JAAVVJ|G4P62_T000411"; product "CD74 molecule"; protein_id "KAF7228104.1"; exon_number "1";
CM025009.1	Genbank	stop_codon	55443690	55443692	.	+	0	gene_id "G4P62_000254"; transcript_id "gnl|WGS:JAAVVJ|G4P62_T000411"; gbkey "CDS"; gene "cd74"; locus_tag "G4P62_000254"; orig_transcript_id "gnl|WGS:JAAVVJ|G4P62_T000411"; product "CD74 molecule"; protein_id "KAF7228104.1"; exon_number "9";
CM025009.1	Genbank	gene	55453059	55459609	.	+	.	gene_id "G4P62_000253"; transcript_id ""; description "chromosome-associated kinesin KIF4-like isoform"; gbkey "Gene"; gene_biotype "protein_coding"; locus_tag "G4P62_000253"; note "LOC107375696";
CM025009.1	Genbank	transcript	55453059	55459609	.	+	.	gene_id "G4P62_000253"; transcript_id "gnl|WGS:JAAVVJ|G4P62_T000409"; gbkey "mRNA"; locus_tag "G4P62_000253"; note "transcript variant X1"; orig_protein_id "gnl|WGS:JAAVVJ|G4P62_P000409"; orig_transcript_id "gnl|WGS:JAAVVJ|G4P62_T000409"; product "kinesin-like protein KIF15-B"; transcript_biotype "mRNA";
CM025009.1	Genbank	exon	55453059	55453419	.	+	.	gene_id "G4P62_000253"; transcript_id "gnl|WGS:JAAVVJ|G4P62_T000409"; locus_tag "G4P62_000253"; note "transcript variant X1"; orig_protein_id "gnl|WGS:JAAVVJ|G4P62_P000409"; orig_transcript_id "gnl|WGS:JAAVVJ|G4P62_T000409"; product "kinesin-like protein KIF15-B"; transcript_biotype "mRNA"; exon_number "1";
CM025009.1	Genbank	exon	55453485	55453834	.	+	.	gene_id "G4P62_000253"; transcript_id "gnl|WGS:JAAVVJ|G4P62_T000409"; locus_tag "G4P62_000253"; note "transcript variant X1"; orig_protein_id "gnl|WGS:JAAVVJ|G4P62_P000409"; orig_transcript_id "gnl|WGS:JAAVVJ|G4P62_T000409"; product "kinesin-like protein KIF15-B"; transcript_biotype "mRNA"; exon_number "2";
CM025009.1	Genbank	exon	55453913	55454045	.	+	.	gene_id "G4P62_000253"; transcript_id "gnl|WGS:JAAVVJ|G4P62_T000409"; locus_tag "G4P62_000253"; note "transcript variant X1"; orig_protein_id "gnl|WGS:JAAVVJ|G4P62_P000409"; orig_transcript_id "gnl|WGS:JAAVVJ|G4P62_T000409"; product "kinesin-like protein KIF15-B"; transcript_biotype "mRNA"; exon_number "3";
CM025009.1	Genbank	exon	55454113	55454237	.	+	.	gene_id "G4P62_000253"; transcript_id "gnl|WGS:JAAVVJ|G4P62_T000409"; locus_tag "G4P62_000253"; note "transcript variant X1"; orig_protein_id "gnl|WGS:JAAVVJ|G4P62_P000409"; orig_transcript_id "gnl|WGS:JAAVVJ|G4P62_T000409"; product "kinesin-like protein KIF15-B"; transcript_biotype "mRNA"; exon_number "4";
CM025009.1	Genbank	exon	55455344	55455463	.	+	.	gene_id "G4P62_000253"; transcript_id "gnl|WGS:JAAVVJ|G4P62_T000409"; locus_tag "G4P62_000253"; note "transcript variant X1"; orig_protein_id "gnl|WGS:JAAVVJ|G4P62_P000409"; orig_transcript_id "gnl|WGS:JAAVVJ|G4P62_T000409"; product "kinesin-like protein KIF15-B"; transcript_biotype "mRNA"; exon_number "5";
CM025009.1	Genbank	exon	55455618	55455785	.	+	.	gene_id "G4P62_000253"; transcript_id "gnl|WGS:JAAVVJ|G4P62_T000409"; locus_tag "G4P62_000253"; note "transcript variant X1"; orig_protein_id "gnl|WGS:JAAVVJ|G4P62_P000409"; orig_transcript_id "gnl|WGS:JAAVVJ|G4P62_T000409"; product "kinesin-like protein KIF15-B"; transcript_biotype "mRNA"; exon_number "6";
CM025009.1	Genbank	exon	55459247	55459397	.	+	.	gene_id "G4P62_000253"; transcript_id "gnl|WGS:JAAVVJ|G4P62_T000409"; locus_tag "G4P62_000253"; note "transcript variant X1"; orig_protein_id "gnl|WGS:JAAVVJ|G4P62_P000409"; orig_transcript_id "gnl|WGS:JAAVVJ|G4P62_T000409"; product "kinesin-like protein KIF15-B"; transcript_biotype "mRNA"; exon_number "7";
CM025009.1	Genbank	exon	55459479	55459609	.	+	.	gene_id "G4P62_000253"; transcript_id "gnl|WGS:JAAVVJ|G4P62_T000409"; locus_tag "G4P62_000253"; note "transcript variant X1"; orig_protein_id "gnl|WGS:JAAVVJ|G4P62_P000409"; orig_transcript_id "gnl|WGS:JAAVVJ|G4P62_T000409"; product "kinesin-like protein KIF15-B"; transcript_biotype "mRNA"; exon_number "8";
CM025009.1	Genbank	CDS	55453311	55453419	.	+	0	gene_id "G4P62_000253"; transcript_id "gnl|WGS:JAAVVJ|G4P62_T000409"; gbkey "CDS"; locus_tag "G4P62_000253"; orig_transcript_id "gnl|WGS:JAAVVJ|G4P62_T000409"; product "transcript variant X1"; protein_id "KAF7228102.1"; exon_number "1";
CM025009.1	Genbank	CDS	55453485	55453834	.	+	2	gene_id "G4P62_000253"; transcript_id "gnl|WGS:JAAVVJ|G4P62_T000409"; gbkey "CDS"; locus_tag "G4P62_000253"; orig_transcript_id "gnl|WGS:JAAVVJ|G4P62_T000409"; product "transcript variant X1"; protein_id "KAF7228102.1"; exon_number "2";
CM025009.1	Genbank	CDS	55453913	55454045	.	+	0	gene_id "G4P62_000253"; transcript_id "gnl|WGS:JAAVVJ|G4P62_T000409"; gbkey "CDS"; locus_tag "G4P62_000253"; orig_transcript_id "gnl|WGS:JAAVVJ|G4P62_T000409"; product "transcript variant X1"; protein_id "KAF7228102.1"; exon_number "3";
CM025009.1	Genbank	CDS	55454113	55454237	.	+	2	gene_id "G4P62_000253"; transcript_id "gnl|WGS:JAAVVJ|G4P62_T000409"; gbkey "CDS"; locus_tag "G4P62_000253"; orig_transcript_id "gnl|WGS:JAAVVJ|G4P62_T000409"; product "transcript variant X1"; protein_id "KAF7228102.1"; exon_number "4";
CM025009.1	Genbank	CDS	55455344	55455463	.	+	0	gene_id "G4P62_000253"; transcript_id "gnl|WGS:JAAVVJ|G4P62_T000409"; gbkey "CDS"; locus_tag "G4P62_000253"; orig_transcript_id "gnl|WGS:JAAVVJ|G4P62_T000409"; product "transcript variant X1"; protein_id "KAF7228102.1"; exon_number "5";
CM025009.1	Genbank	CDS	55455618	55455785	.	+	0	gene_id "G4P62_000253"; transcript_id "gnl|WGS:JAAVVJ|G4P62_T000409"; gbkey "CDS"; locus_tag "G4P62_000253"; orig_transcript_id "gnl|WGS:JAAVVJ|G4P62_T000409"; product "transcript variant X1"; protein_id "KAF7228102.1"; exon_number "6";
CM025009.1	Genbank	CDS	55459247	55459397	.	+	0	gene_id "G4P62_000253"; transcript_id "gnl|WGS:JAAVVJ|G4P62_T000409"; gbkey "CDS"; locus_tag "G4P62_000253"; orig_transcript_id "gnl|WGS:JAAVVJ|G4P62_T000409"; product "transcript variant X1"; protein_id "KAF7228102.1"; exon_number "7";
CM025009.1	Genbank	CDS	55459479	55459549	.	+	2	gene_id "G4P62_000253"; transcript_id "gnl|WGS:JAAVVJ|G4P62_T000409"; gbkey "CDS"; locus_tag "G4P62_000253"; orig_transcript_id "gnl|WGS:JAAVVJ|G4P62_T000409"; product "transcript variant X1"; protein_id "KAF7228102.1"; exon_number "8";
CM025009.1	Genbank	start_codon	55453311	55453313	.	+	0	gene_id "G4P62_000253"; transcript_id "gnl|WGS:JAAVVJ|G4P62_T000409"; gbkey "CDS"; locus_tag "G4P62_000253"; orig_transcript_id "gnl|WGS:JAAVVJ|G4P62_T000409"; product "transcript variant X1"; protein_id "KAF7228102.1"; exon_number "1";
CM025009.1	Genbank	stop_codon	55459550	55459552	.	+	0	gene_id "G4P62_000253"; transcript_id "gnl|WGS:JAAVVJ|G4P62_T000409"; gbkey "CDS"; locus_tag "G4P62_000253"; orig_transcript_id "gnl|WGS:JAAVVJ|G4P62_T000409"; product "transcript variant X1"; protein_id "KAF7228102.1"; exon_number "8";
CM025009.1	Genbank	transcript	55453059	55459609	.	+	.	gene_id "G4P62_000253"; transcript_id "gnl|WGS:JAAVVJ|G4P62_T000408"; gbkey "mRNA"; locus_tag "G4P62_000253"; note "transcript variant X2"; orig_protein_id "gnl|WGS:JAAVVJ|G4P62_P000408"; orig_transcript_id "gnl|WGS:JAAVVJ|G4P62_T000408"; product "kinesin-like protein KIF15-B"; transcript_biotype "mRNA";
CM025009.1	Genbank	exon	55453059	55453419	.	+	.	gene_id "G4P62_000253"; transcript_id "gnl|WGS:JAAVVJ|G4P62_T000408"; locus_tag "G4P62_000253"; note "transcript variant X2"; orig_protein_id "gnl|WGS:JAAVVJ|G4P62_P000408"; orig_transcript_id "gnl|WGS:JAAVVJ|G4P62_T000408"; product "kinesin-like protein KIF15-B"; transcript_biotype "mRNA"; exon_number "1";
CM025009.1	Genbank	exon	55453485	55453834	.	+	.	gene_id "G4P62_000253"; transcript_id "gnl|WGS:JAAVVJ|G4P62_T000408"; locus_tag "G4P62_000253"; note "transcript variant X2"; orig_protein_id "gnl|WGS:JAAVVJ|G4P62_P000408"; orig_transcript_id "gnl|WGS:JAAVVJ|G4P62_T000408"; product "kinesin-like protein KIF15-B"; transcript_biotype "mRNA"; exon_number "2";
CM025009.1	Genbank	exon	55453916	55454045	.	+	.	gene_id "G4P62_000253"; transcript_id "gnl|WGS:JAAVVJ|G4P62_T000408"; locus_tag "G4P62_000253"; note "transcript variant X2"; orig_protein_id "gnl|WGS:JAAVVJ|G4P62_P000408"; orig_transcript_id "gnl|WGS:JAAVVJ|G4P62_T000408"; product "kinesin-like protein KIF15-B"; transcript_biotype "mRNA"; exon_number "3";
CM025009.1	Genbank	exon	55454113	55454237	.	+	.	gene_id "G4P62_000253"; transcript_id "gnl|WGS:JAAVVJ|G4P62_T000408"; locus_tag "G4P62_000253"; note "transcript variant X2"; orig_protein_id "gnl|WGS:JAAVVJ|G4P62_P000408"; orig_transcript_id "gnl|WGS:JAAVVJ|G4P62_T000408"; product "kinesin-like protein KIF15-B"; transcript_biotype "mRNA"; exon_number "4";
CM025009.1	Genbank	exon	55455344	55455463	.	+	.	gene_id "G4P62_000253"; transcript_id "gnl|WGS:JAAVVJ|G4P62_T000408"; locus_tag "G4P62_000253"; note "transcript variant X2"; orig_protein_id "gnl|WGS:JAAVVJ|G4P62_P000408"; orig_transcript_id "gnl|WGS:JAAVVJ|G4P62_T000408"; product "kinesin-like protein KIF15-B"; transcript_biotype "mRNA"; exon_number "5";
CM025009.1	Genbank	exon	55455618	55455785	.	+	.	gene_id "G4P62_000253"; transcript_id "gnl|WGS:JAAVVJ|G4P62_T000408"; locus_tag "G4P62_000253"; note "transcript variant X2"; orig_protein_id "gnl|WGS:JAAVVJ|G4P62_P000408"; orig_transcript_id "gnl|WGS:JAAVVJ|G4P62_T000408"; product "kinesin-like protein KIF15-B"; transcript_biotype "mRNA"; exon_number "6";
CM025009.1	Genbank	exon	55459247	55459397	.	+	.	gene_id "G4P62_000253"; transcript_id "gnl|WGS:JAAVVJ|G4P62_T000408"; locus_tag "G4P62_000253"; note "transcript variant X2"; orig_protein_id "gnl|WGS:JAAVVJ|G4P62_P000408"; orig_transcript_id "gnl|WGS:JAAVVJ|G4P62_T000408"; product "kinesin-like protein KIF15-B"; transcript_biotype "mRNA"; exon_number "7";
CM025009.1	Genbank	exon	55459479	55459609	.	+	.	gene_id "G4P62_000253"; transcript_id "gnl|WGS:JAAVVJ|G4P62_T000408"; locus_tag "G4P62_000253"; note "transcript variant X2"; orig_protein_id "gnl|WGS:JAAVVJ|G4P62_P000408"; orig_transcript_id "gnl|WGS:JAAVVJ|G4P62_T000408"; product "kinesin-like protein KIF15-B"; transcript_biotype "mRNA"; exon_number "8";
CM025009.1	Genbank	CDS	55453311	55453419	.	+	0	gene_id "G4P62_000253"; transcript_id "gnl|WGS:JAAVVJ|G4P62_T000408"; gbkey "CDS"; locus_tag "G4P62_000253"; orig_transcript_id "gnl|WGS:JAAVVJ|G4P62_T000408"; product "transcript variant X2"; protein_id "KAF7228101.1"; exon_number "1";
CM025009.1	Genbank	CDS	55453485	55453834	.	+	2	gene_id "G4P62_000253"; transcript_id "gnl|WGS:JAAVVJ|G4P62_T000408"; gbkey "CDS"; locus_tag "G4P62_000253"; orig_transcript_id "gnl|WGS:JAAVVJ|G4P62_T000408"; product "transcript variant X2"; protein_id "KAF7228101.1"; exon_number "2";
CM025009.1	Genbank	CDS	55453916	55454045	.	+	0	gene_id "G4P62_000253"; transcript_id "gnl|WGS:JAAVVJ|G4P62_T000408"; gbkey "CDS"; locus_tag "G4P62_000253"; orig_transcript_id "gnl|WGS:JAAVVJ|G4P62_T000408"; product "transcript variant X2"; protein_id "KAF7228101.1"; exon_number "3";
CM025009.1	Genbank	CDS	55454113	55454237	.	+	2	gene_id "G4P62_000253"; transcript_id "gnl|WGS:JAAVVJ|G4P62_T000408"; gbkey "CDS"; locus_tag "G4P62_000253"; orig_transcript_id "gnl|WGS:JAAVVJ|G4P62_T000408"; product "transcript variant X2"; protein_id "KAF7228101.1"; exon_number "4";
CM025009.1	Genbank	CDS	55455344	55455463	.	+	0	gene_id "G4P62_000253"; transcript_id "gnl|WGS:JAAVVJ|G4P62_T000408"; gbkey "CDS"; locus_tag "G4P62_000253"; orig_transcript_id "gnl|WGS:JAAVVJ|G4P62_T000408"; product "transcript variant X2"; protein_id "KAF7228101.1"; exon_number "5";
CM025009.1	Genbank	CDS	55455618	55455785	.	+	0	gene_id "G4P62_000253"; transcript_id "gnl|WGS:JAAVVJ|G4P62_T000408"; gbkey "CDS"; locus_tag "G4P62_000253"; orig_transcript_id "gnl|WGS:JAAVVJ|G4P62_T000408"; product "transcript variant X2"; protein_id "KAF7228101.1"; exon_number "6";
CM025009.1	Genbank	CDS	55459247	55459397	.	+	0	gene_id "G4P62_000253"; transcript_id "gnl|WGS:JAAVVJ|G4P62_T000408"; gbkey "CDS"; locus_tag "G4P62_000253"; orig_transcript_id "gnl|WGS:JAAVVJ|G4P62_T000408"; product "transcript variant X2"; protein_id "KAF7228101.1"; exon_number "7";
CM025009.1	Genbank	CDS	55459479	55459549	.	+	2	gene_id "G4P62_000253"; transcript_id "gnl|WGS:JAAVVJ|G4P62_T000408"; gbkey "CDS"; locus_tag "G4P62_000253"; orig_transcript_id "gnl|WGS:JAAVVJ|G4P62_T000408"; product "transcript variant X2"; protein_id "KAF7228101.1"; exon_number "8";
CM025009.1	Genbank	start_codon	55453311	55453313	.	+	0	gene_id "G4P62_000253"; transcript_id "gnl|WGS:JAAVVJ|G4P62_T000408"; gbkey "CDS"; locus_tag "G4P62_000253"; orig_transcript_id "gnl|WGS:JAAVVJ|G4P62_T000408"; product "transcript variant X2"; protein_id "KAF7228101.1"; exon_number "1";
CM025009.1	Genbank	stop_codon	55459550	55459552	.	+	0	gene_id "G4P62_000253"; transcript_id "gnl|WGS:JAAVVJ|G4P62_T000408"; gbkey "CDS"; locus_tag "G4P62_000253"; orig_transcript_id "gnl|WGS:JAAVVJ|G4P62_T000408"; product "transcript variant X2"; protein_id "KAF7228101.1"; exon_number "8";
CM025009.1	Genbank	transcript	55453059	55459608	.	+	.	gene_id "G4P62_000253"; transcript_id "gnl|WGS:JAAVVJ|G4P62_T000410"; gbkey "mRNA"; locus_tag "G4P62_000253"; note "transcript variant X3"; orig_protein_id "gnl|WGS:JAAVVJ|G4P62_P000410"; orig_transcript_id "gnl|WGS:JAAVVJ|G4P62_T000410"; product "kinesin-like protein KIF15-B"; transcript_biotype "mRNA";
CM025009.1	Genbank	exon	55453059	55453419	.	+	.	gene_id "G4P62_000253"; transcript_id "gnl|WGS:JAAVVJ|G4P62_T000410"; locus_tag "G4P62_000253"; note "transcript variant X3"; orig_protein_id "gnl|WGS:JAAVVJ|G4P62_P000410"; orig_transcript_id "gnl|WGS:JAAVVJ|G4P62_T000410"; product "kinesin-like protein KIF15-B"; transcript_biotype "mRNA"; exon_number "1";
CM025009.1	Genbank	exon	55453485	55453696	.	+	.	gene_id "G4P62_000253"; transcript_id "gnl|WGS:JAAVVJ|G4P62_T000410"; locus_tag "G4P62_000253"; note "transcript variant X3"; orig_protein_id "gnl|WGS:JAAVVJ|G4P62_P000410"; orig_transcript_id "gnl|WGS:JAAVVJ|G4P62_T000410"; product "kinesin-like protein KIF15-B"; transcript_biotype "mRNA"; exon_number "2";
CM025009.1	Genbank	exon	55453769	55453834	.	+	.	gene_id "G4P62_000253"; transcript_id "gnl|WGS:JAAVVJ|G4P62_T000410"; locus_tag "G4P62_000253"; note "transcript variant X3"; orig_protein_id "gnl|WGS:JAAVVJ|G4P62_P000410"; orig_transcript_id "gnl|WGS:JAAVVJ|G4P62_T000410"; product "kinesin-like protein KIF15-B"; transcript_biotype "mRNA"; exon_number "3";
CM025009.1	Genbank	exon	55453913	55454045	.	+	.	gene_id "G4P62_000253"; transcript_id "gnl|WGS:JAAVVJ|G4P62_T000410"; locus_tag "G4P62_000253"; note "transcript variant X3"; orig_protein_id "gnl|WGS:JAAVVJ|G4P62_P000410"; orig_transcript_id "gnl|WGS:JAAVVJ|G4P62_T000410"; product "kinesin-like protein KIF15-B"; transcript_biotype "mRNA"; exon_number "4";
CM025009.1	Genbank	exon	55454113	55454237	.	+	.	gene_id "G4P62_000253"; transcript_id "gnl|WGS:JAAVVJ|G4P62_T000410"; locus_tag "G4P62_000253"; note "transcript variant X3"; orig_protein_id "gnl|WGS:JAAVVJ|G4P62_P000410"; orig_transcript_id "gnl|WGS:JAAVVJ|G4P62_T000410"; product "kinesin-like protein KIF15-B"; transcript_biotype "mRNA"; exon_number "5";
CM025009.1	Genbank	exon	55455344	55455463	.	+	.	gene_id "G4P62_000253"; transcript_id "gnl|WGS:JAAVVJ|G4P62_T000410"; locus_tag "G4P62_000253"; note "transcript variant X3"; orig_protein_id "gnl|WGS:JAAVVJ|G4P62_P000410"; orig_transcript_id "gnl|WGS:JAAVVJ|G4P62_T000410"; product "kinesin-like protein KIF15-B"; transcript_biotype "mRNA"; exon_number "6";
CM025009.1	Genbank	exon	55455618	55455785	.	+	.	gene_id "G4P62_000253"; transcript_id "gnl|WGS:JAAVVJ|G4P62_T000410"; locus_tag "G4P62_000253"; note "transcript variant X3"; orig_protein_id "gnl|WGS:JAAVVJ|G4P62_P000410"; orig_transcript_id "gnl|WGS:JAAVVJ|G4P62_T000410"; product "kinesin-like protein KIF15-B"; transcript_biotype "mRNA"; exon_number "7";
CM025009.1	Genbank	exon	55459247	55459397	.	+	.	gene_id "G4P62_000253"; transcript_id "gnl|WGS:JAAVVJ|G4P62_T000410"; locus_tag "G4P62_000253"; note "transcript variant X3"; orig_protein_id "gnl|WGS:JAAVVJ|G4P62_P000410"; orig_transcript_id "gnl|WGS:JAAVVJ|G4P62_T000410"; product "kinesin-like protein KIF15-B"; transcript_biotype "mRNA"; exon_number "8";
CM025009.1	Genbank	exon	55459479	55459608	.	+	.	gene_id "G4P62_000253"; transcript_id "gnl|WGS:JAAVVJ|G4P62_T000410"; locus_tag "G4P62_000253"; note "transcript variant X3"; orig_protein_id "gnl|WGS:JAAVVJ|G4P62_P000410"; orig_transcript_id "gnl|WGS:JAAVVJ|G4P62_T000410"; product "kinesin-like protein KIF15-B"; transcript_biotype "mRNA"; exon_number "9";
CM025009.1	Genbank	CDS	55453311	55453419	.	+	0	gene_id "G4P62_000253"; transcript_id "gnl|WGS:JAAVVJ|G4P62_T000410"; gbkey "CDS"; locus_tag "G4P62_000253"; orig_transcript_id "gnl|WGS:JAAVVJ|G4P62_T000410"; product "transcript variant X3"; protein_id "KAF7228103.1"; exon_number "1";
CM025009.1	Genbank	CDS	55453485	55453696	.	+	2	gene_id "G4P62_000253"; transcript_id "gnl|WGS:JAAVVJ|G4P62_T000410"; gbkey "CDS"; locus_tag "G4P62_000253"; orig_transcript_id "gnl|WGS:JAAVVJ|G4P62_T000410"; product "transcript variant X3"; protein_id "KAF7228103.1"; exon_number "2";
CM025009.1	Genbank	CDS	55453769	55453834	.	+	0	gene_id "G4P62_000253"; transcript_id "gnl|WGS:JAAVVJ|G4P62_T000410"; gbkey "CDS"; locus_tag "G4P62_000253"; orig_transcript_id "gnl|WGS:JAAVVJ|G4P62_T000410"; product "transcript variant X3"; protein_id "KAF7228103.1"; exon_number "3";
CM025009.1	Genbank	CDS	55453913	55454045	.	+	0	gene_id "G4P62_000253"; transcript_id "gnl|WGS:JAAVVJ|G4P62_T000410"; gbkey "CDS"; locus_tag "G4P62_000253"; orig_transcript_id "gnl|WGS:JAAVVJ|G4P62_T000410"; product "transcript variant X3"; protein_id "KAF7228103.1"; exon_number "4";
CM025009.1	Genbank	CDS	55454113	55454237	.	+	2	gene_id "G4P62_000253"; transcript_id "gnl|WGS:JAAVVJ|G4P62_T000410"; gbkey "CDS"; locus_tag "G4P62_000253"; orig_transcript_id "gnl|WGS:JAAVVJ|G4P62_T000410"; product "transcript variant X3"; protein_id "KAF7228103.1"; exon_number "5";
CM025009.1	Genbank	CDS	55455344	55455463	.	+	0	gene_id "G4P62_000253"; transcript_id "gnl|WGS:JAAVVJ|G4P62_T000410"; gbkey "CDS"; locus_tag "G4P62_000253"; orig_transcript_id "gnl|WGS:JAAVVJ|G4P62_T000410"; product "transcript variant X3"; protein_id "KAF7228103.1"; exon_number "6";
CM025009.1	Genbank	CDS	55455618	55455785	.	+	0	gene_id "G4P62_000253"; transcript_id "gnl|WGS:JAAVVJ|G4P62_T000410"; gbkey "CDS"; locus_tag "G4P62_000253"; orig_transcript_id "gnl|WGS:JAAVVJ|G4P62_T000410"; product "transcript variant X3"; protein_id "KAF7228103.1"; exon_number "7";
CM025009.1	Genbank	CDS	55459247	55459397	.	+	0	gene_id "G4P62_000253"; transcript_id "gnl|WGS:JAAVVJ|G4P62_T000410"; gbkey "CDS"; locus_tag "G4P62_000253"; orig_transcript_id "gnl|WGS:JAAVVJ|G4P62_T000410"; product "transcript variant X3"; protein_id "KAF7228103.1"; exon_number "8";
CM025009.1	Genbank	CDS	55459479	55459549	.	+	2	gene_id "G4P62_000253"; transcript_id "gnl|WGS:JAAVVJ|G4P62_T000410"; gbkey "CDS"; locus_tag "G4P62_000253"; orig_transcript_id "gnl|WGS:JAAVVJ|G4P62_T000410"; product "transcript variant X3"; protein_id "KAF7228103.1"; exon_number "9";
CM025009.1	Genbank	start_codon	55453311	55453313	.	+	0	gene_id "G4P62_000253"; transcript_id "gnl|WGS:JAAVVJ|G4P62_T000410"; gbkey "CDS"; locus_tag "G4P62_000253"; orig_transcript_id "gnl|WGS:JAAVVJ|G4P62_T000410"; product "transcript variant X3"; protein_id "KAF7228103.1"; exon_number "1";
CM025009.1	Genbank	stop_codon	55459550	55459552	.	+	0	gene_id "G4P62_000253"; transcript_id "gnl|WGS:JAAVVJ|G4P62_T000410"; gbkey "CDS"; locus_tag "G4P62_000253"; orig_transcript_id "gnl|WGS:JAAVVJ|G4P62_T000410"; product "transcript variant X3"; protein_id "KAF7228103.1"; exon_number "9";
CM025009.1	Genbank	gene	55459607	55460886	.	-	.	gene_id "G4P62_000252"; transcript_id ""; description "probable UDP-sugar transporter protein SLC35A4"; gbkey "Gene"; gene "slc35a4"; gene_biotype "protein_coding"; locus_tag "G4P62_000252";
CM025009.1	Genbank	transcript	55459607	55460817	.	-	.	gene_id "G4P62_000252"; transcript_id "gnl|WGS:JAAVVJ|G4P62_T000407"; gbkey "mRNA"; gene "slc35a4"; locus_tag "G4P62_000252"; orig_protein_id "gnl|WGS:JAAVVJ|G4P62_P000407"; orig_transcript_id "gnl|WGS:JAAVVJ|G4P62_T000407"; product "solute carrier family 35 member A4"; transcript_biotype "mRNA";
CM025009.1	Genbank	exon	55459607	55460817	.	-	.	gene_id "G4P62_000252"; transcript_id "gnl|WGS:JAAVVJ|G4P62_T000407"; gene "slc35a4"; locus_tag "G4P62_000252"; orig_protein_id "gnl|WGS:JAAVVJ|G4P62_P000407"; orig_transcript_id "gnl|WGS:JAAVVJ|G4P62_T000407"; product "solute carrier family 35 member A4"; transcript_biotype "mRNA"; exon_number "1";
CM025009.1	Genbank	CDS	55459840	55460817	.	-	0	gene_id "G4P62_000252"; transcript_id "gnl|WGS:JAAVVJ|G4P62_T000407"; gbkey "CDS"; gene "slc35a4"; locus_tag "G4P62_000252"; orig_transcript_id "gnl|WGS:JAAVVJ|G4P62_T000407"; product "solute carrier family 35 member A4"; protein_id "KAF7228100.1"; exon_number "1";
CM025009.1	Genbank	start_codon	55460815	55460817	.	-	0	gene_id "G4P62_000252"; transcript_id "gnl|WGS:JAAVVJ|G4P62_T000407"; gbkey "CDS"; gene "slc35a4"; locus_tag "G4P62_000252"; orig_transcript_id "gnl|WGS:JAAVVJ|G4P62_T000407"; product "solute carrier family 35 member A4"; protein_id "KAF7228100.1"; exon_number "1";
CM025009.1	Genbank	stop_codon	55459837	55459839	.	-	0	gene_id "G4P62_000252"; transcript_id "gnl|WGS:JAAVVJ|G4P62_T000407"; gbkey "CDS"; gene "slc35a4"; locus_tag "G4P62_000252"; orig_transcript_id "gnl|WGS:JAAVVJ|G4P62_T000407"; product "solute carrier family 35 member A4"; protein_id "KAF7228100.1"; exon_number "1";
CM025009.1	Genbank	gene	55469621	55502747	.	+	.	gene_id "G4P62_000251"; transcript_id ""; description "HMG domain-containing protein 3"; gbkey "Gene"; gene "hmgxb3"; gene_biotype "protein_coding"; locus_tag "G4P62_000251";
CM025009.1	Genbank	transcript	55469621	55502747	.	+	.	gene_id "G4P62_000251"; transcript_id "gnl|WGS:JAAVVJ|G4P62_T000406"; gbkey "mRNA"; gene "hmgxb3"; locus_tag "G4P62_000251"; orig_protein_id "gnl|WGS:JAAVVJ|G4P62_P000406"; orig_transcript_id "gnl|WGS:JAAVVJ|G4P62_T000406"; product "HMG-box containing 3"; transcript_biotype "mRNA";
CM025009.1	Genbank	exon	55469621	55469949	.	+	.	gene_id "G4P62_000251"; transcript_id "gnl|WGS:JAAVVJ|G4P62_T000406"; gene "hmgxb3"; locus_tag "G4P62_000251"; orig_protein_id "gnl|WGS:JAAVVJ|G4P62_P000406"; orig_transcript_id "gnl|WGS:JAAVVJ|G4P62_T000406"; product "HMG-box containing 3"; transcript_biotype "mRNA"; exon_number "1";
CM025009.1	Genbank	exon	55470720	55470869	.	+	.	gene_id "G4P62_000251"; transcript_id "gnl|WGS:JAAVVJ|G4P62_T000406"; gene "hmgxb3"; locus_tag "G4P62_000251"; orig_protein_id "gnl|WGS:JAAVVJ|G4P62_P000406"; orig_transcript_id "gnl|WGS:JAAVVJ|G4P62_T000406"; product "HMG-box containing 3"; transcript_biotype "mRNA"; exon_number "2";
CM025009.1	Genbank	exon	55470957	55471131	.	+	.	gene_id "G4P62_000251"; transcript_id "gnl|WGS:JAAVVJ|G4P62_T000406"; gene "hmgxb3"; locus_tag "G4P62_000251"; orig_protein_id "gnl|WGS:JAAVVJ|G4P62_P000406"; orig_transcript_id "gnl|WGS:JAAVVJ|G4P62_T000406"; product "HMG-box containing 3"; transcript_biotype "mRNA"; exon_number "3";
CM025009.1	Genbank	exon	55471394	55471870	.	+	.	gene_id "G4P62_000251"; transcript_id "gnl|WGS:JAAVVJ|G4P62_T000406"; gene "hmgxb3"; locus_tag "G4P62_000251"; orig_protein_id "gnl|WGS:JAAVVJ|G4P62_P000406"; orig_transcript_id "gnl|WGS:JAAVVJ|G4P62_T000406"; product "HMG-box containing 3"; transcript_biotype "mRNA"; exon_number "4";
CM025009.1	Genbank	exon	55471980	55472087	.	+	.	gene_id "G4P62_000251"; transcript_id "gnl|WGS:JAAVVJ|G4P62_T000406"; gene "hmgxb3"; locus_tag "G4P62_000251"; orig_protein_id "gnl|WGS:JAAVVJ|G4P62_P000406"; orig_transcript_id "gnl|WGS:JAAVVJ|G4P62_T000406"; product "HMG-box containing 3"; transcript_biotype "mRNA"; exon_number "5";
CM025009.1	Genbank	exon	55472181	55472315	.	+	.	gene_id "G4P62_000251"; transcript_id "gnl|WGS:JAAVVJ|G4P62_T000406"; gene "hmgxb3"; locus_tag "G4P62_000251"; orig_protein_id "gnl|WGS:JAAVVJ|G4P62_P000406"; orig_transcript_id "gnl|WGS:JAAVVJ|G4P62_T000406"; product "HMG-box containing 3"; transcript_biotype "mRNA"; exon_number "6";
CM025009.1	Genbank	exon	55472396	55472625	.	+	.	gene_id "G4P62_000251"; transcript_id "gnl|WGS:JAAVVJ|G4P62_T000406"; gene "hmgxb3"; locus_tag "G4P62_000251"; orig_protein_id "gnl|WGS:JAAVVJ|G4P62_P000406"; orig_transcript_id "gnl|WGS:JAAVVJ|G4P62_T000406"; product "HMG-box containing 3"; transcript_biotype "mRNA"; exon_number "7";
CM025009.1	Genbank	exon	55472775	55472860	.	+	.	gene_id "G4P62_000251"; transcript_id "gnl|WGS:JAAVVJ|G4P62_T000406"; gene "hmgxb3"; locus_tag "G4P62_000251"; orig_protein_id "gnl|WGS:JAAVVJ|G4P62_P000406"; orig_transcript_id "gnl|WGS:JAAVVJ|G4P62_T000406"; product "HMG-box containing 3"; transcript_biotype "mRNA"; exon_number "8";
CM025009.1	Genbank	exon	55472932	55473012	.	+	.	gene_id "G4P62_000251"; transcript_id "gnl|WGS:JAAVVJ|G4P62_T000406"; gene "hmgxb3"; locus_tag "G4P62_000251"; orig_protein_id "gnl|WGS:JAAVVJ|G4P62_P000406"; orig_transcript_id "gnl|WGS:JAAVVJ|G4P62_T000406"; product "HMG-box containing 3"; transcript_biotype "mRNA"; exon_number "9";
CM025009.1	Genbank	exon	55473162	55473244	.	+	.	gene_id "G4P62_000251"; transcript_id "gnl|WGS:JAAVVJ|G4P62_T000406"; gene "hmgxb3"; locus_tag "G4P62_000251"; orig_protein_id "gnl|WGS:JAAVVJ|G4P62_P000406"; orig_transcript_id "gnl|WGS:JAAVVJ|G4P62_T000406"; product "HMG-box containing 3"; transcript_biotype "mRNA"; exon_number "10";
CM025009.1	Genbank	exon	55473327	55473434	.	+	.	gene_id "G4P62_000251"; transcript_id "gnl|WGS:JAAVVJ|G4P62_T000406"; gene "hmgxb3"; locus_tag "G4P62_000251"; orig_protein_id "gnl|WGS:JAAVVJ|G4P62_P000406"; orig_transcript_id "gnl|WGS:JAAVVJ|G4P62_T000406"; product "HMG-box containing 3"; transcript_biotype "mRNA"; exon_number "11";
CM025009.1	Genbank	exon	55473530	55473676	.	+	.	gene_id "G4P62_000251"; transcript_id "gnl|WGS:JAAVVJ|G4P62_T000406"; gene "hmgxb3"; locus_tag "G4P62_000251"; orig_protein_id "gnl|WGS:JAAVVJ|G4P62_P000406"; orig_transcript_id "gnl|WGS:JAAVVJ|G4P62_T000406"; product "HMG-box containing 3"; transcript_biotype "mRNA"; exon_number "12";
CM025009.1	Genbank	exon	55476477	55476784	.	+	.	gene_id "G4P62_000251"; transcript_id "gnl|WGS:JAAVVJ|G4P62_T000406"; gene "hmgxb3"; locus_tag "G4P62_000251"; orig_protein_id "gnl|WGS:JAAVVJ|G4P62_P000406"; orig_transcript_id "gnl|WGS:JAAVVJ|G4P62_T000406"; product "HMG-box containing 3"; transcript_biotype "mRNA"; exon_number "13";
CM025009.1	Genbank	exon	55476893	55477020	.	+	.	gene_id "G4P62_000251"; transcript_id "gnl|WGS:JAAVVJ|G4P62_T000406"; gene "hmgxb3"; locus_tag "G4P62_000251"; orig_protein_id "gnl|WGS:JAAVVJ|G4P62_P000406"; orig_transcript_id "gnl|WGS:JAAVVJ|G4P62_T000406"; product "HMG-box containing 3"; transcript_biotype "mRNA"; exon_number "14";
CM025009.1	Genbank	exon	55479242	55479558	.	+	.	gene_id "G4P62_000251"; transcript_id "gnl|WGS:JAAVVJ|G4P62_T000406"; gene "hmgxb3"; locus_tag "G4P62_000251"; orig_protein_id "gnl|WGS:JAAVVJ|G4P62_P000406"; orig_transcript_id "gnl|WGS:JAAVVJ|G4P62_T000406"; product "HMG-box containing 3"; transcript_biotype "mRNA"; exon_number "15";
CM025009.1	Genbank	exon	55479631	55479853	.	+	.	gene_id "G4P62_000251"; transcript_id "gnl|WGS:JAAVVJ|G4P62_T000406"; gene "hmgxb3"; locus_tag "G4P62_000251"; orig_protein_id "gnl|WGS:JAAVVJ|G4P62_P000406"; orig_transcript_id "gnl|WGS:JAAVVJ|G4P62_T000406"; product "HMG-box containing 3"; transcript_biotype "mRNA"; exon_number "16";
CM025009.1	Genbank	exon	55480058	55480191	.	+	.	gene_id "G4P62_000251"; transcript_id "gnl|WGS:JAAVVJ|G4P62_T000406"; gene "hmgxb3"; locus_tag "G4P62_000251"; orig_protein_id "gnl|WGS:JAAVVJ|G4P62_P000406"; orig_transcript_id "gnl|WGS:JAAVVJ|G4P62_T000406"; product "HMG-box containing 3"; transcript_biotype "mRNA"; exon_number "17";
CM025009.1	Genbank	exon	55481737	55481856	.	+	.	gene_id "G4P62_000251"; transcript_id "gnl|WGS:JAAVVJ|G4P62_T000406"; gene "hmgxb3"; locus_tag "G4P62_000251"; orig_protein_id "gnl|WGS:JAAVVJ|G4P62_P000406"; orig_transcript_id "gnl|WGS:JAAVVJ|G4P62_T000406"; product "HMG-box containing 3"; transcript_biotype "mRNA"; exon_number "18";
CM025009.1	Genbank	exon	55501475	55501684	.	+	.	gene_id "G4P62_000251"; transcript_id "gnl|WGS:JAAVVJ|G4P62_T000406"; gene "hmgxb3"; locus_tag "G4P62_000251"; orig_protein_id "gnl|WGS:JAAVVJ|G4P62_P000406"; orig_transcript_id "gnl|WGS:JAAVVJ|G4P62_T000406"; product "HMG-box containing 3"; transcript_biotype "mRNA"; exon_number "19";
CM025009.1	Genbank	exon	55501764	55502747	.	+	.	gene_id "G4P62_000251"; transcript_id "gnl|WGS:JAAVVJ|G4P62_T000406"; gene "hmgxb3"; locus_tag "G4P62_000251"; orig_protein_id "gnl|WGS:JAAVVJ|G4P62_P000406"; orig_transcript_id "gnl|WGS:JAAVVJ|G4P62_T000406"; product "HMG-box containing 3"; transcript_biotype "mRNA"; exon_number "20";
CM025009.1	Genbank	CDS	55470733	55470869	.	+	0	gene_id "G4P62_000251"; transcript_id "gnl|WGS:JAAVVJ|G4P62_T000406"; gbkey "CDS"; gene "hmgxb3"; locus_tag "G4P62_000251"; orig_transcript_id "gnl|WGS:JAAVVJ|G4P62_T000406"; product "HMG-box containing 3"; protein_id "KAF7228099.1"; exon_number "2";
CM025009.1	Genbank	CDS	55470957	55471131	.	+	1	gene_id "G4P62_000251"; transcript_id "gnl|WGS:JAAVVJ|G4P62_T000406"; gbkey "CDS"; gene "hmgxb3"; locus_tag "G4P62_000251"; orig_transcript_id "gnl|WGS:JAAVVJ|G4P62_T000406"; product "HMG-box containing 3"; protein_id "KAF7228099.1"; exon_number "3";
CM025009.1	Genbank	CDS	55471394	55471870	.	+	0	gene_id "G4P62_000251"; transcript_id "gnl|WGS:JAAVVJ|G4P62_T000406"; gbkey "CDS"; gene "hmgxb3"; locus_tag "G4P62_000251"; orig_transcript_id "gnl|WGS:JAAVVJ|G4P62_T000406"; product "HMG-box containing 3"; protein_id "KAF7228099.1"; exon_number "4";
CM025009.1	Genbank	CDS	55471980	55472087	.	+	0	gene_id "G4P62_000251"; transcript_id "gnl|WGS:JAAVVJ|G4P62_T000406"; gbkey "CDS"; gene "hmgxb3"; locus_tag "G4P62_000251"; orig_transcript_id "gnl|WGS:JAAVVJ|G4P62_T000406"; product "HMG-box containing 3"; protein_id "KAF7228099.1"; exon_number "5";
CM025009.1	Genbank	CDS	55472181	55472315	.	+	0	gene_id "G4P62_000251"; transcript_id "gnl|WGS:JAAVVJ|G4P62_T000406"; gbkey "CDS"; gene "hmgxb3"; locus_tag "G4P62_000251"; orig_transcript_id "gnl|WGS:JAAVVJ|G4P62_T000406"; product "HMG-box containing 3"; protein_id "KAF7228099.1"; exon_number "6";
CM025009.1	Genbank	CDS	55472396	55472625	.	+	0	gene_id "G4P62_000251"; transcript_id "gnl|WGS:JAAVVJ|G4P62_T000406"; gbkey "CDS"; gene "hmgxb3"; locus_tag "G4P62_000251"; orig_transcript_id "gnl|WGS:JAAVVJ|G4P62_T000406"; product "HMG-box containing 3"; protein_id "KAF7228099.1"; exon_number "7";
CM025009.1	Genbank	CDS	55472775	55472860	.	+	1	gene_id "G4P62_000251"; transcript_id "gnl|WGS:JAAVVJ|G4P62_T000406"; gbkey "CDS"; gene "hmgxb3"; locus_tag "G4P62_000251"; orig_transcript_id "gnl|WGS:JAAVVJ|G4P62_T000406"; product "HMG-box containing 3"; protein_id "KAF7228099.1"; exon_number "8";
CM025009.1	Genbank	CDS	55472932	55473012	.	+	2	gene_id "G4P62_000251"; transcript_id "gnl|WGS:JAAVVJ|G4P62_T000406"; gbkey "CDS"; gene "hmgxb3"; locus_tag "G4P62_000251"; orig_transcript_id "gnl|WGS:JAAVVJ|G4P62_T000406"; product "HMG-box containing 3"; protein_id "KAF7228099.1"; exon_number "9";
CM025009.1	Genbank	CDS	55473162	55473244	.	+	2	gene_id "G4P62_000251"; transcript_id "gnl|WGS:JAAVVJ|G4P62_T000406"; gbkey "CDS"; gene "hmgxb3"; locus_tag "G4P62_000251"; orig_transcript_id "gnl|WGS:JAAVVJ|G4P62_T000406"; product "HMG-box containing 3"; protein_id "KAF7228099.1"; exon_number "10";
CM025009.1	Genbank	CDS	55473327	55473434	.	+	0	gene_id "G4P62_000251"; transcript_id "gnl|WGS:JAAVVJ|G4P62_T000406"; gbkey "CDS"; gene "hmgxb3"; locus_tag "G4P62_000251"; orig_transcript_id "gnl|WGS:JAAVVJ|G4P62_T000406"; product "HMG-box containing 3"; protein_id "KAF7228099.1"; exon_number "11";
CM025009.1	Genbank	CDS	55473530	55473676	.	+	0	gene_id "G4P62_000251"; transcript_id "gnl|WGS:JAAVVJ|G4P62_T000406"; gbkey "CDS"; gene "hmgxb3"; locus_tag "G4P62_000251"; orig_transcript_id "gnl|WGS:JAAVVJ|G4P62_T000406"; product "HMG-box containing 3"; protein_id "KAF7228099.1"; exon_number "12";
CM025009.1	Genbank	CDS	55476477	55476784	.	+	0	gene_id "G4P62_000251"; transcript_id "gnl|WGS:JAAVVJ|G4P62_T000406"; gbkey "CDS"; gene "hmgxb3"; locus_tag "G4P62_000251"; orig_transcript_id "gnl|WGS:JAAVVJ|G4P62_T000406"; product "HMG-box containing 3"; protein_id "KAF7228099.1"; exon_number "13";
CM025009.1	Genbank	CDS	55476893	55477020	.	+	1	gene_id "G4P62_000251"; transcript_id "gnl|WGS:JAAVVJ|G4P62_T000406"; gbkey "CDS"; gene "hmgxb3"; locus_tag "G4P62_000251"; orig_transcript_id "gnl|WGS:JAAVVJ|G4P62_T000406"; product "HMG-box containing 3"; protein_id "KAF7228099.1"; exon_number "14";
CM025009.1	Genbank	CDS	55479242	55479558	.	+	2	gene_id "G4P62_000251"; transcript_id "gnl|WGS:JAAVVJ|G4P62_T000406"; gbkey "CDS"; gene "hmgxb3"; locus_tag "G4P62_000251"; orig_transcript_id "gnl|WGS:JAAVVJ|G4P62_T000406"; product "HMG-box containing 3"; protein_id "KAF7228099.1"; exon_number "15";
CM025009.1	Genbank	CDS	55479631	55479853	.	+	0	gene_id "G4P62_000251"; transcript_id "gnl|WGS:JAAVVJ|G4P62_T000406"; gbkey "CDS"; gene "hmgxb3"; locus_tag "G4P62_000251"; orig_transcript_id "gnl|WGS:JAAVVJ|G4P62_T000406"; product "HMG-box containing 3"; protein_id "KAF7228099.1"; exon_number "16";
CM025009.1	Genbank	CDS	55480058	55480191	.	+	2	gene_id "G4P62_000251"; transcript_id "gnl|WGS:JAAVVJ|G4P62_T000406"; gbkey "CDS"; gene "hmgxb3"; locus_tag "G4P62_000251"; orig_transcript_id "gnl|WGS:JAAVVJ|G4P62_T000406"; product "HMG-box containing 3"; protein_id "KAF7228099.1"; exon_number "17";
CM025009.1	Genbank	CDS	55481737	55481856	.	+	0	gene_id "G4P62_000251"; transcript_id "gnl|WGS:JAAVVJ|G4P62_T000406"; gbkey "CDS"; gene "hmgxb3"; locus_tag "G4P62_000251"; orig_transcript_id "gnl|WGS:JAAVVJ|G4P62_T000406"; product "HMG-box containing 3"; protein_id "KAF7228099.1"; exon_number "18";
CM025009.1	Genbank	CDS	55501475	55501684	.	+	0	gene_id "G4P62_000251"; transcript_id "gnl|WGS:JAAVVJ|G4P62_T000406"; gbkey "CDS"; gene "hmgxb3"; locus_tag "G4P62_000251"; orig_transcript_id "gnl|WGS:JAAVVJ|G4P62_T000406"; product "HMG-box containing 3"; protein_id "KAF7228099.1"; exon_number "19";
CM025009.1	Genbank	CDS	55501764	55502261	.	+	0	gene_id "G4P62_000251"; transcript_id "gnl|WGS:JAAVVJ|G4P62_T000406"; gbkey "CDS"; gene "hmgxb3"; locus_tag "G4P62_000251"; orig_transcript_id "gnl|WGS:JAAVVJ|G4P62_T000406"; product "HMG-box containing 3"; protein_id "KAF7228099.1"; exon_number "20";
CM025009.1	Genbank	start_codon	55470733	55470735	.	+	0	gene_id "G4P62_000251"; transcript_id "gnl|WGS:JAAVVJ|G4P62_T000406"; gbkey "CDS"; gene "hmgxb3"; locus_tag "G4P62_000251"; orig_transcript_id "gnl|WGS:JAAVVJ|G4P62_T000406"; product "HMG-box containing 3"; protein_id "KAF7228099.1"; exon_number "2";
CM025009.1	Genbank	stop_codon	55502262	55502264	.	+	0	gene_id "G4P62_000251"; transcript_id "gnl|WGS:JAAVVJ|G4P62_T000406"; gbkey "CDS"; gene "hmgxb3"; locus_tag "G4P62_000251"; orig_transcript_id "gnl|WGS:JAAVVJ|G4P62_T000406"; product "HMG-box containing 3"; protein_id "KAF7228099.1"; exon_number "20";
CM025009.1	Genbank	gene	55496538	55524807	.	-	.	gene_id "G4P62_000250"; transcript_id ""; description "macrophage colony-stimulating factor 1 receptor"; gbkey "Gene"; gene_biotype "protein_coding"; locus_tag "G4P62_000250"; note "LOC107375663";
CM025009.1	Genbank	transcript	55496538	55524807	.	-	.	gene_id "G4P62_000250"; transcript_id "gnl|WGS:JAAVVJ|G4P62_T000404"; gbkey "mRNA"; locus_tag "G4P62_000250"; note "transcript variant X1"; orig_protein_id "gnl|WGS:JAAVVJ|G4P62_P000404"; orig_transcript_id "gnl|WGS:JAAVVJ|G4P62_T000404"; product "macrophage colony-stimulating factor 1 receptor 1-like"; transcript_biotype "mRNA";
CM025009.1	Genbank	exon	55524610	55524807	.	-	.	gene_id "G4P62_000250"; transcript_id "gnl|WGS:JAAVVJ|G4P62_T000404"; locus_tag "G4P62_000250"; note "transcript variant X1"; orig_protein_id "gnl|WGS:JAAVVJ|G4P62_P000404"; orig_transcript_id "gnl|WGS:JAAVVJ|G4P62_T000404"; product "macrophage colony-stimulating factor 1 receptor 1-like"; transcript_biotype "mRNA"; exon_number "1";
CM025009.1	Genbank	exon	55524301	55524367	.	-	.	gene_id "G4P62_000250"; transcript_id "gnl|WGS:JAAVVJ|G4P62_T000404"; locus_tag "G4P62_000250"; note "transcript variant X1"; orig_protein_id "gnl|WGS:JAAVVJ|G4P62_P000404"; orig_transcript_id "gnl|WGS:JAAVVJ|G4P62_T000404"; product "macrophage colony-stimulating factor 1 receptor 1-like"; transcript_biotype "mRNA"; exon_number "2";
CM025009.1	Genbank	exon	55522678	55522965	.	-	.	gene_id "G4P62_000250"; transcript_id "gnl|WGS:JAAVVJ|G4P62_T000404"; locus_tag "G4P62_000250"; note "transcript variant X1"; orig_protein_id "gnl|WGS:JAAVVJ|G4P62_P000404"; orig_transcript_id "gnl|WGS:JAAVVJ|G4P62_T000404"; product "macrophage colony-stimulating factor 1 receptor 1-like"; transcript_biotype "mRNA"; exon_number "3";
CM025009.1	Genbank	exon	55522309	55522596	.	-	.	gene_id "G4P62_000250"; transcript_id "gnl|WGS:JAAVVJ|G4P62_T000404"; locus_tag "G4P62_000250"; note "transcript variant X1"; orig_protein_id "gnl|WGS:JAAVVJ|G4P62_P000404"; orig_transcript_id "gnl|WGS:JAAVVJ|G4P62_T000404"; product "macrophage colony-stimulating factor 1 receptor 1-like"; transcript_biotype "mRNA"; exon_number "4";
CM025009.1	Genbank	exon	55522085	55522221	.	-	.	gene_id "G4P62_000250"; transcript_id "gnl|WGS:JAAVVJ|G4P62_T000404"; locus_tag "G4P62_000250"; note "transcript variant X1"; orig_protein_id "gnl|WGS:JAAVVJ|G4P62_P000404"; orig_transcript_id "gnl|WGS:JAAVVJ|G4P62_T000404"; product "macrophage colony-stimulating factor 1 receptor 1-like"; transcript_biotype "mRNA"; exon_number "5";
CM025009.1	Genbank	exon	55521844	55522009	.	-	.	gene_id "G4P62_000250"; transcript_id "gnl|WGS:JAAVVJ|G4P62_T000404"; locus_tag "G4P62_000250"; note "transcript variant X1"; orig_protein_id "gnl|WGS:JAAVVJ|G4P62_P000404"; orig_transcript_id "gnl|WGS:JAAVVJ|G4P62_T000404"; product "macrophage colony-stimulating factor 1 receptor 1-like"; transcript_biotype "mRNA"; exon_number "6";
CM025009.1	Genbank	exon	55521552	55521753	.	-	.	gene_id "G4P62_000250"; transcript_id "gnl|WGS:JAAVVJ|G4P62_T000404"; locus_tag "G4P62_000250"; note "transcript variant X1"; orig_protein_id "gnl|WGS:JAAVVJ|G4P62_P000404"; orig_transcript_id "gnl|WGS:JAAVVJ|G4P62_T000404"; product "macrophage colony-stimulating factor 1 receptor 1-like"; transcript_biotype "mRNA"; exon_number "7";
CM025009.1	Genbank	exon	55520917	55521032	.	-	.	gene_id "G4P62_000250"; transcript_id "gnl|WGS:JAAVVJ|G4P62_T000404"; locus_tag "G4P62_000250"; note "transcript variant X1"; orig_protein_id "gnl|WGS:JAAVVJ|G4P62_P000404"; orig_transcript_id "gnl|WGS:JAAVVJ|G4P62_T000404"; product "macrophage colony-stimulating factor 1 receptor 1-like"; transcript_biotype "mRNA"; exon_number "8";
CM025009.1	Genbank	exon	55520708	55520819	.	-	.	gene_id "G4P62_000250"; transcript_id "gnl|WGS:JAAVVJ|G4P62_T000404"; locus_tag "G4P62_000250"; note "transcript variant X1"; orig_protein_id "gnl|WGS:JAAVVJ|G4P62_P000404"; orig_transcript_id "gnl|WGS:JAAVVJ|G4P62_T000404"; product "macrophage colony-stimulating factor 1 receptor 1-like"; transcript_biotype "mRNA"; exon_number "9";
CM025009.1	Genbank	exon	55520397	55520596	.	-	.	gene_id "G4P62_000250"; transcript_id "gnl|WGS:JAAVVJ|G4P62_T000404"; locus_tag "G4P62_000250"; note "transcript variant X1"; orig_protein_id "gnl|WGS:JAAVVJ|G4P62_P000404"; orig_transcript_id "gnl|WGS:JAAVVJ|G4P62_T000404"; product "macrophage colony-stimulating factor 1 receptor 1-like"; transcript_biotype "mRNA"; exon_number "10";
CM025009.1	Genbank	exon	55520223	55520314	.	-	.	gene_id "G4P62_000250"; transcript_id "gnl|WGS:JAAVVJ|G4P62_T000404"; locus_tag "G4P62_000250"; note "transcript variant X1"; orig_protein_id "gnl|WGS:JAAVVJ|G4P62_P000404"; orig_transcript_id "gnl|WGS:JAAVVJ|G4P62_T000404"; product "macrophage colony-stimulating factor 1 receptor 1-like"; transcript_biotype "mRNA"; exon_number "11";
CM025009.1	Genbank	exon	55520006	55520132	.	-	.	gene_id "G4P62_000250"; transcript_id "gnl|WGS:JAAVVJ|G4P62_T000404"; locus_tag "G4P62_000250"; note "transcript variant X1"; orig_protein_id "gnl|WGS:JAAVVJ|G4P62_P000404"; orig_transcript_id "gnl|WGS:JAAVVJ|G4P62_T000404"; product "macrophage colony-stimulating factor 1 receptor 1-like"; transcript_biotype "mRNA"; exon_number "12";
CM025009.1	Genbank	exon	55519825	55519929	.	-	.	gene_id "G4P62_000250"; transcript_id "gnl|WGS:JAAVVJ|G4P62_T000404"; locus_tag "G4P62_000250"; note "transcript variant X1"; orig_protein_id "gnl|WGS:JAAVVJ|G4P62_P000404"; orig_transcript_id "gnl|WGS:JAAVVJ|G4P62_T000404"; product "macrophage colony-stimulating factor 1 receptor 1-like"; transcript_biotype "mRNA"; exon_number "13";
CM025009.1	Genbank	exon	55518944	55519054	.	-	.	gene_id "G4P62_000250"; transcript_id "gnl|WGS:JAAVVJ|G4P62_T000404"; locus_tag "G4P62_000250"; note "transcript variant X1"; orig_protein_id "gnl|WGS:JAAVVJ|G4P62_P000404"; orig_transcript_id "gnl|WGS:JAAVVJ|G4P62_T000404"; product "macrophage colony-stimulating factor 1 receptor 1-like"; transcript_biotype "mRNA"; exon_number "14";
CM025009.1	Genbank	exon	55518666	55518825	.	-	.	gene_id "G4P62_000250"; transcript_id "gnl|WGS:JAAVVJ|G4P62_T000404"; locus_tag "G4P62_000250"; note "transcript variant X1"; orig_protein_id "gnl|WGS:JAAVVJ|G4P62_P000404"; orig_transcript_id "gnl|WGS:JAAVVJ|G4P62_T000404"; product "macrophage colony-stimulating factor 1 receptor 1-like"; transcript_biotype "mRNA"; exon_number "15";
CM025009.1	Genbank	exon	55518493	55518575	.	-	.	gene_id "G4P62_000250"; transcript_id "gnl|WGS:JAAVVJ|G4P62_T000404"; locus_tag "G4P62_000250"; note "transcript variant X1"; orig_protein_id "gnl|WGS:JAAVVJ|G4P62_P000404"; orig_transcript_id "gnl|WGS:JAAVVJ|G4P62_T000404"; product "macrophage colony-stimulating factor 1 receptor 1-like"; transcript_biotype "mRNA"; exon_number "16";
CM025009.1	Genbank	exon	55518304	55518407	.	-	.	gene_id "G4P62_000250"; transcript_id "gnl|WGS:JAAVVJ|G4P62_T000404"; locus_tag "G4P62_000250"; note "transcript variant X1"; orig_protein_id "gnl|WGS:JAAVVJ|G4P62_P000404"; orig_transcript_id "gnl|WGS:JAAVVJ|G4P62_T000404"; product "macrophage colony-stimulating factor 1 receptor 1-like"; transcript_biotype "mRNA"; exon_number "17";
CM025009.1	Genbank	exon	55517930	55518052	.	-	.	gene_id "G4P62_000250"; transcript_id "gnl|WGS:JAAVVJ|G4P62_T000404"; locus_tag "G4P62_000250"; note "transcript variant X1"; orig_protein_id "gnl|WGS:JAAVVJ|G4P62_P000404"; orig_transcript_id "gnl|WGS:JAAVVJ|G4P62_T000404"; product "macrophage colony-stimulating factor 1 receptor 1-like"; transcript_biotype "mRNA"; exon_number "18";
CM025009.1	Genbank	exon	55517736	55517847	.	-	.	gene_id "G4P62_000250"; transcript_id "gnl|WGS:JAAVVJ|G4P62_T000404"; locus_tag "G4P62_000250"; note "transcript variant X1"; orig_protein_id "gnl|WGS:JAAVVJ|G4P62_P000404"; orig_transcript_id "gnl|WGS:JAAVVJ|G4P62_T000404"; product "macrophage colony-stimulating factor 1 receptor 1-like"; transcript_biotype "mRNA"; exon_number "19";
CM025009.1	Genbank	exon	55517556	55517655	.	-	.	gene_id "G4P62_000250"; transcript_id "gnl|WGS:JAAVVJ|G4P62_T000404"; locus_tag "G4P62_000250"; note "transcript variant X1"; orig_protein_id "gnl|WGS:JAAVVJ|G4P62_P000404"; orig_transcript_id "gnl|WGS:JAAVVJ|G4P62_T000404"; product "macrophage colony-stimulating factor 1 receptor 1-like"; transcript_biotype "mRNA"; exon_number "20";
CM025009.1	Genbank	exon	55498263	55498374	.	-	.	gene_id "G4P62_000250"; transcript_id "gnl|WGS:JAAVVJ|G4P62_T000404"; locus_tag "G4P62_000250"; note "transcript variant X1"; orig_protein_id "gnl|WGS:JAAVVJ|G4P62_P000404"; orig_transcript_id "gnl|WGS:JAAVVJ|G4P62_T000404"; product "macrophage colony-stimulating factor 1 receptor 1-like"; transcript_biotype "mRNA"; exon_number "21";
CM025009.1	Genbank	exon	55496538	55497763	.	-	.	gene_id "G4P62_000250"; transcript_id "gnl|WGS:JAAVVJ|G4P62_T000404"; locus_tag "G4P62_000250"; note "transcript variant X1"; orig_protein_id "gnl|WGS:JAAVVJ|G4P62_P000404"; orig_transcript_id "gnl|WGS:JAAVVJ|G4P62_T000404"; product "macrophage colony-stimulating factor 1 receptor 1-like"; transcript_biotype "mRNA"; exon_number "22";
CM025009.1	Genbank	CDS	55524301	55524349	.	-	0	gene_id "G4P62_000250"; transcript_id "gnl|WGS:JAAVVJ|G4P62_T000404"; gbkey "CDS"; locus_tag "G4P62_000250"; orig_transcript_id "gnl|WGS:JAAVVJ|G4P62_T000404"; product "transcript variant X1"; protein_id "KAF7228097.1"; exon_number "2";
CM025009.1	Genbank	CDS	55522678	55522965	.	-	2	gene_id "G4P62_000250"; transcript_id "gnl|WGS:JAAVVJ|G4P62_T000404"; gbkey "CDS"; locus_tag "G4P62_000250"; orig_transcript_id "gnl|WGS:JAAVVJ|G4P62_T000404"; product "transcript variant X1"; protein_id "KAF7228097.1"; exon_number "3";
CM025009.1	Genbank	CDS	55522309	55522596	.	-	2	gene_id "G4P62_000250"; transcript_id "gnl|WGS:JAAVVJ|G4P62_T000404"; gbkey "CDS"; locus_tag "G4P62_000250"; orig_transcript_id "gnl|WGS:JAAVVJ|G4P62_T000404"; product "transcript variant X1"; protein_id "KAF7228097.1"; exon_number "4";
CM025009.1	Genbank	CDS	55522085	55522221	.	-	2	gene_id "G4P62_000250"; transcript_id "gnl|WGS:JAAVVJ|G4P62_T000404"; gbkey "CDS"; locus_tag "G4P62_000250"; orig_transcript_id "gnl|WGS:JAAVVJ|G4P62_T000404"; product "transcript variant X1"; protein_id "KAF7228097.1"; exon_number "5";
CM025009.1	Genbank	CDS	55521844	55522009	.	-	0	gene_id "G4P62_000250"; transcript_id "gnl|WGS:JAAVVJ|G4P62_T000404"; gbkey "CDS"; locus_tag "G4P62_000250"; orig_transcript_id "gnl|WGS:JAAVVJ|G4P62_T000404"; product "transcript variant X1"; protein_id "KAF7228097.1"; exon_number "6";
CM025009.1	Genbank	CDS	55521552	55521753	.	-	2	gene_id "G4P62_000250"; transcript_id "gnl|WGS:JAAVVJ|G4P62_T000404"; gbkey "CDS"; locus_tag "G4P62_000250"; orig_transcript_id "gnl|WGS:JAAVVJ|G4P62_T000404"; product "transcript variant X1"; protein_id "KAF7228097.1"; exon_number "7";
CM025009.1	Genbank	CDS	55520917	55521032	.	-	1	gene_id "G4P62_000250"; transcript_id "gnl|WGS:JAAVVJ|G4P62_T000404"; gbkey "CDS"; locus_tag "G4P62_000250"; orig_transcript_id "gnl|WGS:JAAVVJ|G4P62_T000404"; product "transcript variant X1"; protein_id "KAF7228097.1"; exon_number "8";
CM025009.1	Genbank	CDS	55520708	55520819	.	-	2	gene_id "G4P62_000250"; transcript_id "gnl|WGS:JAAVVJ|G4P62_T000404"; gbkey "CDS"; locus_tag "G4P62_000250"; orig_transcript_id "gnl|WGS:JAAVVJ|G4P62_T000404"; product "transcript variant X1"; protein_id "KAF7228097.1"; exon_number "9";
CM025009.1	Genbank	CDS	55520397	55520596	.	-	1	gene_id "G4P62_000250"; transcript_id "gnl|WGS:JAAVVJ|G4P62_T000404"; gbkey "CDS"; locus_tag "G4P62_000250"; orig_transcript_id "gnl|WGS:JAAVVJ|G4P62_T000404"; product "transcript variant X1"; protein_id "KAF7228097.1"; exon_number "10";
CM025009.1	Genbank	CDS	55520223	55520314	.	-	2	gene_id "G4P62_000250"; transcript_id "gnl|WGS:JAAVVJ|G4P62_T000404"; gbkey "CDS"; locus_tag "G4P62_000250"; orig_transcript_id "gnl|WGS:JAAVVJ|G4P62_T000404"; product "transcript variant X1"; protein_id "KAF7228097.1"; exon_number "11";
CM025009.1	Genbank	CDS	55520006	55520132	.	-	0	gene_id "G4P62_000250"; transcript_id "gnl|WGS:JAAVVJ|G4P62_T000404"; gbkey "CDS"; locus_tag "G4P62_000250"; orig_transcript_id "gnl|WGS:JAAVVJ|G4P62_T000404"; product "transcript variant X1"; protein_id "KAF7228097.1"; exon_number "12";
CM025009.1	Genbank	CDS	55519825	55519929	.	-	2	gene_id "G4P62_000250"; transcript_id "gnl|WGS:JAAVVJ|G4P62_T000404"; gbkey "CDS"; locus_tag "G4P62_000250"; orig_transcript_id "gnl|WGS:JAAVVJ|G4P62_T000404"; product "transcript variant X1"; protein_id "KAF7228097.1"; exon_number "13";
CM025009.1	Genbank	CDS	55518944	55519054	.	-	2	gene_id "G4P62_000250"; transcript_id "gnl|WGS:JAAVVJ|G4P62_T000404"; gbkey "CDS"; locus_tag "G4P62_000250"; orig_transcript_id "gnl|WGS:JAAVVJ|G4P62_T000404"; product "transcript variant X1"; protein_id "KAF7228097.1"; exon_number "14";
CM025009.1	Genbank	CDS	55518666	55518825	.	-	2	gene_id "G4P62_000250"; transcript_id "gnl|WGS:JAAVVJ|G4P62_T000404"; gbkey "CDS"; locus_tag "G4P62_000250"; orig_transcript_id "gnl|WGS:JAAVVJ|G4P62_T000404"; product "transcript variant X1"; protein_id "KAF7228097.1"; exon_number "15";
CM025009.1	Genbank	CDS	55518493	55518575	.	-	1	gene_id "G4P62_000250"; transcript_id "gnl|WGS:JAAVVJ|G4P62_T000404"; gbkey "CDS"; locus_tag "G4P62_000250"; orig_transcript_id "gnl|WGS:JAAVVJ|G4P62_T000404"; product "transcript variant X1"; protein_id "KAF7228097.1"; exon_number "16";
CM025009.1	Genbank	CDS	55518304	55518407	.	-	2	gene_id "G4P62_000250"; transcript_id "gnl|WGS:JAAVVJ|G4P62_T000404"; gbkey "CDS"; locus_tag "G4P62_000250"; orig_transcript_id "gnl|WGS:JAAVVJ|G4P62_T000404"; product "transcript variant X1"; protein_id "KAF7228097.1"; exon_number "17";
CM025009.1	Genbank	CDS	55517930	55518052	.	-	0	gene_id "G4P62_000250"; transcript_id "gnl|WGS:JAAVVJ|G4P62_T000404"; gbkey "CDS"; locus_tag "G4P62_000250"; orig_transcript_id "gnl|WGS:JAAVVJ|G4P62_T000404"; product "transcript variant X1"; protein_id "KAF7228097.1"; exon_number "18";
CM025009.1	Genbank	CDS	55517736	55517847	.	-	0	gene_id "G4P62_000250"; transcript_id "gnl|WGS:JAAVVJ|G4P62_T000404"; gbkey "CDS"; locus_tag "G4P62_000250"; orig_transcript_id "gnl|WGS:JAAVVJ|G4P62_T000404"; product "transcript variant X1"; protein_id "KAF7228097.1"; exon_number "19";
CM025009.1	Genbank	CDS	55517556	55517655	.	-	2	gene_id "G4P62_000250"; transcript_id "gnl|WGS:JAAVVJ|G4P62_T000404"; gbkey "CDS"; locus_tag "G4P62_000250"; orig_transcript_id "gnl|WGS:JAAVVJ|G4P62_T000404"; product "transcript variant X1"; protein_id "KAF7228097.1"; exon_number "20";
CM025009.1	Genbank	CDS	55498263	55498374	.	-	1	gene_id "G4P62_000250"; transcript_id "gnl|WGS:JAAVVJ|G4P62_T000404"; gbkey "CDS"; locus_tag "G4P62_000250"; orig_transcript_id "gnl|WGS:JAAVVJ|G4P62_T000404"; product "transcript variant X1"; protein_id "KAF7228097.1"; exon_number "21";
CM025009.1	Genbank	CDS	55497641	55497763	.	-	0	gene_id "G4P62_000250"; transcript_id "gnl|WGS:JAAVVJ|G4P62_T000404"; gbkey "CDS"; locus_tag "G4P62_000250"; orig_transcript_id "gnl|WGS:JAAVVJ|G4P62_T000404"; product "transcript variant X1"; protein_id "KAF7228097.1"; exon_number "22";
CM025009.1	Genbank	start_codon	55524347	55524349	.	-	0	gene_id "G4P62_000250"; transcript_id "gnl|WGS:JAAVVJ|G4P62_T000404"; gbkey "CDS"; locus_tag "G4P62_000250"; orig_transcript_id "gnl|WGS:JAAVVJ|G4P62_T000404"; product "transcript variant X1"; protein_id "KAF7228097.1"; exon_number "2";
CM025009.1	Genbank	stop_codon	55497638	55497640	.	-	0	gene_id "G4P62_000250"; transcript_id "gnl|WGS:JAAVVJ|G4P62_T000404"; gbkey "CDS"; locus_tag "G4P62_000250"; orig_transcript_id "gnl|WGS:JAAVVJ|G4P62_T000404"; product "transcript variant X1"; protein_id "KAF7228097.1"; exon_number "22";
CM025009.1	Genbank	transcript	55496538	55524368	.	-	.	gene_id "G4P62_000250"; transcript_id "gnl|WGS:JAAVVJ|G4P62_T000405"; gbkey "mRNA"; locus_tag "G4P62_000250"; note "transcript variant X2"; orig_protein_id "gnl|WGS:JAAVVJ|G4P62_P000405"; orig_transcript_id "gnl|WGS:JAAVVJ|G4P62_T000405"; product "macrophage colony-stimulating factor 1 receptor 1-like"; transcript_biotype "mRNA";
CM025009.1	Genbank	exon	55524301	55524368	.	-	.	gene_id "G4P62_000250"; transcript_id "gnl|WGS:JAAVVJ|G4P62_T000405"; locus_tag "G4P62_000250"; note "transcript variant X2"; orig_protein_id "gnl|WGS:JAAVVJ|G4P62_P000405"; orig_transcript_id "gnl|WGS:JAAVVJ|G4P62_T000405"; product "macrophage colony-stimulating factor 1 receptor 1-like"; transcript_biotype "mRNA"; exon_number "1";
CM025009.1	Genbank	exon	55522678	55522965	.	-	.	gene_id "G4P62_000250"; transcript_id "gnl|WGS:JAAVVJ|G4P62_T000405"; locus_tag "G4P62_000250"; note "transcript variant X2"; orig_protein_id "gnl|WGS:JAAVVJ|G4P62_P000405"; orig_transcript_id "gnl|WGS:JAAVVJ|G4P62_T000405"; product "macrophage colony-stimulating factor 1 receptor 1-like"; transcript_biotype "mRNA"; exon_number "2";
CM025009.1	Genbank	exon	55522309	55522596	.	-	.	gene_id "G4P62_000250"; transcript_id "gnl|WGS:JAAVVJ|G4P62_T000405"; locus_tag "G4P62_000250"; note "transcript variant X2"; orig_protein_id "gnl|WGS:JAAVVJ|G4P62_P000405"; orig_transcript_id "gnl|WGS:JAAVVJ|G4P62_T000405"; product "macrophage colony-stimulating factor 1 receptor 1-like"; transcript_biotype "mRNA"; exon_number "3";
CM025009.1	Genbank	exon	55522085	55522221	.	-	.	gene_id "G4P62_000250"; transcript_id "gnl|WGS:JAAVVJ|G4P62_T000405"; locus_tag "G4P62_000250"; note "transcript variant X2"; orig_protein_id "gnl|WGS:JAAVVJ|G4P62_P000405"; orig_transcript_id "gnl|WGS:JAAVVJ|G4P62_T000405"; product "macrophage colony-stimulating factor 1 receptor 1-like"; transcript_biotype "mRNA"; exon_number "4";
CM025009.1	Genbank	exon	55521844	55522009	.	-	.	gene_id "G4P62_000250"; transcript_id "gnl|WGS:JAAVVJ|G4P62_T000405"; locus_tag "G4P62_000250"; note "transcript variant X2"; orig_protein_id "gnl|WGS:JAAVVJ|G4P62_P000405"; orig_transcript_id "gnl|WGS:JAAVVJ|G4P62_T000405"; product "macrophage colony-stimulating factor 1 receptor 1-like"; transcript_biotype "mRNA"; exon_number "5";
CM025009.1	Genbank	exon	55521552	55521753	.	-	.	gene_id "G4P62_000250"; transcript_id "gnl|WGS:JAAVVJ|G4P62_T000405"; locus_tag "G4P62_000250"; note "transcript variant X2"; orig_protein_id "gnl|WGS:JAAVVJ|G4P62_P000405"; orig_transcript_id "gnl|WGS:JAAVVJ|G4P62_T000405"; product "macrophage colony-stimulating factor 1 receptor 1-like"; transcript_biotype "mRNA"; exon_number "6";
CM025009.1	Genbank	exon	55520917	55521032	.	-	.	gene_id "G4P62_000250"; transcript_id "gnl|WGS:JAAVVJ|G4P62_T000405"; locus_tag "G4P62_000250"; note "transcript variant X2"; orig_protein_id "gnl|WGS:JAAVVJ|G4P62_P000405"; orig_transcript_id "gnl|WGS:JAAVVJ|G4P62_T000405"; product "macrophage colony-stimulating factor 1 receptor 1-like"; transcript_biotype "mRNA"; exon_number "7";
CM025009.1	Genbank	exon	55520708	55520819	.	-	.	gene_id "G4P62_000250"; transcript_id "gnl|WGS:JAAVVJ|G4P62_T000405"; locus_tag "G4P62_000250"; note "transcript variant X2"; orig_protein_id "gnl|WGS:JAAVVJ|G4P62_P000405"; orig_transcript_id "gnl|WGS:JAAVVJ|G4P62_T000405"; product "macrophage colony-stimulating factor 1 receptor 1-like"; transcript_biotype "mRNA"; exon_number "8";
CM025009.1	Genbank	exon	55520397	55520596	.	-	.	gene_id "G4P62_000250"; transcript_id "gnl|WGS:JAAVVJ|G4P62_T000405"; locus_tag "G4P62_000250"; note "transcript variant X2"; orig_protein_id "gnl|WGS:JAAVVJ|G4P62_P000405"; orig_transcript_id "gnl|WGS:JAAVVJ|G4P62_T000405"; product "macrophage colony-stimulating factor 1 receptor 1-like"; transcript_biotype "mRNA"; exon_number "9";
CM025009.1	Genbank	exon	55520223	55520314	.	-	.	gene_id "G4P62_000250"; transcript_id "gnl|WGS:JAAVVJ|G4P62_T000405"; locus_tag "G4P62_000250"; note "transcript variant X2"; orig_protein_id "gnl|WGS:JAAVVJ|G4P62_P000405"; orig_transcript_id "gnl|WGS:JAAVVJ|G4P62_T000405"; product "macrophage colony-stimulating factor 1 receptor 1-like"; transcript_biotype "mRNA"; exon_number "10";
CM025009.1	Genbank	exon	55520006	55520132	.	-	.	gene_id "G4P62_000250"; transcript_id "gnl|WGS:JAAVVJ|G4P62_T000405"; locus_tag "G4P62_000250"; note "transcript variant X2"; orig_protein_id "gnl|WGS:JAAVVJ|G4P62_P000405"; orig_transcript_id "gnl|WGS:JAAVVJ|G4P62_T000405"; product "macrophage colony-stimulating factor 1 receptor 1-like"; transcript_biotype "mRNA"; exon_number "11";
CM025009.1	Genbank	exon	55519825	55519929	.	-	.	gene_id "G4P62_000250"; transcript_id "gnl|WGS:JAAVVJ|G4P62_T000405"; locus_tag "G4P62_000250"; note "transcript variant X2"; orig_protein_id "gnl|WGS:JAAVVJ|G4P62_P000405"; orig_transcript_id "gnl|WGS:JAAVVJ|G4P62_T000405"; product "macrophage colony-stimulating factor 1 receptor 1-like"; transcript_biotype "mRNA"; exon_number "12";
CM025009.1	Genbank	exon	55518944	55519054	.	-	.	gene_id "G4P62_000250"; transcript_id "gnl|WGS:JAAVVJ|G4P62_T000405"; locus_tag "G4P62_000250"; note "transcript variant X2"; orig_protein_id "gnl|WGS:JAAVVJ|G4P62_P000405"; orig_transcript_id "gnl|WGS:JAAVVJ|G4P62_T000405"; product "macrophage colony-stimulating factor 1 receptor 1-like"; transcript_biotype "mRNA"; exon_number "13";
CM025009.1	Genbank	exon	55518666	55518825	.	-	.	gene_id "G4P62_000250"; transcript_id "gnl|WGS:JAAVVJ|G4P62_T000405"; locus_tag "G4P62_000250"; note "transcript variant X2"; orig_protein_id "gnl|WGS:JAAVVJ|G4P62_P000405"; orig_transcript_id "gnl|WGS:JAAVVJ|G4P62_T000405"; product "macrophage colony-stimulating factor 1 receptor 1-like"; transcript_biotype "mRNA"; exon_number "14";
CM025009.1	Genbank	exon	55518493	55518575	.	-	.	gene_id "G4P62_000250"; transcript_id "gnl|WGS:JAAVVJ|G4P62_T000405"; locus_tag "G4P62_000250"; note "transcript variant X2"; orig_protein_id "gnl|WGS:JAAVVJ|G4P62_P000405"; orig_transcript_id "gnl|WGS:JAAVVJ|G4P62_T000405"; product "macrophage colony-stimulating factor 1 receptor 1-like"; transcript_biotype "mRNA"; exon_number "15";
CM025009.1	Genbank	exon	55518304	55518407	.	-	.	gene_id "G4P62_000250"; transcript_id "gnl|WGS:JAAVVJ|G4P62_T000405"; locus_tag "G4P62_000250"; note "transcript variant X2"; orig_protein_id "gnl|WGS:JAAVVJ|G4P62_P000405"; orig_transcript_id "gnl|WGS:JAAVVJ|G4P62_T000405"; product "macrophage colony-stimulating factor 1 receptor 1-like"; transcript_biotype "mRNA"; exon_number "16";
CM025009.1	Genbank	exon	55517930	55518052	.	-	.	gene_id "G4P62_000250"; transcript_id "gnl|WGS:JAAVVJ|G4P62_T000405"; locus_tag "G4P62_000250"; note "transcript variant X2"; orig_protein_id "gnl|WGS:JAAVVJ|G4P62_P000405"; orig_transcript_id "gnl|WGS:JAAVVJ|G4P62_T000405"; product "macrophage colony-stimulating factor 1 receptor 1-like"; transcript_biotype "mRNA"; exon_number "17";
CM025009.1	Genbank	exon	55517736	55517847	.	-	.	gene_id "G4P62_000250"; transcript_id "gnl|WGS:JAAVVJ|G4P62_T000405"; locus_tag "G4P62_000250"; note "transcript variant X2"; orig_protein_id "gnl|WGS:JAAVVJ|G4P62_P000405"; orig_transcript_id "gnl|WGS:JAAVVJ|G4P62_T000405"; product "macrophage colony-stimulating factor 1 receptor 1-like"; transcript_biotype "mRNA"; exon_number "18";
CM025009.1	Genbank	exon	55517556	55517655	.	-	.	gene_id "G4P62_000250"; transcript_id "gnl|WGS:JAAVVJ|G4P62_T000405"; locus_tag "G4P62_000250"; note "transcript variant X2"; orig_protein_id "gnl|WGS:JAAVVJ|G4P62_P000405"; orig_transcript_id "gnl|WGS:JAAVVJ|G4P62_T000405"; product "macrophage colony-stimulating factor 1 receptor 1-like"; transcript_biotype "mRNA"; exon_number "19";
CM025009.1	Genbank	exon	55498263	55498374	.	-	.	gene_id "G4P62_000250"; transcript_id "gnl|WGS:JAAVVJ|G4P62_T000405"; locus_tag "G4P62_000250"; note "transcript variant X2"; orig_protein_id "gnl|WGS:JAAVVJ|G4P62_P000405"; orig_transcript_id "gnl|WGS:JAAVVJ|G4P62_T000405"; product "macrophage colony-stimulating factor 1 receptor 1-like"; transcript_biotype "mRNA"; exon_number "20";
CM025009.1	Genbank	exon	55496538	55497763	.	-	.	gene_id "G4P62_000250"; transcript_id "gnl|WGS:JAAVVJ|G4P62_T000405"; locus_tag "G4P62_000250"; note "transcript variant X2"; orig_protein_id "gnl|WGS:JAAVVJ|G4P62_P000405"; orig_transcript_id "gnl|WGS:JAAVVJ|G4P62_T000405"; product "macrophage colony-stimulating factor 1 receptor 1-like"; transcript_biotype "mRNA"; exon_number "21";
CM025009.1	Genbank	CDS	55524301	55524349	.	-	0	gene_id "G4P62_000250"; transcript_id "gnl|WGS:JAAVVJ|G4P62_T000405"; gbkey "CDS"; locus_tag "G4P62_000250"; orig_transcript_id "gnl|WGS:JAAVVJ|G4P62_T000405"; product "transcript variant X2"; protein_id "KAF7228098.1"; exon_number "1";
CM025009.1	Genbank	CDS	55522678	55522965	.	-	2	gene_id "G4P62_000250"; transcript_id "gnl|WGS:JAAVVJ|G4P62_T000405"; gbkey "CDS"; locus_tag "G4P62_000250"; orig_transcript_id "gnl|WGS:JAAVVJ|G4P62_T000405"; product "transcript variant X2"; protein_id "KAF7228098.1"; exon_number "2";
CM025009.1	Genbank	CDS	55522309	55522596	.	-	2	gene_id "G4P62_000250"; transcript_id "gnl|WGS:JAAVVJ|G4P62_T000405"; gbkey "CDS"; locus_tag "G4P62_000250"; orig_transcript_id "gnl|WGS:JAAVVJ|G4P62_T000405"; product "transcript variant X2"; protein_id "KAF7228098.1"; exon_number "3";
CM025009.1	Genbank	CDS	55522085	55522221	.	-	2	gene_id "G4P62_000250"; transcript_id "gnl|WGS:JAAVVJ|G4P62_T000405"; gbkey "CDS"; locus_tag "G4P62_000250"; orig_transcript_id "gnl|WGS:JAAVVJ|G4P62_T000405"; product "transcript variant X2"; protein_id "KAF7228098.1"; exon_number "4";
CM025009.1	Genbank	CDS	55521844	55522009	.	-	0	gene_id "G4P62_000250"; transcript_id "gnl|WGS:JAAVVJ|G4P62_T000405"; gbkey "CDS"; locus_tag "G4P62_000250"; orig_transcript_id "gnl|WGS:JAAVVJ|G4P62_T000405"; product "transcript variant X2"; protein_id "KAF7228098.1"; exon_number "5";
CM025009.1	Genbank	CDS	55521552	55521753	.	-	2	gene_id "G4P62_000250"; transcript_id "gnl|WGS:JAAVVJ|G4P62_T000405"; gbkey "CDS"; locus_tag "G4P62_000250"; orig_transcript_id "gnl|WGS:JAAVVJ|G4P62_T000405"; product "transcript variant X2"; protein_id "KAF7228098.1"; exon_number "6";
CM025009.1	Genbank	CDS	55520917	55521032	.	-	1	gene_id "G4P62_000250"; transcript_id "gnl|WGS:JAAVVJ|G4P62_T000405"; gbkey "CDS"; locus_tag "G4P62_000250"; orig_transcript_id "gnl|WGS:JAAVVJ|G4P62_T000405"; product "transcript variant X2"; protein_id "KAF7228098.1"; exon_number "7";
CM025009.1	Genbank	CDS	55520708	55520819	.	-	2	gene_id "G4P62_000250"; transcript_id "gnl|WGS:JAAVVJ|G4P62_T000405"; gbkey "CDS"; locus_tag "G4P62_000250"; orig_transcript_id "gnl|WGS:JAAVVJ|G4P62_T000405"; product "transcript variant X2"; protein_id "KAF7228098.1"; exon_number "8";
CM025009.1	Genbank	CDS	55520397	55520596	.	-	1	gene_id "G4P62_000250"; transcript_id "gnl|WGS:JAAVVJ|G4P62_T000405"; gbkey "CDS"; locus_tag "G4P62_000250"; orig_transcript_id "gnl|WGS:JAAVVJ|G4P62_T000405"; product "transcript variant X2"; protein_id "KAF7228098.1"; exon_number "9";
CM025009.1	Genbank	CDS	55520223	55520314	.	-	2	gene_id "G4P62_000250"; transcript_id "gnl|WGS:JAAVVJ|G4P62_T000405"; gbkey "CDS"; locus_tag "G4P62_000250"; orig_transcript_id "gnl|WGS:JAAVVJ|G4P62_T000405"; product "transcript variant X2"; protein_id "KAF7228098.1"; exon_number "10";
CM025009.1	Genbank	CDS	55520006	55520132	.	-	0	gene_id "G4P62_000250"; transcript_id "gnl|WGS:JAAVVJ|G4P62_T000405"; gbkey "CDS"; locus_tag "G4P62_000250"; orig_transcript_id "gnl|WGS:JAAVVJ|G4P62_T000405"; product "transcript variant X2"; protein_id "KAF7228098.1"; exon_number "11";
CM025009.1	Genbank	CDS	55519825	55519929	.	-	2	gene_id "G4P62_000250"; transcript_id "gnl|WGS:JAAVVJ|G4P62_T000405"; gbkey "CDS"; locus_tag "G4P62_000250"; orig_transcript_id "gnl|WGS:JAAVVJ|G4P62_T000405"; product "transcript variant X2"; protein_id "KAF7228098.1"; exon_number "12";
CM025009.1	Genbank	CDS	55518944	55519054	.	-	2	gene_id "G4P62_000250"; transcript_id "gnl|WGS:JAAVVJ|G4P62_T000405"; gbkey "CDS"; locus_tag "G4P62_000250"; orig_transcript_id "gnl|WGS:JAAVVJ|G4P62_T000405"; product "transcript variant X2"; protein_id "KAF7228098.1"; exon_number "13";
CM025009.1	Genbank	CDS	55518666	55518825	.	-	2	gene_id "G4P62_000250"; transcript_id "gnl|WGS:JAAVVJ|G4P62_T000405"; gbkey "CDS"; locus_tag "G4P62_000250"; orig_transcript_id "gnl|WGS:JAAVVJ|G4P62_T000405"; product "transcript variant X2"; protein_id "KAF7228098.1"; exon_number "14";
CM025009.1	Genbank	CDS	55518493	55518575	.	-	1	gene_id "G4P62_000250"; transcript_id "gnl|WGS:JAAVVJ|G4P62_T000405"; gbkey "CDS"; locus_tag "G4P62_000250"; orig_transcript_id "gnl|WGS:JAAVVJ|G4P62_T000405"; product "transcript variant X2"; protein_id "KAF7228098.1"; exon_number "15";
CM025009.1	Genbank	CDS	55518304	55518407	.	-	2	gene_id "G4P62_000250"; transcript_id "gnl|WGS:JAAVVJ|G4P62_T000405"; gbkey "CDS"; locus_tag "G4P62_000250"; orig_transcript_id "gnl|WGS:JAAVVJ|G4P62_T000405"; product "transcript variant X2"; protein_id "KAF7228098.1"; exon_number "16";
CM025009.1	Genbank	CDS	55517930	55518052	.	-	0	gene_id "G4P62_000250"; transcript_id "gnl|WGS:JAAVVJ|G4P62_T000405"; gbkey "CDS"; locus_tag "G4P62_000250"; orig_transcript_id "gnl|WGS:JAAVVJ|G4P62_T000405"; product "transcript variant X2"; protein_id "KAF7228098.1"; exon_number "17";
CM025009.1	Genbank	CDS	55517736	55517847	.	-	0	gene_id "G4P62_000250"; transcript_id "gnl|WGS:JAAVVJ|G4P62_T000405"; gbkey "CDS"; locus_tag "G4P62_000250"; orig_transcript_id "gnl|WGS:JAAVVJ|G4P62_T000405"; product "transcript variant X2"; protein_id "KAF7228098.1"; exon_number "18";
CM025009.1	Genbank	CDS	55517556	55517655	.	-	2	gene_id "G4P62_000250"; transcript_id "gnl|WGS:JAAVVJ|G4P62_T000405"; gbkey "CDS"; locus_tag "G4P62_000250"; orig_transcript_id "gnl|WGS:JAAVVJ|G4P62_T000405"; product "transcript variant X2"; protein_id "KAF7228098.1"; exon_number "19";
CM025009.1	Genbank	CDS	55498263	55498374	.	-	1	gene_id "G4P62_000250"; transcript_id "gnl|WGS:JAAVVJ|G4P62_T000405"; gbkey "CDS"; locus_tag "G4P62_000250"; orig_transcript_id "gnl|WGS:JAAVVJ|G4P62_T000405"; product "transcript variant X2"; protein_id "KAF7228098.1"; exon_number "20";
CM025009.1	Genbank	CDS	55497641	55497763	.	-	0	gene_id "G4P62_000250"; transcript_id "gnl|WGS:JAAVVJ|G4P62_T000405"; gbkey "CDS"; locus_tag "G4P62_000250"; orig_transcript_id "gnl|WGS:JAAVVJ|G4P62_T000405"; product "transcript variant X2"; protein_id "KAF7228098.1"; exon_number "21";
CM025009.1	Genbank	start_codon	55524347	55524349	.	-	0	gene_id "G4P62_000250"; transcript_id "gnl|WGS:JAAVVJ|G4P62_T000405"; gbkey "CDS"; locus_tag "G4P62_000250"; orig_transcript_id "gnl|WGS:JAAVVJ|G4P62_T000405"; product "transcript variant X2"; protein_id "KAF7228098.1"; exon_number "1";
CM025009.1	Genbank	stop_codon	55497638	55497640	.	-	0	gene_id "G4P62_000250"; transcript_id "gnl|WGS:JAAVVJ|G4P62_T000405"; gbkey "CDS"; locus_tag "G4P62_000250"; orig_transcript_id "gnl|WGS:JAAVVJ|G4P62_T000405"; product "transcript variant X2"; protein_id "KAF7228098.1"; exon_number "21";
CM025009.1	Genbank	gene	55525212	55566492	.	-	.	gene_id "G4P62_000249"; transcript_id ""; description "platelet-derived growth factor receptor beta"; gbkey "Gene"; gene "pdgfrb"; gene_biotype "protein_coding"; locus_tag "G4P62_000249";
CM025009.1	Genbank	transcript	55525212	55566492	.	-	.	gene_id "G4P62_000249"; transcript_id "gnl|WGS:JAAVVJ|G4P62_T000403"; gbkey "mRNA"; gene "pdgfrb"; locus_tag "G4P62_000249"; orig_protein_id "gnl|WGS:JAAVVJ|G4P62_P000403"; orig_transcript_id "gnl|WGS:JAAVVJ|G4P62_T000403"; product "platelet derived growth factor receptor beta"; transcript_biotype "mRNA";
CM025009.1	Genbank	exon	55565830	55566492	.	-	.	gene_id "G4P62_000249"; transcript_id "gnl|WGS:JAAVVJ|G4P62_T000403"; gene "pdgfrb"; locus_tag "G4P62_000249"; orig_protein_id "gnl|WGS:JAAVVJ|G4P62_P000403"; orig_transcript_id "gnl|WGS:JAAVVJ|G4P62_T000403"; product "platelet derived growth factor receptor beta"; transcript_biotype "mRNA"; exon_number "1";
CM025009.1	Genbank	exon	55550099	55550173	.	-	.	gene_id "G4P62_000249"; transcript_id "gnl|WGS:JAAVVJ|G4P62_T000403"; gene "pdgfrb"; locus_tag "G4P62_000249"; orig_protein_id "gnl|WGS:JAAVVJ|G4P62_P000403"; orig_transcript_id "gnl|WGS:JAAVVJ|G4P62_T000403"; product "platelet derived growth factor receptor beta"; transcript_biotype "mRNA"; exon_number "2";
CM025009.1	Genbank	exon	55548407	55548724	.	-	.	gene_id "G4P62_000249"; transcript_id "gnl|WGS:JAAVVJ|G4P62_T000403"; gene "pdgfrb"; locus_tag "G4P62_000249"; orig_protein_id "gnl|WGS:JAAVVJ|G4P62_P000403"; orig_transcript_id "gnl|WGS:JAAVVJ|G4P62_T000403"; product "platelet derived growth factor receptor beta"; transcript_biotype "mRNA"; exon_number "3";
CM025009.1	Genbank	exon	55548075	55548329	.	-	.	gene_id "G4P62_000249"; transcript_id "gnl|WGS:JAAVVJ|G4P62_T000403"; gene "pdgfrb"; locus_tag "G4P62_000249"; orig_protein_id "gnl|WGS:JAAVVJ|G4P62_P000403"; orig_transcript_id "gnl|WGS:JAAVVJ|G4P62_T000403"; product "platelet derived growth factor receptor beta"; transcript_biotype "mRNA"; exon_number "4";
CM025009.1	Genbank	exon	55547611	55547741	.	-	.	gene_id "G4P62_000249"; transcript_id "gnl|WGS:JAAVVJ|G4P62_T000403"; gene "pdgfrb"; locus_tag "G4P62_000249"; orig_protein_id "gnl|WGS:JAAVVJ|G4P62_P000403"; orig_transcript_id "gnl|WGS:JAAVVJ|G4P62_T000403"; product "platelet derived growth factor receptor beta"; transcript_biotype "mRNA"; exon_number "5";
CM025009.1	Genbank	exon	55547064	55547229	.	-	.	gene_id "G4P62_000249"; transcript_id "gnl|WGS:JAAVVJ|G4P62_T000403"; gene "pdgfrb"; locus_tag "G4P62_000249"; orig_protein_id "gnl|WGS:JAAVVJ|G4P62_P000403"; orig_transcript_id "gnl|WGS:JAAVVJ|G4P62_T000403"; product "platelet derived growth factor receptor beta"; transcript_biotype "mRNA"; exon_number "6";
CM025009.1	Genbank	exon	55544863	55545043	.	-	.	gene_id "G4P62_000249"; transcript_id "gnl|WGS:JAAVVJ|G4P62_T000403"; gene "pdgfrb"; locus_tag "G4P62_000249"; orig_protein_id "gnl|WGS:JAAVVJ|G4P62_P000403"; orig_transcript_id "gnl|WGS:JAAVVJ|G4P62_T000403"; product "platelet derived growth factor receptor beta"; transcript_biotype "mRNA"; exon_number "7";
CM025009.1	Genbank	exon	55544023	55544138	.	-	.	gene_id "G4P62_000249"; transcript_id "gnl|WGS:JAAVVJ|G4P62_T000403"; gene "pdgfrb"; locus_tag "G4P62_000249"; orig_protein_id "gnl|WGS:JAAVVJ|G4P62_P000403"; orig_transcript_id "gnl|WGS:JAAVVJ|G4P62_T000403"; product "platelet derived growth factor receptor beta"; transcript_biotype "mRNA"; exon_number "8";
CM025009.1	Genbank	exon	55543757	55543880	.	-	.	gene_id "G4P62_000249"; transcript_id "gnl|WGS:JAAVVJ|G4P62_T000403"; gene "pdgfrb"; locus_tag "G4P62_000249"; orig_protein_id "gnl|WGS:JAAVVJ|G4P62_P000403"; orig_transcript_id "gnl|WGS:JAAVVJ|G4P62_T000403"; product "platelet derived growth factor receptor beta"; transcript_biotype "mRNA"; exon_number "9";
CM025009.1	Genbank	exon	55543463	55543674	.	-	.	gene_id "G4P62_000249"; transcript_id "gnl|WGS:JAAVVJ|G4P62_T000403"; gene "pdgfrb"; locus_tag "G4P62_000249"; orig_protein_id "gnl|WGS:JAAVVJ|G4P62_P000403"; orig_transcript_id "gnl|WGS:JAAVVJ|G4P62_T000403"; product "platelet derived growth factor receptor beta"; transcript_biotype "mRNA"; exon_number "10";
CM025009.1	Genbank	exon	55542935	55543029	.	-	.	gene_id "G4P62_000249"; transcript_id "gnl|WGS:JAAVVJ|G4P62_T000403"; gene "pdgfrb"; locus_tag "G4P62_000249"; orig_protein_id "gnl|WGS:JAAVVJ|G4P62_P000403"; orig_transcript_id "gnl|WGS:JAAVVJ|G4P62_T000403"; product "platelet derived growth factor receptor beta"; transcript_biotype "mRNA"; exon_number "11";
CM025009.1	Genbank	exon	55542710	55542842	.	-	.	gene_id "G4P62_000249"; transcript_id "gnl|WGS:JAAVVJ|G4P62_T000403"; gene "pdgfrb"; locus_tag "G4P62_000249"; orig_protein_id "gnl|WGS:JAAVVJ|G4P62_P000403"; orig_transcript_id "gnl|WGS:JAAVVJ|G4P62_T000403"; product "platelet derived growth factor receptor beta"; transcript_biotype "mRNA"; exon_number "12";
CM025009.1	Genbank	exon	55541476	55541580	.	-	.	gene_id "G4P62_000249"; transcript_id "gnl|WGS:JAAVVJ|G4P62_T000403"; gene "pdgfrb"; locus_tag "G4P62_000249"; orig_protein_id "gnl|WGS:JAAVVJ|G4P62_P000403"; orig_transcript_id "gnl|WGS:JAAVVJ|G4P62_T000403"; product "platelet derived growth factor receptor beta"; transcript_biotype "mRNA"; exon_number "13";
CM025009.1	Genbank	exon	55541118	55541228	.	-	.	gene_id "G4P62_000249"; transcript_id "gnl|WGS:JAAVVJ|G4P62_T000403"; gene "pdgfrb"; locus_tag "G4P62_000249"; orig_protein_id "gnl|WGS:JAAVVJ|G4P62_P000403"; orig_transcript_id "gnl|WGS:JAAVVJ|G4P62_T000403"; product "platelet derived growth factor receptor beta"; transcript_biotype "mRNA"; exon_number "14";
CM025009.1	Genbank	exon	55539175	55539331	.	-	.	gene_id "G4P62_000249"; transcript_id "gnl|WGS:JAAVVJ|G4P62_T000403"; gene "pdgfrb"; locus_tag "G4P62_000249"; orig_protein_id "gnl|WGS:JAAVVJ|G4P62_P000403"; orig_transcript_id "gnl|WGS:JAAVVJ|G4P62_T000403"; product "platelet derived growth factor receptor beta"; transcript_biotype "mRNA"; exon_number "15";
CM025009.1	Genbank	exon	55538786	55538952	.	-	.	gene_id "G4P62_000249"; transcript_id "gnl|WGS:JAAVVJ|G4P62_T000403"; gene "pdgfrb"; locus_tag "G4P62_000249"; orig_protein_id "gnl|WGS:JAAVVJ|G4P62_P000403"; orig_transcript_id "gnl|WGS:JAAVVJ|G4P62_T000403"; product "platelet derived growth factor receptor beta"; transcript_biotype "mRNA"; exon_number "16";
CM025009.1	Genbank	exon	55537793	55537905	.	-	.	gene_id "G4P62_000249"; transcript_id "gnl|WGS:JAAVVJ|G4P62_T000403"; gene "pdgfrb"; locus_tag "G4P62_000249"; orig_protein_id "gnl|WGS:JAAVVJ|G4P62_P000403"; orig_transcript_id "gnl|WGS:JAAVVJ|G4P62_T000403"; product "platelet derived growth factor receptor beta"; transcript_biotype "mRNA"; exon_number "17";
CM025009.1	Genbank	exon	55537555	55537677	.	-	.	gene_id "G4P62_000249"; transcript_id "gnl|WGS:JAAVVJ|G4P62_T000403"; gene "pdgfrb"; locus_tag "G4P62_000249"; orig_protein_id "gnl|WGS:JAAVVJ|G4P62_P000403"; orig_transcript_id "gnl|WGS:JAAVVJ|G4P62_T000403"; product "platelet derived growth factor receptor beta"; transcript_biotype "mRNA"; exon_number "18";
CM025009.1	Genbank	exon	55537347	55537458	.	-	.	gene_id "G4P62_000249"; transcript_id "gnl|WGS:JAAVVJ|G4P62_T000403"; gene "pdgfrb"; locus_tag "G4P62_000249"; orig_protein_id "gnl|WGS:JAAVVJ|G4P62_P000403"; orig_transcript_id "gnl|WGS:JAAVVJ|G4P62_T000403"; product "platelet derived growth factor receptor beta"; transcript_biotype "mRNA"; exon_number "19";
CM025009.1	Genbank	exon	55536672	55536771	.	-	.	gene_id "G4P62_000249"; transcript_id "gnl|WGS:JAAVVJ|G4P62_T000403"; gene "pdgfrb"; locus_tag "G4P62_000249"; orig_protein_id "gnl|WGS:JAAVVJ|G4P62_P000403"; orig_transcript_id "gnl|WGS:JAAVVJ|G4P62_T000403"; product "platelet derived growth factor receptor beta"; transcript_biotype "mRNA"; exon_number "20";
CM025009.1	Genbank	exon	55536482	55536587	.	-	.	gene_id "G4P62_000249"; transcript_id "gnl|WGS:JAAVVJ|G4P62_T000403"; gene "pdgfrb"; locus_tag "G4P62_000249"; orig_protein_id "gnl|WGS:JAAVVJ|G4P62_P000403"; orig_transcript_id "gnl|WGS:JAAVVJ|G4P62_T000403"; product "platelet derived growth factor receptor beta"; transcript_biotype "mRNA"; exon_number "21";
CM025009.1	Genbank	exon	55527490	55527767	.	-	.	gene_id "G4P62_000249"; transcript_id "gnl|WGS:JAAVVJ|G4P62_T000403"; gene "pdgfrb"; locus_tag "G4P62_000249"; orig_protein_id "gnl|WGS:JAAVVJ|G4P62_P000403"; orig_transcript_id "gnl|WGS:JAAVVJ|G4P62_T000403"; product "platelet derived growth factor receptor beta"; transcript_biotype "mRNA"; exon_number "22";
CM025009.1	Genbank	exon	55525212	55526498	.	-	.	gene_id "G4P62_000249"; transcript_id "gnl|WGS:JAAVVJ|G4P62_T000403"; gene "pdgfrb"; locus_tag "G4P62_000249"; orig_protein_id "gnl|WGS:JAAVVJ|G4P62_P000403"; orig_transcript_id "gnl|WGS:JAAVVJ|G4P62_T000403"; product "platelet derived growth factor receptor beta"; transcript_biotype "mRNA"; exon_number "23";
CM025009.1	Genbank	CDS	55550099	55550147	.	-	0	gene_id "G4P62_000249"; transcript_id "gnl|WGS:JAAVVJ|G4P62_T000403"; gbkey "CDS"; gene "pdgfrb"; locus_tag "G4P62_000249"; orig_transcript_id "gnl|WGS:JAAVVJ|G4P62_T000403"; product "platelet derived growth factor receptor beta"; protein_id "KAF7228096.1"; exon_number "2";
CM025009.1	Genbank	CDS	55548407	55548724	.	-	2	gene_id "G4P62_000249"; transcript_id "gnl|WGS:JAAVVJ|G4P62_T000403"; gbkey "CDS"; gene "pdgfrb"; locus_tag "G4P62_000249"; orig_transcript_id "gnl|WGS:JAAVVJ|G4P62_T000403"; product "platelet derived growth factor receptor beta"; protein_id "KAF7228096.1"; exon_number "3";
CM025009.1	Genbank	CDS	55548075	55548329	.	-	2	gene_id "G4P62_000249"; transcript_id "gnl|WGS:JAAVVJ|G4P62_T000403"; gbkey "CDS"; gene "pdgfrb"; locus_tag "G4P62_000249"; orig_transcript_id "gnl|WGS:JAAVVJ|G4P62_T000403"; product "platelet derived growth factor receptor beta"; protein_id "KAF7228096.1"; exon_number "4";
CM025009.1	Genbank	CDS	55547611	55547741	.	-	2	gene_id "G4P62_000249"; transcript_id "gnl|WGS:JAAVVJ|G4P62_T000403"; gbkey "CDS"; gene "pdgfrb"; locus_tag "G4P62_000249"; orig_transcript_id "gnl|WGS:JAAVVJ|G4P62_T000403"; product "platelet derived growth factor receptor beta"; protein_id "KAF7228096.1"; exon_number "5";
CM025009.1	Genbank	CDS	55547064	55547229	.	-	0	gene_id "G4P62_000249"; transcript_id "gnl|WGS:JAAVVJ|G4P62_T000403"; gbkey "CDS"; gene "pdgfrb"; locus_tag "G4P62_000249"; orig_transcript_id "gnl|WGS:JAAVVJ|G4P62_T000403"; product "platelet derived growth factor receptor beta"; protein_id "KAF7228096.1"; exon_number "6";
CM025009.1	Genbank	CDS	55544863	55545043	.	-	2	gene_id "G4P62_000249"; transcript_id "gnl|WGS:JAAVVJ|G4P62_T000403"; gbkey "CDS"; gene "pdgfrb"; locus_tag "G4P62_000249"; orig_transcript_id "gnl|WGS:JAAVVJ|G4P62_T000403"; product "platelet derived growth factor receptor beta"; protein_id "KAF7228096.1"; exon_number "7";
CM025009.1	Genbank	CDS	55544023	55544138	.	-	1	gene_id "G4P62_000249"; transcript_id "gnl|WGS:JAAVVJ|G4P62_T000403"; gbkey "CDS"; gene "pdgfrb"; locus_tag "G4P62_000249"; orig_transcript_id "gnl|WGS:JAAVVJ|G4P62_T000403"; product "platelet derived growth factor receptor beta"; protein_id "KAF7228096.1"; exon_number "8";
CM025009.1	Genbank	CDS	55543757	55543880	.	-	2	gene_id "G4P62_000249"; transcript_id "gnl|WGS:JAAVVJ|G4P62_T000403"; gbkey "CDS"; gene "pdgfrb"; locus_tag "G4P62_000249"; orig_transcript_id "gnl|WGS:JAAVVJ|G4P62_T000403"; product "platelet derived growth factor receptor beta"; protein_id "KAF7228096.1"; exon_number "9";
CM025009.1	Genbank	CDS	55543463	55543674	.	-	1	gene_id "G4P62_000249"; transcript_id "gnl|WGS:JAAVVJ|G4P62_T000403"; gbkey "CDS"; gene "pdgfrb"; locus_tag "G4P62_000249"; orig_transcript_id "gnl|WGS:JAAVVJ|G4P62_T000403"; product "platelet derived growth factor receptor beta"; protein_id "KAF7228096.1"; exon_number "10";
CM025009.1	Genbank	CDS	55542935	55543029	.	-	2	gene_id "G4P62_000249"; transcript_id "gnl|WGS:JAAVVJ|G4P62_T000403"; gbkey "CDS"; gene "pdgfrb"; locus_tag "G4P62_000249"; orig_transcript_id "gnl|WGS:JAAVVJ|G4P62_T000403"; product "platelet derived growth factor receptor beta"; protein_id "KAF7228096.1"; exon_number "11";
CM025009.1	Genbank	CDS	55542710	55542842	.	-	0	gene_id "G4P62_000249"; transcript_id "gnl|WGS:JAAVVJ|G4P62_T000403"; gbkey "CDS"; gene "pdgfrb"; locus_tag "G4P62_000249"; orig_transcript_id "gnl|WGS:JAAVVJ|G4P62_T000403"; product "platelet derived growth factor receptor beta"; protein_id "KAF7228096.1"; exon_number "12";
CM025009.1	Genbank	CDS	55541476	55541580	.	-	2	gene_id "G4P62_000249"; transcript_id "gnl|WGS:JAAVVJ|G4P62_T000403"; gbkey "CDS"; gene "pdgfrb"; locus_tag "G4P62_000249"; orig_transcript_id "gnl|WGS:JAAVVJ|G4P62_T000403"; product "platelet derived growth factor receptor beta"; protein_id "KAF7228096.1"; exon_number "13";
CM025009.1	Genbank	CDS	55541118	55541228	.	-	2	gene_id "G4P62_000249"; transcript_id "gnl|WGS:JAAVVJ|G4P62_T000403"; gbkey "CDS"; gene "pdgfrb"; locus_tag "G4P62_000249"; orig_transcript_id "gnl|WGS:JAAVVJ|G4P62_T000403"; product "platelet derived growth factor receptor beta"; protein_id "KAF7228096.1"; exon_number "14";
CM025009.1	Genbank	CDS	55539175	55539331	.	-	2	gene_id "G4P62_000249"; transcript_id "gnl|WGS:JAAVVJ|G4P62_T000403"; gbkey "CDS"; gene "pdgfrb"; locus_tag "G4P62_000249"; orig_transcript_id "gnl|WGS:JAAVVJ|G4P62_T000403"; product "platelet derived growth factor receptor beta"; protein_id "KAF7228096.1"; exon_number "15";
CM025009.1	Genbank	CDS	55538786	55538952	.	-	1	gene_id "G4P62_000249"; transcript_id "gnl|WGS:JAAVVJ|G4P62_T000403"; gbkey "CDS"; gene "pdgfrb"; locus_tag "G4P62_000249"; orig_transcript_id "gnl|WGS:JAAVVJ|G4P62_T000403"; product "platelet derived growth factor receptor beta"; protein_id "KAF7228096.1"; exon_number "16";
CM025009.1	Genbank	CDS	55537793	55537905	.	-	2	gene_id "G4P62_000249"; transcript_id "gnl|WGS:JAAVVJ|G4P62_T000403"; gbkey "CDS"; gene "pdgfrb"; locus_tag "G4P62_000249"; orig_transcript_id "gnl|WGS:JAAVVJ|G4P62_T000403"; product "platelet derived growth factor receptor beta"; protein_id "KAF7228096.1"; exon_number "17";
CM025009.1	Genbank	CDS	55537555	55537677	.	-	0	gene_id "G4P62_000249"; transcript_id "gnl|WGS:JAAVVJ|G4P62_T000403"; gbkey "CDS"; gene "pdgfrb"; locus_tag "G4P62_000249"; orig_transcript_id "gnl|WGS:JAAVVJ|G4P62_T000403"; product "platelet derived growth factor receptor beta"; protein_id "KAF7228096.1"; exon_number "18";
CM025009.1	Genbank	CDS	55537347	55537458	.	-	0	gene_id "G4P62_000249"; transcript_id "gnl|WGS:JAAVVJ|G4P62_T000403"; gbkey "CDS"; gene "pdgfrb"; locus_tag "G4P62_000249"; orig_transcript_id "gnl|WGS:JAAVVJ|G4P62_T000403"; product "platelet derived growth factor receptor beta"; protein_id "KAF7228096.1"; exon_number "19";
CM025009.1	Genbank	CDS	55536672	55536771	.	-	2	gene_id "G4P62_000249"; transcript_id "gnl|WGS:JAAVVJ|G4P62_T000403"; gbkey "CDS"; gene "pdgfrb"; locus_tag "G4P62_000249"; orig_transcript_id "gnl|WGS:JAAVVJ|G4P62_T000403"; product "platelet derived growth factor receptor beta"; protein_id "KAF7228096.1"; exon_number "20";
CM025009.1	Genbank	CDS	55536482	55536587	.	-	1	gene_id "G4P62_000249"; transcript_id "gnl|WGS:JAAVVJ|G4P62_T000403"; gbkey "CDS"; gene "pdgfrb"; locus_tag "G4P62_000249"; orig_transcript_id "gnl|WGS:JAAVVJ|G4P62_T000403"; product "platelet derived growth factor receptor beta"; protein_id "KAF7228096.1"; exon_number "21";
CM025009.1	Genbank	CDS	55527490	55527767	.	-	0	gene_id "G4P62_000249"; transcript_id "gnl|WGS:JAAVVJ|G4P62_T000403"; gbkey "CDS"; gene "pdgfrb"; locus_tag "G4P62_000249"; orig_transcript_id "gnl|WGS:JAAVVJ|G4P62_T000403"; product "platelet derived growth factor receptor beta"; protein_id "KAF7228096.1"; exon_number "22";
CM025009.1	Genbank	CDS	55526354	55526498	.	-	1	gene_id "G4P62_000249"; transcript_id "gnl|WGS:JAAVVJ|G4P62_T000403"; gbkey "CDS"; gene "pdgfrb"; locus_tag "G4P62_000249"; orig_transcript_id "gnl|WGS:JAAVVJ|G4P62_T000403"; product "platelet derived growth factor receptor beta"; protein_id "KAF7228096.1"; exon_number "23";
CM025009.1	Genbank	start_codon	55550145	55550147	.	-	0	gene_id "G4P62_000249"; transcript_id "gnl|WGS:JAAVVJ|G4P62_T000403"; gbkey "CDS"; gene "pdgfrb"; locus_tag "G4P62_000249"; orig_transcript_id "gnl|WGS:JAAVVJ|G4P62_T000403"; product "platelet derived growth factor receptor beta"; protein_id "KAF7228096.1"; exon_number "2";
CM025009.1	Genbank	stop_codon	55526351	55526353	.	-	0	gene_id "G4P62_000249"; transcript_id "gnl|WGS:JAAVVJ|G4P62_T000403"; gbkey "CDS"; gene "pdgfrb"; locus_tag "G4P62_000249"; orig_transcript_id "gnl|WGS:JAAVVJ|G4P62_T000403"; product "platelet derived growth factor receptor beta"; protein_id "KAF7228096.1"; exon_number "23";
CM025009.1	Genbank	gene	55584516	55590578	.	+	.	gene_id "G4P62_000248"; transcript_id ""; description "homeobox protein CHOX-CAD-like"; gbkey "Gene"; gene_biotype "protein_coding"; locus_tag "G4P62_000248"; note "LOC107375644";
CM025009.1	Genbank	transcript	55584516	55590578	.	+	.	gene_id "G4P62_000248"; transcript_id "gnl|WGS:JAAVVJ|G4P62_T000402"; gbkey "mRNA"; locus_tag "G4P62_000248"; orig_protein_id "gnl|WGS:JAAVVJ|G4P62_P000402"; orig_transcript_id "gnl|WGS:JAAVVJ|G4P62_T000402"; product "homeobox protein CHOX-CAD-like"; transcript_biotype "mRNA";
CM025009.1	Genbank	exon	55584516	55584973	.	+	.	gene_id "G4P62_000248"; transcript_id "gnl|WGS:JAAVVJ|G4P62_T000402"; locus_tag "G4P62_000248"; orig_protein_id "gnl|WGS:JAAVVJ|G4P62_P000402"; orig_transcript_id "gnl|WGS:JAAVVJ|G4P62_T000402"; product "homeobox protein CHOX-CAD-like"; transcript_biotype "mRNA"; exon_number "1";
CM025009.1	Genbank	exon	55585728	55585876	.	+	.	gene_id "G4P62_000248"; transcript_id "gnl|WGS:JAAVVJ|G4P62_T000402"; locus_tag "G4P62_000248"; orig_protein_id "gnl|WGS:JAAVVJ|G4P62_P000402"; orig_transcript_id "gnl|WGS:JAAVVJ|G4P62_T000402"; product "homeobox protein CHOX-CAD-like"; transcript_biotype "mRNA"; exon_number "2";
CM025009.1	Genbank	exon	55589771	55590578	.	+	.	gene_id "G4P62_000248"; transcript_id "gnl|WGS:JAAVVJ|G4P62_T000402"; locus_tag "G4P62_000248"; orig_protein_id "gnl|WGS:JAAVVJ|G4P62_P000402"; orig_transcript_id "gnl|WGS:JAAVVJ|G4P62_T000402"; product "homeobox protein CHOX-CAD-like"; transcript_biotype "mRNA"; exon_number "3";
CM025009.1	Genbank	CDS	55584625	55584973	.	+	0	gene_id "G4P62_000248"; transcript_id "gnl|WGS:JAAVVJ|G4P62_T000402"; gbkey "CDS"; locus_tag "G4P62_000248"; orig_transcript_id "gnl|WGS:JAAVVJ|G4P62_T000402"; product "homeobox protein CHOX-CAD-like"; protein_id "KAF7228095.1"; exon_number "1";
CM025009.1	Genbank	CDS	55585728	55585876	.	+	2	gene_id "G4P62_000248"; transcript_id "gnl|WGS:JAAVVJ|G4P62_T000402"; gbkey "CDS"; locus_tag "G4P62_000248"; orig_transcript_id "gnl|WGS:JAAVVJ|G4P62_T000402"; product "homeobox protein CHOX-CAD-like"; protein_id "KAF7228095.1"; exon_number "2";
CM025009.1	Genbank	CDS	55589771	55589950	.	+	0	gene_id "G4P62_000248"; transcript_id "gnl|WGS:JAAVVJ|G4P62_T000402"; gbkey "CDS"; locus_tag "G4P62_000248"; orig_transcript_id "gnl|WGS:JAAVVJ|G4P62_T000402"; product "homeobox protein CHOX-CAD-like"; protein_id "KAF7228095.1"; exon_number "3";
CM025009.1	Genbank	start_codon	55584625	55584627	.	+	0	gene_id "G4P62_000248"; transcript_id "gnl|WGS:JAAVVJ|G4P62_T000402"; gbkey "CDS"; locus_tag "G4P62_000248"; orig_transcript_id "gnl|WGS:JAAVVJ|G4P62_T000402"; product "homeobox protein CHOX-CAD-like"; protein_id "KAF7228095.1"; exon_number "1";
CM025009.1	Genbank	stop_codon	55589951	55589953	.	+	0	gene_id "G4P62_000248"; transcript_id "gnl|WGS:JAAVVJ|G4P62_T000402"; gbkey "CDS"; locus_tag "G4P62_000248"; orig_transcript_id "gnl|WGS:JAAVVJ|G4P62_T000402"; product "homeobox protein CHOX-CAD-like"; protein_id "KAF7228095.1"; exon_number "3";
CM025009.1	Genbank	gene	55619695	55663939	.	-	.	gene_id "G4P62_020158"; transcript_id ""; description "maltase-glucoamylase intestinal-like"; gbkey "Gene"; gene_biotype "protein_coding"; locus_tag "G4P62_020158"; note "LOC107374472";
CM025009.1	Genbank	transcript	55619695	55663939	.	-	.	gene_id "G4P62_020158"; transcript_id "gnl|WGS:JAAVVJ|G4P62_T033020"; gbkey "mRNA"; locus_tag "G4P62_020158"; note "intestinal-like"; orig_protein_id "gnl|WGS:JAAVVJ|G4P62_P033020"; orig_transcript_id "gnl|WGS:JAAVVJ|G4P62_T033020"; product "maltase-glucoamylase"; transcript_biotype "mRNA";
CM025009.1	Genbank	exon	55663744	55663939	.	-	.	gene_id "G4P62_020158"; transcript_id "gnl|WGS:JAAVVJ|G4P62_T033020"; locus_tag "G4P62_020158"; note "intestinal-like"; orig_protein_id "gnl|WGS:JAAVVJ|G4P62_P033020"; orig_transcript_id "gnl|WGS:JAAVVJ|G4P62_T033020"; product "maltase-glucoamylase"; transcript_biotype "mRNA"; exon_number "1";
CM025009.1	Genbank	exon	55663259	55663347	.	-	.	gene_id "G4P62_020158"; transcript_id "gnl|WGS:JAAVVJ|G4P62_T033020"; locus_tag "G4P62_020158"; note "intestinal-like"; orig_protein_id "gnl|WGS:JAAVVJ|G4P62_P033020"; orig_transcript_id "gnl|WGS:JAAVVJ|G4P62_T033020"; product "maltase-glucoamylase"; transcript_biotype "mRNA"; exon_number "2";
CM025009.1	Genbank	exon	55662961	55663081	.	-	.	gene_id "G4P62_020158"; transcript_id "gnl|WGS:JAAVVJ|G4P62_T033020"; locus_tag "G4P62_020158"; note "intestinal-like"; orig_protein_id "gnl|WGS:JAAVVJ|G4P62_P033020"; orig_transcript_id "gnl|WGS:JAAVVJ|G4P62_T033020"; product "maltase-glucoamylase"; transcript_biotype "mRNA"; exon_number "3";
CM025009.1	Genbank	exon	55662649	55662758	.	-	.	gene_id "G4P62_020158"; transcript_id "gnl|WGS:JAAVVJ|G4P62_T033020"; locus_tag "G4P62_020158"; note "intestinal-like"; orig_protein_id "gnl|WGS:JAAVVJ|G4P62_P033020"; orig_transcript_id "gnl|WGS:JAAVVJ|G4P62_T033020"; product "maltase-glucoamylase"; transcript_biotype "mRNA"; exon_number "4";
CM025009.1	Genbank	exon	55660123	55660274	.	-	.	gene_id "G4P62_020158"; transcript_id "gnl|WGS:JAAVVJ|G4P62_T033020"; locus_tag "G4P62_020158"; note "intestinal-like"; orig_protein_id "gnl|WGS:JAAVVJ|G4P62_P033020"; orig_transcript_id "gnl|WGS:JAAVVJ|G4P62_T033020"; product "maltase-glucoamylase"; transcript_biotype "mRNA"; exon_number "5";
CM025009.1	Genbank	exon	55659442	55659613	.	-	.	gene_id "G4P62_020158"; transcript_id "gnl|WGS:JAAVVJ|G4P62_T033020"; locus_tag "G4P62_020158"; note "intestinal-like"; orig_protein_id "gnl|WGS:JAAVVJ|G4P62_P033020"; orig_transcript_id "gnl|WGS:JAAVVJ|G4P62_T033020"; product "maltase-glucoamylase"; transcript_biotype "mRNA"; exon_number "6";
CM025009.1	Genbank	exon	55658472	55658571	.	-	.	gene_id "G4P62_020158"; transcript_id "gnl|WGS:JAAVVJ|G4P62_T033020"; locus_tag "G4P62_020158"; note "intestinal-like"; orig_protein_id "gnl|WGS:JAAVVJ|G4P62_P033020"; orig_transcript_id "gnl|WGS:JAAVVJ|G4P62_T033020"; product "maltase-glucoamylase"; transcript_biotype "mRNA"; exon_number "7";
CM025009.1	Genbank	exon	55657918	55658030	.	-	.	gene_id "G4P62_020158"; transcript_id "gnl|WGS:JAAVVJ|G4P62_T033020"; locus_tag "G4P62_020158"; note "intestinal-like"; orig_protein_id "gnl|WGS:JAAVVJ|G4P62_P033020"; orig_transcript_id "gnl|WGS:JAAVVJ|G4P62_T033020"; product "maltase-glucoamylase"; transcript_biotype "mRNA"; exon_number "8";
CM025009.1	Genbank	exon	55657674	55657799	.	-	.	gene_id "G4P62_020158"; transcript_id "gnl|WGS:JAAVVJ|G4P62_T033020"; locus_tag "G4P62_020158"; note "intestinal-like"; orig_protein_id "gnl|WGS:JAAVVJ|G4P62_P033020"; orig_transcript_id "gnl|WGS:JAAVVJ|G4P62_T033020"; product "maltase-glucoamylase"; transcript_biotype "mRNA"; exon_number "9";
CM025009.1	Genbank	exon	55653978	55654109	.	-	.	gene_id "G4P62_020158"; transcript_id "gnl|WGS:JAAVVJ|G4P62_T033020"; locus_tag "G4P62_020158"; note "intestinal-like"; orig_protein_id "gnl|WGS:JAAVVJ|G4P62_P033020"; orig_transcript_id "gnl|WGS:JAAVVJ|G4P62_T033020"; product "maltase-glucoamylase"; transcript_biotype "mRNA"; exon_number "10";
CM025009.1	Genbank	exon	55652986	55653105	.	-	.	gene_id "G4P62_020158"; transcript_id "gnl|WGS:JAAVVJ|G4P62_T033020"; locus_tag "G4P62_020158"; note "intestinal-like"; orig_protein_id "gnl|WGS:JAAVVJ|G4P62_P033020"; orig_transcript_id "gnl|WGS:JAAVVJ|G4P62_T033020"; product "maltase-glucoamylase"; transcript_biotype "mRNA"; exon_number "11";
CM025009.1	Genbank	exon	55652726	55652839	.	-	.	gene_id "G4P62_020158"; transcript_id "gnl|WGS:JAAVVJ|G4P62_T033020"; locus_tag "G4P62_020158"; note "intestinal-like"; orig_protein_id "gnl|WGS:JAAVVJ|G4P62_P033020"; orig_transcript_id "gnl|WGS:JAAVVJ|G4P62_T033020"; product "maltase-glucoamylase"; transcript_biotype "mRNA"; exon_number "12";
CM025009.1	Genbank	exon	55652245	55652329	.	-	.	gene_id "G4P62_020158"; transcript_id "gnl|WGS:JAAVVJ|G4P62_T033020"; locus_tag "G4P62_020158"; note "intestinal-like"; orig_protein_id "gnl|WGS:JAAVVJ|G4P62_P033020"; orig_transcript_id "gnl|WGS:JAAVVJ|G4P62_T033020"; product "maltase-glucoamylase"; transcript_biotype "mRNA"; exon_number "13";
CM025009.1	Genbank	exon	55651673	55651790	.	-	.	gene_id "G4P62_020158"; transcript_id "gnl|WGS:JAAVVJ|G4P62_T033020"; locus_tag "G4P62_020158"; note "intestinal-like"; orig_protein_id "gnl|WGS:JAAVVJ|G4P62_P033020"; orig_transcript_id "gnl|WGS:JAAVVJ|G4P62_T033020"; product "maltase-glucoamylase"; transcript_biotype "mRNA"; exon_number "14";
CM025009.1	Genbank	exon	55649982	55650153	.	-	.	gene_id "G4P62_020158"; transcript_id "gnl|WGS:JAAVVJ|G4P62_T033020"; locus_tag "G4P62_020158"; note "intestinal-like"; orig_protein_id "gnl|WGS:JAAVVJ|G4P62_P033020"; orig_transcript_id "gnl|WGS:JAAVVJ|G4P62_T033020"; product "maltase-glucoamylase"; transcript_biotype "mRNA"; exon_number "15";
CM025009.1	Genbank	exon	55648197	55648313	.	-	.	gene_id "G4P62_020158"; transcript_id "gnl|WGS:JAAVVJ|G4P62_T033020"; locus_tag "G4P62_020158"; note "intestinal-like"; orig_protein_id "gnl|WGS:JAAVVJ|G4P62_P033020"; orig_transcript_id "gnl|WGS:JAAVVJ|G4P62_T033020"; product "maltase-glucoamylase"; transcript_biotype "mRNA"; exon_number "16";
CM025009.1	Genbank	exon	55646691	55646845	.	-	.	gene_id "G4P62_020158"; transcript_id "gnl|WGS:JAAVVJ|G4P62_T033020"; locus_tag "G4P62_020158"; note "intestinal-like"; orig_protein_id "gnl|WGS:JAAVVJ|G4P62_P033020"; orig_transcript_id "gnl|WGS:JAAVVJ|G4P62_T033020"; product "maltase-glucoamylase"; transcript_biotype "mRNA"; exon_number "17";
CM025009.1	Genbank	exon	55646063	55646147	.	-	.	gene_id "G4P62_020158"; transcript_id "gnl|WGS:JAAVVJ|G4P62_T033020"; locus_tag "G4P62_020158"; note "intestinal-like"; orig_protein_id "gnl|WGS:JAAVVJ|G4P62_P033020"; orig_transcript_id "gnl|WGS:JAAVVJ|G4P62_T033020"; product "maltase-glucoamylase"; transcript_biotype "mRNA"; exon_number "18";
CM025009.1	Genbank	exon	55645478	55645534	.	-	.	gene_id "G4P62_020158"; transcript_id "gnl|WGS:JAAVVJ|G4P62_T033020"; locus_tag "G4P62_020158"; note "intestinal-like"; orig_protein_id "gnl|WGS:JAAVVJ|G4P62_P033020"; orig_transcript_id "gnl|WGS:JAAVVJ|G4P62_T033020"; product "maltase-glucoamylase"; transcript_biotype "mRNA"; exon_number "19";
CM025009.1	Genbank	exon	55645062	55645186	.	-	.	gene_id "G4P62_020158"; transcript_id "gnl|WGS:JAAVVJ|G4P62_T033020"; locus_tag "G4P62_020158"; note "intestinal-like"; orig_protein_id "gnl|WGS:JAAVVJ|G4P62_P033020"; orig_transcript_id "gnl|WGS:JAAVVJ|G4P62_T033020"; product "maltase-glucoamylase"; transcript_biotype "mRNA"; exon_number "20";
CM025009.1	Genbank	exon	55644871	55644959	.	-	.	gene_id "G4P62_020158"; transcript_id "gnl|WGS:JAAVVJ|G4P62_T033020"; locus_tag "G4P62_020158"; note "intestinal-like"; orig_protein_id "gnl|WGS:JAAVVJ|G4P62_P033020"; orig_transcript_id "gnl|WGS:JAAVVJ|G4P62_T033020"; product "maltase-glucoamylase"; transcript_biotype "mRNA"; exon_number "21";
CM025009.1	Genbank	exon	55642140	55642189	.	-	.	gene_id "G4P62_020158"; transcript_id "gnl|WGS:JAAVVJ|G4P62_T033020"; locus_tag "G4P62_020158"; note "intestinal-like"; orig_protein_id "gnl|WGS:JAAVVJ|G4P62_P033020"; orig_transcript_id "gnl|WGS:JAAVVJ|G4P62_T033020"; product "maltase-glucoamylase"; transcript_biotype "mRNA"; exon_number "22";
CM025009.1	Genbank	exon	55641709	55641900	.	-	.	gene_id "G4P62_020158"; transcript_id "gnl|WGS:JAAVVJ|G4P62_T033020"; locus_tag "G4P62_020158"; note "intestinal-like"; orig_protein_id "gnl|WGS:JAAVVJ|G4P62_P033020"; orig_transcript_id "gnl|WGS:JAAVVJ|G4P62_T033020"; product "maltase-glucoamylase"; transcript_biotype "mRNA"; exon_number "23";
CM025009.1	Genbank	exon	55641482	55641631	.	-	.	gene_id "G4P62_020158"; transcript_id "gnl|WGS:JAAVVJ|G4P62_T033020"; locus_tag "G4P62_020158"; note "intestinal-like"; orig_protein_id "gnl|WGS:JAAVVJ|G4P62_P033020"; orig_transcript_id "gnl|WGS:JAAVVJ|G4P62_T033020"; product "maltase-glucoamylase"; transcript_biotype "mRNA"; exon_number "24";
CM025009.1	Genbank	exon	55641201	55641407	.	-	.	gene_id "G4P62_020158"; transcript_id "gnl|WGS:JAAVVJ|G4P62_T033020"; locus_tag "G4P62_020158"; note "intestinal-like"; orig_protein_id "gnl|WGS:JAAVVJ|G4P62_P033020"; orig_transcript_id "gnl|WGS:JAAVVJ|G4P62_T033020"; product "maltase-glucoamylase"; transcript_biotype "mRNA"; exon_number "25";
CM025009.1	Genbank	exon	55640967	55641121	.	-	.	gene_id "G4P62_020158"; transcript_id "gnl|WGS:JAAVVJ|G4P62_T033020"; locus_tag "G4P62_020158"; note "intestinal-like"; orig_protein_id "gnl|WGS:JAAVVJ|G4P62_P033020"; orig_transcript_id "gnl|WGS:JAAVVJ|G4P62_T033020"; product "maltase-glucoamylase"; transcript_biotype "mRNA"; exon_number "26";
CM025009.1	Genbank	exon	55640432	55640600	.	-	.	gene_id "G4P62_020158"; transcript_id "gnl|WGS:JAAVVJ|G4P62_T033020"; locus_tag "G4P62_020158"; note "intestinal-like"; orig_protein_id "gnl|WGS:JAAVVJ|G4P62_P033020"; orig_transcript_id "gnl|WGS:JAAVVJ|G4P62_T033020"; product "maltase-glucoamylase"; transcript_biotype "mRNA"; exon_number "27";
CM025009.1	Genbank	exon	55640053	55640149	.	-	.	gene_id "G4P62_020158"; transcript_id "gnl|WGS:JAAVVJ|G4P62_T033020"; locus_tag "G4P62_020158"; note "intestinal-like"; orig_protein_id "gnl|WGS:JAAVVJ|G4P62_P033020"; orig_transcript_id "gnl|WGS:JAAVVJ|G4P62_T033020"; product "maltase-glucoamylase"; transcript_biotype "mRNA"; exon_number "28";
CM025009.1	Genbank	exon	55639752	55639864	.	-	.	gene_id "G4P62_020158"; transcript_id "gnl|WGS:JAAVVJ|G4P62_T033020"; locus_tag "G4P62_020158"; note "intestinal-like"; orig_protein_id "gnl|WGS:JAAVVJ|G4P62_P033020"; orig_transcript_id "gnl|WGS:JAAVVJ|G4P62_T033020"; product "maltase-glucoamylase"; transcript_biotype "mRNA"; exon_number "29";
CM025009.1	Genbank	exon	55639427	55639552	.	-	.	gene_id "G4P62_020158"; transcript_id "gnl|WGS:JAAVVJ|G4P62_T033020"; locus_tag "G4P62_020158"; note "intestinal-like"; orig_protein_id "gnl|WGS:JAAVVJ|G4P62_P033020"; orig_transcript_id "gnl|WGS:JAAVVJ|G4P62_T033020"; product "maltase-glucoamylase"; transcript_biotype "mRNA"; exon_number "30";
CM025009.1	Genbank	exon	55639147	55639275	.	-	.	gene_id "G4P62_020158"; transcript_id "gnl|WGS:JAAVVJ|G4P62_T033020"; locus_tag "G4P62_020158"; note "intestinal-like"; orig_protein_id "gnl|WGS:JAAVVJ|G4P62_P033020"; orig_transcript_id "gnl|WGS:JAAVVJ|G4P62_T033020"; product "maltase-glucoamylase"; transcript_biotype "mRNA"; exon_number "31";
CM025009.1	Genbank	exon	55638825	55638938	.	-	.	gene_id "G4P62_020158"; transcript_id "gnl|WGS:JAAVVJ|G4P62_T033020"; locus_tag "G4P62_020158"; note "intestinal-like"; orig_protein_id "gnl|WGS:JAAVVJ|G4P62_P033020"; orig_transcript_id "gnl|WGS:JAAVVJ|G4P62_T033020"; product "maltase-glucoamylase"; transcript_biotype "mRNA"; exon_number "32";
CM025009.1	Genbank	exon	55638649	55638711	.	-	.	gene_id "G4P62_020158"; transcript_id "gnl|WGS:JAAVVJ|G4P62_T033020"; locus_tag "G4P62_020158"; note "intestinal-like"; orig_protein_id "gnl|WGS:JAAVVJ|G4P62_P033020"; orig_transcript_id "gnl|WGS:JAAVVJ|G4P62_T033020"; product "maltase-glucoamylase"; transcript_biotype "mRNA"; exon_number "33";
CM025009.1	Genbank	exon	55638270	55638386	.	-	.	gene_id "G4P62_020158"; transcript_id "gnl|WGS:JAAVVJ|G4P62_T033020"; locus_tag "G4P62_020158"; note "intestinal-like"; orig_protein_id "gnl|WGS:JAAVVJ|G4P62_P033020"; orig_transcript_id "gnl|WGS:JAAVVJ|G4P62_T033020"; product "maltase-glucoamylase"; transcript_biotype "mRNA"; exon_number "34";
CM025009.1	Genbank	exon	55637987	55638077	.	-	.	gene_id "G4P62_020158"; transcript_id "gnl|WGS:JAAVVJ|G4P62_T033020"; locus_tag "G4P62_020158"; note "intestinal-like"; orig_protein_id "gnl|WGS:JAAVVJ|G4P62_P033020"; orig_transcript_id "gnl|WGS:JAAVVJ|G4P62_T033020"; product "maltase-glucoamylase"; transcript_biotype "mRNA"; exon_number "35";
CM025009.1	Genbank	exon	55637701	55637839	.	-	.	gene_id "G4P62_020158"; transcript_id "gnl|WGS:JAAVVJ|G4P62_T033020"; locus_tag "G4P62_020158"; note "intestinal-like"; orig_protein_id "gnl|WGS:JAAVVJ|G4P62_P033020"; orig_transcript_id "gnl|WGS:JAAVVJ|G4P62_T033020"; product "maltase-glucoamylase"; transcript_biotype "mRNA"; exon_number "36";
CM025009.1	Genbank	exon	55637487	55637620	.	-	.	gene_id "G4P62_020158"; transcript_id "gnl|WGS:JAAVVJ|G4P62_T033020"; locus_tag "G4P62_020158"; note "intestinal-like"; orig_protein_id "gnl|WGS:JAAVVJ|G4P62_P033020"; orig_transcript_id "gnl|WGS:JAAVVJ|G4P62_T033020"; product "maltase-glucoamylase"; transcript_biotype "mRNA"; exon_number "37";
CM025009.1	Genbank	exon	55636929	55636963	.	-	.	gene_id "G4P62_020158"; transcript_id "gnl|WGS:JAAVVJ|G4P62_T033020"; locus_tag "G4P62_020158"; note "intestinal-like"; orig_protein_id "gnl|WGS:JAAVVJ|G4P62_P033020"; orig_transcript_id "gnl|WGS:JAAVVJ|G4P62_T033020"; product "maltase-glucoamylase"; transcript_biotype "mRNA"; exon_number "38";
CM025009.1	Genbank	exon	55633929	55634045	.	-	.	gene_id "G4P62_020158"; transcript_id "gnl|WGS:JAAVVJ|G4P62_T033020"; locus_tag "G4P62_020158"; note "intestinal-like"; orig_protein_id "gnl|WGS:JAAVVJ|G4P62_P033020"; orig_transcript_id "gnl|WGS:JAAVVJ|G4P62_T033020"; product "maltase-glucoamylase"; transcript_biotype "mRNA"; exon_number "39";
CM025009.1	Genbank	exon	55633588	55633736	.	-	.	gene_id "G4P62_020158"; transcript_id "gnl|WGS:JAAVVJ|G4P62_T033020"; locus_tag "G4P62_020158"; note "intestinal-like"; orig_protein_id "gnl|WGS:JAAVVJ|G4P62_P033020"; orig_transcript_id "gnl|WGS:JAAVVJ|G4P62_T033020"; product "maltase-glucoamylase"; transcript_biotype "mRNA"; exon_number "40";
CM025009.1	Genbank	exon	55632607	55632691	.	-	.	gene_id "G4P62_020158"; transcript_id "gnl|WGS:JAAVVJ|G4P62_T033020"; locus_tag "G4P62_020158"; note "intestinal-like"; orig_protein_id "gnl|WGS:JAAVVJ|G4P62_P033020"; orig_transcript_id "gnl|WGS:JAAVVJ|G4P62_T033020"; product "maltase-glucoamylase"; transcript_biotype "mRNA"; exon_number "41";
CM025009.1	Genbank	exon	55632364	55632420	.	-	.	gene_id "G4P62_020158"; transcript_id "gnl|WGS:JAAVVJ|G4P62_T033020"; locus_tag "G4P62_020158"; note "intestinal-like"; orig_protein_id "gnl|WGS:JAAVVJ|G4P62_P033020"; orig_transcript_id "gnl|WGS:JAAVVJ|G4P62_T033020"; product "maltase-glucoamylase"; transcript_biotype "mRNA"; exon_number "42";
CM025009.1	Genbank	exon	55630815	55630939	.	-	.	gene_id "G4P62_020158"; transcript_id "gnl|WGS:JAAVVJ|G4P62_T033020"; locus_tag "G4P62_020158"; note "intestinal-like"; orig_protein_id "gnl|WGS:JAAVVJ|G4P62_P033020"; orig_transcript_id "gnl|WGS:JAAVVJ|G4P62_T033020"; product "maltase-glucoamylase"; transcript_biotype "mRNA"; exon_number "43";
CM025009.1	Genbank	exon	55620917	55621005	.	-	.	gene_id "G4P62_020158"; transcript_id "gnl|WGS:JAAVVJ|G4P62_T033020"; locus_tag "G4P62_020158"; note "intestinal-like"; orig_protein_id "gnl|WGS:JAAVVJ|G4P62_P033020"; orig_transcript_id "gnl|WGS:JAAVVJ|G4P62_T033020"; product "maltase-glucoamylase"; transcript_biotype "mRNA"; exon_number "44";
CM025009.1	Genbank	exon	55620713	55620762	.	-	.	gene_id "G4P62_020158"; transcript_id "gnl|WGS:JAAVVJ|G4P62_T033020"; locus_tag "G4P62_020158"; note "intestinal-like"; orig_protein_id "gnl|WGS:JAAVVJ|G4P62_P033020"; orig_transcript_id "gnl|WGS:JAAVVJ|G4P62_T033020"; product "maltase-glucoamylase"; transcript_biotype "mRNA"; exon_number "45";
CM025009.1	Genbank	exon	55620201	55620371	.	-	.	gene_id "G4P62_020158"; transcript_id "gnl|WGS:JAAVVJ|G4P62_T033020"; locus_tag "G4P62_020158"; note "intestinal-like"; orig_protein_id "gnl|WGS:JAAVVJ|G4P62_P033020"; orig_transcript_id "gnl|WGS:JAAVVJ|G4P62_T033020"; product "maltase-glucoamylase"; transcript_biotype "mRNA"; exon_number "46";
CM025009.1	Genbank	exon	55619695	55619807	.	-	.	gene_id "G4P62_020158"; transcript_id "gnl|WGS:JAAVVJ|G4P62_T033020"; locus_tag "G4P62_020158"; note "intestinal-like"; orig_protein_id "gnl|WGS:JAAVVJ|G4P62_P033020"; orig_transcript_id "gnl|WGS:JAAVVJ|G4P62_T033020"; product "maltase-glucoamylase"; transcript_biotype "mRNA"; exon_number "47";
CM025009.1	Genbank	CDS	55663744	55663867	.	-	0	gene_id "G4P62_020158"; transcript_id "gnl|WGS:JAAVVJ|G4P62_T033020"; gbkey "CDS"; locus_tag "G4P62_020158"; orig_transcript_id "gnl|WGS:JAAVVJ|G4P62_T033020"; product "intestinal-like"; protein_id "KAF7229663.1"; exon_number "1";
CM025009.1	Genbank	CDS	55663259	55663347	.	-	2	gene_id "G4P62_020158"; transcript_id "gnl|WGS:JAAVVJ|G4P62_T033020"; gbkey "CDS"; locus_tag "G4P62_020158"; orig_transcript_id "gnl|WGS:JAAVVJ|G4P62_T033020"; product "intestinal-like"; protein_id "KAF7229663.1"; exon_number "2";
CM025009.1	Genbank	CDS	55662961	55663081	.	-	0	gene_id "G4P62_020158"; transcript_id "gnl|WGS:JAAVVJ|G4P62_T033020"; gbkey "CDS"; locus_tag "G4P62_020158"; orig_transcript_id "gnl|WGS:JAAVVJ|G4P62_T033020"; product "intestinal-like"; protein_id "KAF7229663.1"; exon_number "3";
CM025009.1	Genbank	CDS	55662649	55662758	.	-	2	gene_id "G4P62_020158"; transcript_id "gnl|WGS:JAAVVJ|G4P62_T033020"; gbkey "CDS"; locus_tag "G4P62_020158"; orig_transcript_id "gnl|WGS:JAAVVJ|G4P62_T033020"; product "intestinal-like"; protein_id "KAF7229663.1"; exon_number "4";
CM025009.1	Genbank	CDS	55660123	55660274	.	-	0	gene_id "G4P62_020158"; transcript_id "gnl|WGS:JAAVVJ|G4P62_T033020"; gbkey "CDS"; locus_tag "G4P62_020158"; orig_transcript_id "gnl|WGS:JAAVVJ|G4P62_T033020"; product "intestinal-like"; protein_id "KAF7229663.1"; exon_number "5";
CM025009.1	Genbank	CDS	55659442	55659613	.	-	1	gene_id "G4P62_020158"; transcript_id "gnl|WGS:JAAVVJ|G4P62_T033020"; gbkey "CDS"; locus_tag "G4P62_020158"; orig_transcript_id "gnl|WGS:JAAVVJ|G4P62_T033020"; product "intestinal-like"; protein_id "KAF7229663.1"; exon_number "6";
CM025009.1	Genbank	CDS	55658472	55658571	.	-	0	gene_id "G4P62_020158"; transcript_id "gnl|WGS:JAAVVJ|G4P62_T033020"; gbkey "CDS"; locus_tag "G4P62_020158"; orig_transcript_id "gnl|WGS:JAAVVJ|G4P62_T033020"; product "intestinal-like"; protein_id "KAF7229663.1"; exon_number "7";
CM025009.1	Genbank	CDS	55657918	55658030	.	-	2	gene_id "G4P62_020158"; transcript_id "gnl|WGS:JAAVVJ|G4P62_T033020"; gbkey "CDS"; locus_tag "G4P62_020158"; orig_transcript_id "gnl|WGS:JAAVVJ|G4P62_T033020"; product "intestinal-like"; protein_id "KAF7229663.1"; exon_number "8";
CM025009.1	Genbank	CDS	55657674	55657799	.	-	0	gene_id "G4P62_020158"; transcript_id "gnl|WGS:JAAVVJ|G4P62_T033020"; gbkey "CDS"; locus_tag "G4P62_020158"; orig_transcript_id "gnl|WGS:JAAVVJ|G4P62_T033020"; product "intestinal-like"; protein_id "KAF7229663.1"; exon_number "9";
CM025009.1	Genbank	CDS	55653978	55654109	.	-	0	gene_id "G4P62_020158"; transcript_id "gnl|WGS:JAAVVJ|G4P62_T033020"; gbkey "CDS"; locus_tag "G4P62_020158"; orig_transcript_id "gnl|WGS:JAAVVJ|G4P62_T033020"; product "intestinal-like"; protein_id "KAF7229663.1"; exon_number "10";
CM025009.1	Genbank	CDS	55652986	55653105	.	-	0	gene_id "G4P62_020158"; transcript_id "gnl|WGS:JAAVVJ|G4P62_T033020"; gbkey "CDS"; locus_tag "G4P62_020158"; orig_transcript_id "gnl|WGS:JAAVVJ|G4P62_T033020"; product "intestinal-like"; protein_id "KAF7229663.1"; exon_number "11";
CM025009.1	Genbank	CDS	55652726	55652839	.	-	0	gene_id "G4P62_020158"; transcript_id "gnl|WGS:JAAVVJ|G4P62_T033020"; gbkey "CDS"; locus_tag "G4P62_020158"; orig_transcript_id "gnl|WGS:JAAVVJ|G4P62_T033020"; product "intestinal-like"; protein_id "KAF7229663.1"; exon_number "12";
CM025009.1	Genbank	CDS	55652245	55652329	.	-	0	gene_id "G4P62_020158"; transcript_id "gnl|WGS:JAAVVJ|G4P62_T033020"; gbkey "CDS"; locus_tag "G4P62_020158"; orig_transcript_id "gnl|WGS:JAAVVJ|G4P62_T033020"; product "intestinal-like"; protein_id "KAF7229663.1"; exon_number "13";
CM025009.1	Genbank	CDS	55651673	55651790	.	-	2	gene_id "G4P62_020158"; transcript_id "gnl|WGS:JAAVVJ|G4P62_T033020"; gbkey "CDS"; locus_tag "G4P62_020158"; orig_transcript_id "gnl|WGS:JAAVVJ|G4P62_T033020"; product "intestinal-like"; protein_id "KAF7229663.1"; exon_number "14";
CM025009.1	Genbank	CDS	55649982	55650153	.	-	1	gene_id "G4P62_020158"; transcript_id "gnl|WGS:JAAVVJ|G4P62_T033020"; gbkey "CDS"; locus_tag "G4P62_020158"; orig_transcript_id "gnl|WGS:JAAVVJ|G4P62_T033020"; product "intestinal-like"; protein_id "KAF7229663.1"; exon_number "15";
CM025009.1	Genbank	CDS	55648197	55648313	.	-	0	gene_id "G4P62_020158"; transcript_id "gnl|WGS:JAAVVJ|G4P62_T033020"; gbkey "CDS"; locus_tag "G4P62_020158"; orig_transcript_id "gnl|WGS:JAAVVJ|G4P62_T033020"; product "intestinal-like"; protein_id "KAF7229663.1"; exon_number "16";
CM025009.1	Genbank	CDS	55646691	55646845	.	-	0	gene_id "G4P62_020158"; transcript_id "gnl|WGS:JAAVVJ|G4P62_T033020"; gbkey "CDS"; locus_tag "G4P62_020158"; orig_transcript_id "gnl|WGS:JAAVVJ|G4P62_T033020"; product "intestinal-like"; protein_id "KAF7229663.1"; exon_number "17";
CM025009.1	Genbank	CDS	55646063	55646147	.	-	1	gene_id "G4P62_020158"; transcript_id "gnl|WGS:JAAVVJ|G4P62_T033020"; gbkey "CDS"; locus_tag "G4P62_020158"; orig_transcript_id "gnl|WGS:JAAVVJ|G4P62_T033020"; product "intestinal-like"; protein_id "KAF7229663.1"; exon_number "18";
CM025009.1	Genbank	CDS	55645478	55645534	.	-	0	gene_id "G4P62_020158"; transcript_id "gnl|WGS:JAAVVJ|G4P62_T033020"; gbkey "CDS"; locus_tag "G4P62_020158"; orig_transcript_id "gnl|WGS:JAAVVJ|G4P62_T033020"; product "intestinal-like"; protein_id "KAF7229663.1"; exon_number "19";
CM025009.1	Genbank	CDS	55645062	55645186	.	-	0	gene_id "G4P62_020158"; transcript_id "gnl|WGS:JAAVVJ|G4P62_T033020"; gbkey "CDS"; locus_tag "G4P62_020158"; orig_transcript_id "gnl|WGS:JAAVVJ|G4P62_T033020"; product "intestinal-like"; protein_id "KAF7229663.1"; exon_number "20";
CM025009.1	Genbank	CDS	55644871	55644959	.	-	1	gene_id "G4P62_020158"; transcript_id "gnl|WGS:JAAVVJ|G4P62_T033020"; gbkey "CDS"; locus_tag "G4P62_020158"; orig_transcript_id "gnl|WGS:JAAVVJ|G4P62_T033020"; product "intestinal-like"; protein_id "KAF7229663.1"; exon_number "21";
CM025009.1	Genbank	CDS	55642140	55642189	.	-	2	gene_id "G4P62_020158"; transcript_id "gnl|WGS:JAAVVJ|G4P62_T033020"; gbkey "CDS"; locus_tag "G4P62_020158"; orig_transcript_id "gnl|WGS:JAAVVJ|G4P62_T033020"; product "intestinal-like"; protein_id "KAF7229663.1"; exon_number "22";
CM025009.1	Genbank	CDS	55641709	55641900	.	-	0	gene_id "G4P62_020158"; transcript_id "gnl|WGS:JAAVVJ|G4P62_T033020"; gbkey "CDS"; locus_tag "G4P62_020158"; orig_transcript_id "gnl|WGS:JAAVVJ|G4P62_T033020"; product "intestinal-like"; protein_id "KAF7229663.1"; exon_number "23";
CM025009.1	Genbank	CDS	55641482	55641631	.	-	0	gene_id "G4P62_020158"; transcript_id "gnl|WGS:JAAVVJ|G4P62_T033020"; gbkey "CDS"; locus_tag "G4P62_020158"; orig_transcript_id "gnl|WGS:JAAVVJ|G4P62_T033020"; product "intestinal-like"; protein_id "KAF7229663.1"; exon_number "24";
CM025009.1	Genbank	CDS	55641201	55641407	.	-	0	gene_id "G4P62_020158"; transcript_id "gnl|WGS:JAAVVJ|G4P62_T033020"; gbkey "CDS"; locus_tag "G4P62_020158"; orig_transcript_id "gnl|WGS:JAAVVJ|G4P62_T033020"; product "intestinal-like"; protein_id "KAF7229663.1"; exon_number "25";
CM025009.1	Genbank	CDS	55640967	55641121	.	-	0	gene_id "G4P62_020158"; transcript_id "gnl|WGS:JAAVVJ|G4P62_T033020"; gbkey "CDS"; locus_tag "G4P62_020158"; orig_transcript_id "gnl|WGS:JAAVVJ|G4P62_T033020"; product "intestinal-like"; protein_id "KAF7229663.1"; exon_number "26";
CM025009.1	Genbank	CDS	55640432	55640600	.	-	1	gene_id "G4P62_020158"; transcript_id "gnl|WGS:JAAVVJ|G4P62_T033020"; gbkey "CDS"; locus_tag "G4P62_020158"; orig_transcript_id "gnl|WGS:JAAVVJ|G4P62_T033020"; product "intestinal-like"; protein_id "KAF7229663.1"; exon_number "27";
CM025009.1	Genbank	CDS	55640053	55640149	.	-	0	gene_id "G4P62_020158"; transcript_id "gnl|WGS:JAAVVJ|G4P62_T033020"; gbkey "CDS"; locus_tag "G4P62_020158"; orig_transcript_id "gnl|WGS:JAAVVJ|G4P62_T033020"; product "intestinal-like"; protein_id "KAF7229663.1"; exon_number "28";
CM025009.1	Genbank	CDS	55639752	55639864	.	-	2	gene_id "G4P62_020158"; transcript_id "gnl|WGS:JAAVVJ|G4P62_T033020"; gbkey "CDS"; locus_tag "G4P62_020158"; orig_transcript_id "gnl|WGS:JAAVVJ|G4P62_T033020"; product "intestinal-like"; protein_id "KAF7229663.1"; exon_number "29";
CM025009.1	Genbank	CDS	55639427	55639552	.	-	0	gene_id "G4P62_020158"; transcript_id "gnl|WGS:JAAVVJ|G4P62_T033020"; gbkey "CDS"; locus_tag "G4P62_020158"; orig_transcript_id "gnl|WGS:JAAVVJ|G4P62_T033020"; product "intestinal-like"; protein_id "KAF7229663.1"; exon_number "30";
CM025009.1	Genbank	CDS	55639147	55639275	.	-	0	gene_id "G4P62_020158"; transcript_id "gnl|WGS:JAAVVJ|G4P62_T033020"; gbkey "CDS"; locus_tag "G4P62_020158"; orig_transcript_id "gnl|WGS:JAAVVJ|G4P62_T033020"; product "intestinal-like"; protein_id "KAF7229663.1"; exon_number "31";
CM025009.1	Genbank	CDS	55638825	55638938	.	-	0	gene_id "G4P62_020158"; transcript_id "gnl|WGS:JAAVVJ|G4P62_T033020"; gbkey "CDS"; locus_tag "G4P62_020158"; orig_transcript_id "gnl|WGS:JAAVVJ|G4P62_T033020"; product "intestinal-like"; protein_id "KAF7229663.1"; exon_number "32";
CM025009.1	Genbank	CDS	55638649	55638711	.	-	0	gene_id "G4P62_020158"; transcript_id "gnl|WGS:JAAVVJ|G4P62_T033020"; gbkey "CDS"; locus_tag "G4P62_020158"; orig_transcript_id "gnl|WGS:JAAVVJ|G4P62_T033020"; product "intestinal-like"; protein_id "KAF7229663.1"; exon_number "33";
CM025009.1	Genbank	CDS	55638270	55638386	.	-	0	gene_id "G4P62_020158"; transcript_id "gnl|WGS:JAAVVJ|G4P62_T033020"; gbkey "CDS"; locus_tag "G4P62_020158"; orig_transcript_id "gnl|WGS:JAAVVJ|G4P62_T033020"; product "intestinal-like"; protein_id "KAF7229663.1"; exon_number "34";
CM025009.1	Genbank	CDS	55637987	55638077	.	-	0	gene_id "G4P62_020158"; transcript_id "gnl|WGS:JAAVVJ|G4P62_T033020"; gbkey "CDS"; locus_tag "G4P62_020158"; orig_transcript_id "gnl|WGS:JAAVVJ|G4P62_T033020"; product "intestinal-like"; protein_id "KAF7229663.1"; exon_number "35";
CM025009.1	Genbank	CDS	55637701	55637839	.	-	2	gene_id "G4P62_020158"; transcript_id "gnl|WGS:JAAVVJ|G4P62_T033020"; gbkey "CDS"; locus_tag "G4P62_020158"; orig_transcript_id "gnl|WGS:JAAVVJ|G4P62_T033020"; product "intestinal-like"; protein_id "KAF7229663.1"; exon_number "36";
CM025009.1	Genbank	CDS	55637487	55637620	.	-	1	gene_id "G4P62_020158"; transcript_id "gnl|WGS:JAAVVJ|G4P62_T033020"; gbkey "CDS"; locus_tag "G4P62_020158"; orig_transcript_id "gnl|WGS:JAAVVJ|G4P62_T033020"; product "intestinal-like"; protein_id "KAF7229663.1"; exon_number "37";
CM025009.1	Genbank	CDS	55636929	55636963	.	-	2	gene_id "G4P62_020158"; transcript_id "gnl|WGS:JAAVVJ|G4P62_T033020"; gbkey "CDS"; locus_tag "G4P62_020158"; orig_transcript_id "gnl|WGS:JAAVVJ|G4P62_T033020"; product "intestinal-like"; protein_id "KAF7229663.1"; exon_number "38";
CM025009.1	Genbank	CDS	55633929	55634045	.	-	0	gene_id "G4P62_020158"; transcript_id "gnl|WGS:JAAVVJ|G4P62_T033020"; gbkey "CDS"; locus_tag "G4P62_020158"; orig_transcript_id "gnl|WGS:JAAVVJ|G4P62_T033020"; product "intestinal-like"; protein_id "KAF7229663.1"; exon_number "39";
CM025009.1	Genbank	CDS	55633588	55633736	.	-	0	gene_id "G4P62_020158"; transcript_id "gnl|WGS:JAAVVJ|G4P62_T033020"; gbkey "CDS"; locus_tag "G4P62_020158"; orig_transcript_id "gnl|WGS:JAAVVJ|G4P62_T033020"; product "intestinal-like"; protein_id "KAF7229663.1"; exon_number "40";
CM025009.1	Genbank	CDS	55632607	55632691	.	-	1	gene_id "G4P62_020158"; transcript_id "gnl|WGS:JAAVVJ|G4P62_T033020"; gbkey "CDS"; locus_tag "G4P62_020158"; orig_transcript_id "gnl|WGS:JAAVVJ|G4P62_T033020"; product "intestinal-like"; protein_id "KAF7229663.1"; exon_number "41";
CM025009.1	Genbank	CDS	55632364	55632420	.	-	0	gene_id "G4P62_020158"; transcript_id "gnl|WGS:JAAVVJ|G4P62_T033020"; gbkey "CDS"; locus_tag "G4P62_020158"; orig_transcript_id "gnl|WGS:JAAVVJ|G4P62_T033020"; product "intestinal-like"; protein_id "KAF7229663.1"; exon_number "42";
CM025009.1	Genbank	CDS	55630815	55630939	.	-	0	gene_id "G4P62_020158"; transcript_id "gnl|WGS:JAAVVJ|G4P62_T033020"; gbkey "CDS"; locus_tag "G4P62_020158"; orig_transcript_id "gnl|WGS:JAAVVJ|G4P62_T033020"; product "intestinal-like"; protein_id "KAF7229663.1"; exon_number "43";
CM025009.1	Genbank	CDS	55620917	55621005	.	-	1	gene_id "G4P62_020158"; transcript_id "gnl|WGS:JAAVVJ|G4P62_T033020"; gbkey "CDS"; locus_tag "G4P62_020158"; orig_transcript_id "gnl|WGS:JAAVVJ|G4P62_T033020"; product "intestinal-like"; protein_id "KAF7229663.1"; exon_number "44";
CM025009.1	Genbank	CDS	55620713	55620762	.	-	2	gene_id "G4P62_020158"; transcript_id "gnl|WGS:JAAVVJ|G4P62_T033020"; gbkey "CDS"; locus_tag "G4P62_020158"; orig_transcript_id "gnl|WGS:JAAVVJ|G4P62_T033020"; product "intestinal-like"; protein_id "KAF7229663.1"; exon_number "45";
CM025009.1	Genbank	CDS	55620201	55620371	.	-	0	gene_id "G4P62_020158"; transcript_id "gnl|WGS:JAAVVJ|G4P62_T033020"; gbkey "CDS"; locus_tag "G4P62_020158"; orig_transcript_id "gnl|WGS:JAAVVJ|G4P62_T033020"; product "intestinal-like"; protein_id "KAF7229663.1"; exon_number "46";
CM025009.1	Genbank	CDS	55619733	55619807	.	-	0	gene_id "G4P62_020158"; transcript_id "gnl|WGS:JAAVVJ|G4P62_T033020"; gbkey "CDS"; locus_tag "G4P62_020158"; orig_transcript_id "gnl|WGS:JAAVVJ|G4P62_T033020"; product "intestinal-like"; protein_id "KAF7229663.1"; exon_number "47";
CM025009.1	Genbank	start_codon	55663865	55663867	.	-	0	gene_id "G4P62_020158"; transcript_id "gnl|WGS:JAAVVJ|G4P62_T033020"; gbkey "CDS"; locus_tag "G4P62_020158"; orig_transcript_id "gnl|WGS:JAAVVJ|G4P62_T033020"; product "intestinal-like"; protein_id "KAF7229663.1"; exon_number "1";
CM025009.1	Genbank	stop_codon	55619730	55619732	.	-	0	gene_id "G4P62_020158"; transcript_id "gnl|WGS:JAAVVJ|G4P62_T033020"; gbkey "CDS"; locus_tag "G4P62_020158"; orig_transcript_id "gnl|WGS:JAAVVJ|G4P62_T033020"; product "intestinal-like"; protein_id "KAF7229663.1"; exon_number "47";
CM025009.1	Genbank	gene	55698991	55701831	.	-	.	gene_id "G4P62_000247"; transcript_id ""; description "uncharacterized protein LOC107375631"; gbkey "Gene"; gene_biotype "protein_coding"; locus_tag "G4P62_000247"; note "LOC107375631";
CM025009.1	Genbank	transcript	55698991	55701831	.	-	.	gene_id "G4P62_000247"; transcript_id "gnl|WGS:JAAVVJ|G4P62_T000401"; gbkey "mRNA"; locus_tag "G4P62_000247"; orig_protein_id "gnl|WGS:JAAVVJ|G4P62_P000401"; orig_transcript_id "gnl|WGS:JAAVVJ|G4P62_T000401"; product "putative LOC107375631-like protein"; transcript_biotype "mRNA";
CM025009.1	Genbank	exon	55701646	55701831	.	-	.	gene_id "G4P62_000247"; transcript_id "gnl|WGS:JAAVVJ|G4P62_T000401"; locus_tag "G4P62_000247"; orig_protein_id "gnl|WGS:JAAVVJ|G4P62_P000401"; orig_transcript_id "gnl|WGS:JAAVVJ|G4P62_T000401"; product "putative LOC107375631-like protein"; transcript_biotype "mRNA"; exon_number "1";
CM025009.1	Genbank	exon	55701219	55701563	.	-	.	gene_id "G4P62_000247"; transcript_id "gnl|WGS:JAAVVJ|G4P62_T000401"; locus_tag "G4P62_000247"; orig_protein_id "gnl|WGS:JAAVVJ|G4P62_P000401"; orig_transcript_id "gnl|WGS:JAAVVJ|G4P62_T000401"; product "putative LOC107375631-like protein"; transcript_biotype "mRNA"; exon_number "2";
CM025009.1	Genbank	exon	55700685	55700803	.	-	.	gene_id "G4P62_000247"; transcript_id "gnl|WGS:JAAVVJ|G4P62_T000401"; locus_tag "G4P62_000247"; orig_protein_id "gnl|WGS:JAAVVJ|G4P62_P000401"; orig_transcript_id "gnl|WGS:JAAVVJ|G4P62_T000401"; product "putative LOC107375631-like protein"; transcript_biotype "mRNA"; exon_number "3";
CM025009.1	Genbank	exon	55698991	55700558	.	-	.	gene_id "G4P62_000247"; transcript_id "gnl|WGS:JAAVVJ|G4P62_T000401"; locus_tag "G4P62_000247"; orig_protein_id "gnl|WGS:JAAVVJ|G4P62_P000401"; orig_transcript_id "gnl|WGS:JAAVVJ|G4P62_T000401"; product "putative LOC107375631-like protein"; transcript_biotype "mRNA"; exon_number "4";
CM025009.1	Genbank	CDS	55701646	55701691	.	-	0	gene_id "G4P62_000247"; transcript_id "gnl|WGS:JAAVVJ|G4P62_T000401"; gbkey "CDS"; locus_tag "G4P62_000247"; orig_transcript_id "gnl|WGS:JAAVVJ|G4P62_T000401"; product "putative LOC107375631-like protein"; protein_id "KAF7228094.1"; exon_number "1";
CM025009.1	Genbank	CDS	55701219	55701563	.	-	2	gene_id "G4P62_000247"; transcript_id "gnl|WGS:JAAVVJ|G4P62_T000401"; gbkey "CDS"; locus_tag "G4P62_000247"; orig_transcript_id "gnl|WGS:JAAVVJ|G4P62_T000401"; product "putative LOC107375631-like protein"; protein_id "KAF7228094.1"; exon_number "2";
CM025009.1	Genbank	CDS	55700685	55700803	.	-	2	gene_id "G4P62_000247"; transcript_id "gnl|WGS:JAAVVJ|G4P62_T000401"; gbkey "CDS"; locus_tag "G4P62_000247"; orig_transcript_id "gnl|WGS:JAAVVJ|G4P62_T000401"; product "putative LOC107375631-like protein"; protein_id "KAF7228094.1"; exon_number "3";
CM025009.1	Genbank	CDS	55700526	55700558	.	-	0	gene_id "G4P62_000247"; transcript_id "gnl|WGS:JAAVVJ|G4P62_T000401"; gbkey "CDS"; locus_tag "G4P62_000247"; orig_transcript_id "gnl|WGS:JAAVVJ|G4P62_T000401"; product "putative LOC107375631-like protein"; protein_id "KAF7228094.1"; exon_number "4";
CM025009.1	Genbank	start_codon	55701689	55701691	.	-	0	gene_id "G4P62_000247"; transcript_id "gnl|WGS:JAAVVJ|G4P62_T000401"; gbkey "CDS"; locus_tag "G4P62_000247"; orig_transcript_id "gnl|WGS:JAAVVJ|G4P62_T000401"; product "putative LOC107375631-like protein"; protein_id "KAF7228094.1"; exon_number "1";
CM025009.1	Genbank	stop_codon	55700523	55700525	.	-	0	gene_id "G4P62_000247"; transcript_id "gnl|WGS:JAAVVJ|G4P62_T000401"; gbkey "CDS"; locus_tag "G4P62_000247"; orig_transcript_id "gnl|WGS:JAAVVJ|G4P62_T000401"; product "putative LOC107375631-like protein"; protein_id "KAF7228094.1"; exon_number "4";
CM025009.1	Genbank	gene	55705181	55708149	.	-	.	gene_id "G4P62_000246"; transcript_id ""; description "arylsulfatase I-like"; gbkey "Gene"; gene_biotype "protein_coding"; locus_tag "G4P62_000246"; note "LOC107381993";
CM025009.1	Genbank	transcript	55705181	55708149	.	-	.	gene_id "G4P62_000246"; transcript_id "gnl|WGS:JAAVVJ|G4P62_T000400"; gbkey "mRNA"; locus_tag "G4P62_000246"; orig_protein_id "gnl|WGS:JAAVVJ|G4P62_P000400"; orig_transcript_id "gnl|WGS:JAAVVJ|G4P62_T000400"; product "arylsulfatase I-like"; transcript_biotype "mRNA";
CM025009.1	Genbank	exon	55707836	55708149	.	-	.	gene_id "G4P62_000246"; transcript_id "gnl|WGS:JAAVVJ|G4P62_T000400"; locus_tag "G4P62_000246"; orig_protein_id "gnl|WGS:JAAVVJ|G4P62_P000400"; orig_transcript_id "gnl|WGS:JAAVVJ|G4P62_T000400"; product "arylsulfatase I-like"; transcript_biotype "mRNA"; exon_number "1";
CM025009.1	Genbank	exon	55705181	55706663	.	-	.	gene_id "G4P62_000246"; transcript_id "gnl|WGS:JAAVVJ|G4P62_T000400"; locus_tag "G4P62_000246"; orig_protein_id "gnl|WGS:JAAVVJ|G4P62_P000400"; orig_transcript_id "gnl|WGS:JAAVVJ|G4P62_T000400"; product "arylsulfatase I-like"; transcript_biotype "mRNA"; exon_number "2";
CM025009.1	Genbank	CDS	55707836	55708149	.	-	0	gene_id "G4P62_000246"; transcript_id "gnl|WGS:JAAVVJ|G4P62_T000400"; gbkey "CDS"; locus_tag "G4P62_000246"; orig_transcript_id "gnl|WGS:JAAVVJ|G4P62_T000400"; product "arylsulfatase I-like"; protein_id "KAF7228093.1"; exon_number "1";
CM025009.1	Genbank	CDS	55705268	55706663	.	-	1	gene_id "G4P62_000246"; transcript_id "gnl|WGS:JAAVVJ|G4P62_T000400"; gbkey "CDS"; locus_tag "G4P62_000246"; orig_transcript_id "gnl|WGS:JAAVVJ|G4P62_T000400"; product "arylsulfatase I-like"; protein_id "KAF7228093.1"; exon_number "2";
CM025009.1	Genbank	start_codon	55708147	55708149	.	-	0	gene_id "G4P62_000246"; transcript_id "gnl|WGS:JAAVVJ|G4P62_T000400"; gbkey "CDS"; locus_tag "G4P62_000246"; orig_transcript_id "gnl|WGS:JAAVVJ|G4P62_T000400"; product "arylsulfatase I-like"; protein_id "KAF7228093.1"; exon_number "1";
CM025009.1	Genbank	stop_codon	55705265	55705267	.	-	0	gene_id "G4P62_000246"; transcript_id "gnl|WGS:JAAVVJ|G4P62_T000400"; gbkey "CDS"; locus_tag "G4P62_000246"; orig_transcript_id "gnl|WGS:JAAVVJ|G4P62_T000400"; product "arylsulfatase I-like"; protein_id "KAF7228093.1"; exon_number "2";
CM025009.1	Genbank	gene	55734975	55739205	.	+	.	gene_id "G4P62_000245"; transcript_id ""; description "nucleolar and coiled-body phosphoprotein 1-like"; gbkey "Gene"; gene_biotype "protein_coding"; locus_tag "G4P62_000245"; note "LOC107375623";
CM025009.1	Genbank	transcript	55734975	55739205	.	+	.	gene_id "G4P62_000245"; transcript_id "gnl|WGS:JAAVVJ|G4P62_T000399"; gbkey "mRNA"; locus_tag "G4P62_000245"; orig_protein_id "gnl|WGS:JAAVVJ|G4P62_P000399"; orig_transcript_id "gnl|WGS:JAAVVJ|G4P62_T000399"; product "nucleolar and coiled-body phosphoprotein 1-like"; transcript_biotype "mRNA";
CM025009.1	Genbank	exon	55734975	55735217	.	+	.	gene_id "G4P62_000245"; transcript_id "gnl|WGS:JAAVVJ|G4P62_T000399"; locus_tag "G4P62_000245"; orig_protein_id "gnl|WGS:JAAVVJ|G4P62_P000399"; orig_transcript_id "gnl|WGS:JAAVVJ|G4P62_T000399"; product "nucleolar and coiled-body phosphoprotein 1-like"; transcript_biotype "mRNA"; exon_number "1";
CM025009.1	Genbank	exon	55736131	55736183	.	+	.	gene_id "G4P62_000245"; transcript_id "gnl|WGS:JAAVVJ|G4P62_T000399"; locus_tag "G4P62_000245"; orig_protein_id "gnl|WGS:JAAVVJ|G4P62_P000399"; orig_transcript_id "gnl|WGS:JAAVVJ|G4P62_T000399"; product "nucleolar and coiled-body phosphoprotein 1-like"; transcript_biotype "mRNA"; exon_number "2";
CM025009.1	Genbank	exon	55736265	55736341	.	+	.	gene_id "G4P62_000245"; transcript_id "gnl|WGS:JAAVVJ|G4P62_T000399"; locus_tag "G4P62_000245"; orig_protein_id "gnl|WGS:JAAVVJ|G4P62_P000399"; orig_transcript_id "gnl|WGS:JAAVVJ|G4P62_T000399"; product "nucleolar and coiled-body phosphoprotein 1-like"; transcript_biotype "mRNA"; exon_number "3";
CM025009.1	Genbank	exon	55736780	55736847	.	+	.	gene_id "G4P62_000245"; transcript_id "gnl|WGS:JAAVVJ|G4P62_T000399"; locus_tag "G4P62_000245"; orig_protein_id "gnl|WGS:JAAVVJ|G4P62_P000399"; orig_transcript_id "gnl|WGS:JAAVVJ|G4P62_T000399"; product "nucleolar and coiled-body phosphoprotein 1-like"; transcript_biotype "mRNA"; exon_number "4";
CM025009.1	Genbank	exon	55736938	55737097	.	+	.	gene_id "G4P62_000245"; transcript_id "gnl|WGS:JAAVVJ|G4P62_T000399"; locus_tag "G4P62_000245"; orig_protein_id "gnl|WGS:JAAVVJ|G4P62_P000399"; orig_transcript_id "gnl|WGS:JAAVVJ|G4P62_T000399"; product "nucleolar and coiled-body phosphoprotein 1-like"; transcript_biotype "mRNA"; exon_number "5";
CM025009.1	Genbank	exon	55737407	55738486	.	+	.	gene_id "G4P62_000245"; transcript_id "gnl|WGS:JAAVVJ|G4P62_T000399"; locus_tag "G4P62_000245"; orig_protein_id "gnl|WGS:JAAVVJ|G4P62_P000399"; orig_transcript_id "gnl|WGS:JAAVVJ|G4P62_T000399"; product "nucleolar and coiled-body phosphoprotein 1-like"; transcript_biotype "mRNA"; exon_number "6";
CM025009.1	Genbank	exon	55738576	55738617	.	+	.	gene_id "G4P62_000245"; transcript_id "gnl|WGS:JAAVVJ|G4P62_T000399"; locus_tag "G4P62_000245"; orig_protein_id "gnl|WGS:JAAVVJ|G4P62_P000399"; orig_transcript_id "gnl|WGS:JAAVVJ|G4P62_T000399"; product "nucleolar and coiled-body phosphoprotein 1-like"; transcript_biotype "mRNA"; exon_number "7";
CM025009.1	Genbank	exon	55738701	55738795	.	+	.	gene_id "G4P62_000245"; transcript_id "gnl|WGS:JAAVVJ|G4P62_T000399"; locus_tag "G4P62_000245"; orig_protein_id "gnl|WGS:JAAVVJ|G4P62_P000399"; orig_transcript_id "gnl|WGS:JAAVVJ|G4P62_T000399"; product "nucleolar and coiled-body phosphoprotein 1-like"; transcript_biotype "mRNA"; exon_number "8";
CM025009.1	Genbank	exon	55738871	55739205	.	+	.	gene_id "G4P62_000245"; transcript_id "gnl|WGS:JAAVVJ|G4P62_T000399"; locus_tag "G4P62_000245"; orig_protein_id "gnl|WGS:JAAVVJ|G4P62_P000399"; orig_transcript_id "gnl|WGS:JAAVVJ|G4P62_T000399"; product "nucleolar and coiled-body phosphoprotein 1-like"; transcript_biotype "mRNA"; exon_number "9";
CM025009.1	Genbank	CDS	55735104	55735217	.	+	0	gene_id "G4P62_000245"; transcript_id "gnl|WGS:JAAVVJ|G4P62_T000399"; gbkey "CDS"; locus_tag "G4P62_000245"; orig_transcript_id "gnl|WGS:JAAVVJ|G4P62_T000399"; product "nucleolar and coiled-body phosphoprotein 1-like"; protein_id "KAF7228092.1"; exon_number "1";
CM025009.1	Genbank	CDS	55736131	55736183	.	+	0	gene_id "G4P62_000245"; transcript_id "gnl|WGS:JAAVVJ|G4P62_T000399"; gbkey "CDS"; locus_tag "G4P62_000245"; orig_transcript_id "gnl|WGS:JAAVVJ|G4P62_T000399"; product "nucleolar and coiled-body phosphoprotein 1-like"; protein_id "KAF7228092.1"; exon_number "2";
CM025009.1	Genbank	CDS	55736265	55736341	.	+	1	gene_id "G4P62_000245"; transcript_id "gnl|WGS:JAAVVJ|G4P62_T000399"; gbkey "CDS"; locus_tag "G4P62_000245"; orig_transcript_id "gnl|WGS:JAAVVJ|G4P62_T000399"; product "nucleolar and coiled-body phosphoprotein 1-like"; protein_id "KAF7228092.1"; exon_number "3";
CM025009.1	Genbank	CDS	55736780	55736847	.	+	2	gene_id "G4P62_000245"; transcript_id "gnl|WGS:JAAVVJ|G4P62_T000399"; gbkey "CDS"; locus_tag "G4P62_000245"; orig_transcript_id "gnl|WGS:JAAVVJ|G4P62_T000399"; product "nucleolar and coiled-body phosphoprotein 1-like"; protein_id "KAF7228092.1"; exon_number "4";
CM025009.1	Genbank	CDS	55736938	55737097	.	+	0	gene_id "G4P62_000245"; transcript_id "gnl|WGS:JAAVVJ|G4P62_T000399"; gbkey "CDS"; locus_tag "G4P62_000245"; orig_transcript_id "gnl|WGS:JAAVVJ|G4P62_T000399"; product "nucleolar and coiled-body phosphoprotein 1-like"; protein_id "KAF7228092.1"; exon_number "5";
CM025009.1	Genbank	CDS	55737407	55738486	.	+	2	gene_id "G4P62_000245"; transcript_id "gnl|WGS:JAAVVJ|G4P62_T000399"; gbkey "CDS"; locus_tag "G4P62_000245"; orig_transcript_id "gnl|WGS:JAAVVJ|G4P62_T000399"; product "nucleolar and coiled-body phosphoprotein 1-like"; protein_id "KAF7228092.1"; exon_number "6";
CM025009.1	Genbank	CDS	55738576	55738617	.	+	2	gene_id "G4P62_000245"; transcript_id "gnl|WGS:JAAVVJ|G4P62_T000399"; gbkey "CDS"; locus_tag "G4P62_000245"; orig_transcript_id "gnl|WGS:JAAVVJ|G4P62_T000399"; product "nucleolar and coiled-body phosphoprotein 1-like"; protein_id "KAF7228092.1"; exon_number "7";
CM025009.1	Genbank	CDS	55738701	55738795	.	+	2	gene_id "G4P62_000245"; transcript_id "gnl|WGS:JAAVVJ|G4P62_T000399"; gbkey "CDS"; locus_tag "G4P62_000245"; orig_transcript_id "gnl|WGS:JAAVVJ|G4P62_T000399"; product "nucleolar and coiled-body phosphoprotein 1-like"; protein_id "KAF7228092.1"; exon_number "8";
CM025009.1	Genbank	CDS	55738871	55738897	.	+	0	gene_id "G4P62_000245"; transcript_id "gnl|WGS:JAAVVJ|G4P62_T000399"; gbkey "CDS"; locus_tag "G4P62_000245"; orig_transcript_id "gnl|WGS:JAAVVJ|G4P62_T000399"; product "nucleolar and coiled-body phosphoprotein 1-like"; protein_id "KAF7228092.1"; exon_number "9";
CM025009.1	Genbank	start_codon	55735104	55735106	.	+	0	gene_id "G4P62_000245"; transcript_id "gnl|WGS:JAAVVJ|G4P62_T000399"; gbkey "CDS"; locus_tag "G4P62_000245"; orig_transcript_id "gnl|WGS:JAAVVJ|G4P62_T000399"; product "nucleolar and coiled-body phosphoprotein 1-like"; protein_id "KAF7228092.1"; exon_number "1";
CM025009.1	Genbank	stop_codon	55738898	55738900	.	+	0	gene_id "G4P62_000245"; transcript_id "gnl|WGS:JAAVVJ|G4P62_T000399"; gbkey "CDS"; locus_tag "G4P62_000245"; orig_transcript_id "gnl|WGS:JAAVVJ|G4P62_T000399"; product "nucleolar and coiled-body phosphoprotein 1-like"; protein_id "KAF7228092.1"; exon_number "9";
CM025009.1	Genbank	gene	55740413	55745511	.	+	.	gene_id "G4P62_000244"; transcript_id ""; description "transmembrane and coiled-coil domain-containing"; gbkey "Gene"; gene "tmco6"; gene_biotype "protein_coding"; locus_tag "G4P62_000244";
CM025009.1	Genbank	transcript	55740413	55745511	.	+	.	gene_id "G4P62_000244"; transcript_id "gnl|WGS:JAAVVJ|G4P62_T000398"; gbkey "mRNA"; gene "tmco6"; locus_tag "G4P62_000244"; orig_protein_id "gnl|WGS:JAAVVJ|G4P62_P000398"; orig_transcript_id "gnl|WGS:JAAVVJ|G4P62_T000398"; product "transmembrane and coiled-coil domains 6"; transcript_biotype "mRNA";
CM025009.1	Genbank	exon	55740413	55741337	.	+	.	gene_id "G4P62_000244"; transcript_id "gnl|WGS:JAAVVJ|G4P62_T000398"; gene "tmco6"; locus_tag "G4P62_000244"; orig_protein_id "gnl|WGS:JAAVVJ|G4P62_P000398"; orig_transcript_id "gnl|WGS:JAAVVJ|G4P62_T000398"; product "transmembrane and coiled-coil domains 6"; transcript_biotype "mRNA"; exon_number "1";
CM025009.1	Genbank	exon	55741727	55741833	.	+	.	gene_id "G4P62_000244"; transcript_id "gnl|WGS:JAAVVJ|G4P62_T000398"; gene "tmco6"; locus_tag "G4P62_000244"; orig_protein_id "gnl|WGS:JAAVVJ|G4P62_P000398"; orig_transcript_id "gnl|WGS:JAAVVJ|G4P62_T000398"; product "transmembrane and coiled-coil domains 6"; transcript_biotype "mRNA"; exon_number "2";
CM025009.1	Genbank	exon	55741948	55742063	.	+	.	gene_id "G4P62_000244"; transcript_id "gnl|WGS:JAAVVJ|G4P62_T000398"; gene "tmco6"; locus_tag "G4P62_000244"; orig_protein_id "gnl|WGS:JAAVVJ|G4P62_P000398"; orig_transcript_id "gnl|WGS:JAAVVJ|G4P62_T000398"; product "transmembrane and coiled-coil domains 6"; transcript_biotype "mRNA"; exon_number "3";
CM025009.1	Genbank	exon	55742143	55742326	.	+	.	gene_id "G4P62_000244"; transcript_id "gnl|WGS:JAAVVJ|G4P62_T000398"; gene "tmco6"; locus_tag "G4P62_000244"; orig_protein_id "gnl|WGS:JAAVVJ|G4P62_P000398"; orig_transcript_id "gnl|WGS:JAAVVJ|G4P62_T000398"; product "transmembrane and coiled-coil domains 6"; transcript_biotype "mRNA"; exon_number "4";
CM025009.1	Genbank	exon	55742410	55742514	.	+	.	gene_id "G4P62_000244"; transcript_id "gnl|WGS:JAAVVJ|G4P62_T000398"; gene "tmco6"; locus_tag "G4P62_000244"; orig_protein_id "gnl|WGS:JAAVVJ|G4P62_P000398"; orig_transcript_id "gnl|WGS:JAAVVJ|G4P62_T000398"; product "transmembrane and coiled-coil domains 6"; transcript_biotype "mRNA"; exon_number "5";
CM025009.1	Genbank	exon	55742585	55742676	.	+	.	gene_id "G4P62_000244"; transcript_id "gnl|WGS:JAAVVJ|G4P62_T000398"; gene "tmco6"; locus_tag "G4P62_000244"; orig_protein_id "gnl|WGS:JAAVVJ|G4P62_P000398"; orig_transcript_id "gnl|WGS:JAAVVJ|G4P62_T000398"; product "transmembrane and coiled-coil domains 6"; transcript_biotype "mRNA"; exon_number "6";
CM025009.1	Genbank	exon	55742770	55742886	.	+	.	gene_id "G4P62_000244"; transcript_id "gnl|WGS:JAAVVJ|G4P62_T000398"; gene "tmco6"; locus_tag "G4P62_000244"; orig_protein_id "gnl|WGS:JAAVVJ|G4P62_P000398"; orig_transcript_id "gnl|WGS:JAAVVJ|G4P62_T000398"; product "transmembrane and coiled-coil domains 6"; transcript_biotype "mRNA"; exon_number "7";
CM025009.1	Genbank	exon	55742986	55743100	.	+	.	gene_id "G4P62_000244"; transcript_id "gnl|WGS:JAAVVJ|G4P62_T000398"; gene "tmco6"; locus_tag "G4P62_000244"; orig_protein_id "gnl|WGS:JAAVVJ|G4P62_P000398"; orig_transcript_id "gnl|WGS:JAAVVJ|G4P62_T000398"; product "transmembrane and coiled-coil domains 6"; transcript_biotype "mRNA"; exon_number "8";
CM025009.1	Genbank	exon	55743505	55743685	.	+	.	gene_id "G4P62_000244"; transcript_id "gnl|WGS:JAAVVJ|G4P62_T000398"; gene "tmco6"; locus_tag "G4P62_000244"; orig_protein_id "gnl|WGS:JAAVVJ|G4P62_P000398"; orig_transcript_id "gnl|WGS:JAAVVJ|G4P62_T000398"; product "transmembrane and coiled-coil domains 6"; transcript_biotype "mRNA"; exon_number "9";
CM025009.1	Genbank	exon	55744416	55744510	.	+	.	gene_id "G4P62_000244"; transcript_id "gnl|WGS:JAAVVJ|G4P62_T000398"; gene "tmco6"; locus_tag "G4P62_000244"; orig_protein_id "gnl|WGS:JAAVVJ|G4P62_P000398"; orig_transcript_id "gnl|WGS:JAAVVJ|G4P62_T000398"; product "transmembrane and coiled-coil domains 6"; transcript_biotype "mRNA"; exon_number "10";
CM025009.1	Genbank	exon	55744630	55744797	.	+	.	gene_id "G4P62_000244"; transcript_id "gnl|WGS:JAAVVJ|G4P62_T000398"; gene "tmco6"; locus_tag "G4P62_000244"; orig_protein_id "gnl|WGS:JAAVVJ|G4P62_P000398"; orig_transcript_id "gnl|WGS:JAAVVJ|G4P62_T000398"; product "transmembrane and coiled-coil domains 6"; transcript_biotype "mRNA"; exon_number "11";
CM025009.1	Genbank	exon	55744892	55745020	.	+	.	gene_id "G4P62_000244"; transcript_id "gnl|WGS:JAAVVJ|G4P62_T000398"; gene "tmco6"; locus_tag "G4P62_000244"; orig_protein_id "gnl|WGS:JAAVVJ|G4P62_P000398"; orig_transcript_id "gnl|WGS:JAAVVJ|G4P62_T000398"; product "transmembrane and coiled-coil domains 6"; transcript_biotype "mRNA"; exon_number "12";
CM025009.1	Genbank	exon	55745089	55745511	.	+	.	gene_id "G4P62_000244"; transcript_id "gnl|WGS:JAAVVJ|G4P62_T000398"; gene "tmco6"; locus_tag "G4P62_000244"; orig_protein_id "gnl|WGS:JAAVVJ|G4P62_P000398"; orig_transcript_id "gnl|WGS:JAAVVJ|G4P62_T000398"; product "transmembrane and coiled-coil domains 6"; transcript_biotype "mRNA"; exon_number "13";
CM025009.1	Genbank	CDS	55741247	55741337	.	+	0	gene_id "G4P62_000244"; transcript_id "gnl|WGS:JAAVVJ|G4P62_T000398"; gbkey "CDS"; gene "tmco6"; locus_tag "G4P62_000244"; orig_transcript_id "gnl|WGS:JAAVVJ|G4P62_T000398"; product "transmembrane and coiled-coil domains 6"; protein_id "KAF7228091.1"; exon_number "1";
CM025009.1	Genbank	CDS	55741727	55741833	.	+	2	gene_id "G4P62_000244"; transcript_id "gnl|WGS:JAAVVJ|G4P62_T000398"; gbkey "CDS"; gene "tmco6"; locus_tag "G4P62_000244"; orig_transcript_id "gnl|WGS:JAAVVJ|G4P62_T000398"; product "transmembrane and coiled-coil domains 6"; protein_id "KAF7228091.1"; exon_number "2";
CM025009.1	Genbank	CDS	55741948	55742063	.	+	0	gene_id "G4P62_000244"; transcript_id "gnl|WGS:JAAVVJ|G4P62_T000398"; gbkey "CDS"; gene "tmco6"; locus_tag "G4P62_000244"; orig_transcript_id "gnl|WGS:JAAVVJ|G4P62_T000398"; product "transmembrane and coiled-coil domains 6"; protein_id "KAF7228091.1"; exon_number "3";
CM025009.1	Genbank	CDS	55742143	55742326	.	+	1	gene_id "G4P62_000244"; transcript_id "gnl|WGS:JAAVVJ|G4P62_T000398"; gbkey "CDS"; gene "tmco6"; locus_tag "G4P62_000244"; orig_transcript_id "gnl|WGS:JAAVVJ|G4P62_T000398"; product "transmembrane and coiled-coil domains 6"; protein_id "KAF7228091.1"; exon_number "4";
CM025009.1	Genbank	CDS	55742410	55742514	.	+	0	gene_id "G4P62_000244"; transcript_id "gnl|WGS:JAAVVJ|G4P62_T000398"; gbkey "CDS"; gene "tmco6"; locus_tag "G4P62_000244"; orig_transcript_id "gnl|WGS:JAAVVJ|G4P62_T000398"; product "transmembrane and coiled-coil domains 6"; protein_id "KAF7228091.1"; exon_number "5";
CM025009.1	Genbank	CDS	55742585	55742676	.	+	0	gene_id "G4P62_000244"; transcript_id "gnl|WGS:JAAVVJ|G4P62_T000398"; gbkey "CDS"; gene "tmco6"; locus_tag "G4P62_000244"; orig_transcript_id "gnl|WGS:JAAVVJ|G4P62_T000398"; product "transmembrane and coiled-coil domains 6"; protein_id "KAF7228091.1"; exon_number "6";
CM025009.1	Genbank	CDS	55742770	55742886	.	+	1	gene_id "G4P62_000244"; transcript_id "gnl|WGS:JAAVVJ|G4P62_T000398"; gbkey "CDS"; gene "tmco6"; locus_tag "G4P62_000244"; orig_transcript_id "gnl|WGS:JAAVVJ|G4P62_T000398"; product "transmembrane and coiled-coil domains 6"; protein_id "KAF7228091.1"; exon_number "7";
CM025009.1	Genbank	CDS	55742986	55743100	.	+	1	gene_id "G4P62_000244"; transcript_id "gnl|WGS:JAAVVJ|G4P62_T000398"; gbkey "CDS"; gene "tmco6"; locus_tag "G4P62_000244"; orig_transcript_id "gnl|WGS:JAAVVJ|G4P62_T000398"; product "transmembrane and coiled-coil domains 6"; protein_id "KAF7228091.1"; exon_number "8";
CM025009.1	Genbank	CDS	55743505	55743685	.	+	0	gene_id "G4P62_000244"; transcript_id "gnl|WGS:JAAVVJ|G4P62_T000398"; gbkey "CDS"; gene "tmco6"; locus_tag "G4P62_000244"; orig_transcript_id "gnl|WGS:JAAVVJ|G4P62_T000398"; product "transmembrane and coiled-coil domains 6"; protein_id "KAF7228091.1"; exon_number "9";
CM025009.1	Genbank	CDS	55744416	55744510	.	+	2	gene_id "G4P62_000244"; transcript_id "gnl|WGS:JAAVVJ|G4P62_T000398"; gbkey "CDS"; gene "tmco6"; locus_tag "G4P62_000244"; orig_transcript_id "gnl|WGS:JAAVVJ|G4P62_T000398"; product "transmembrane and coiled-coil domains 6"; protein_id "KAF7228091.1"; exon_number "10";
CM025009.1	Genbank	CDS	55744630	55744797	.	+	0	gene_id "G4P62_000244"; transcript_id "gnl|WGS:JAAVVJ|G4P62_T000398"; gbkey "CDS"; gene "tmco6"; locus_tag "G4P62_000244"; orig_transcript_id "gnl|WGS:JAAVVJ|G4P62_T000398"; product "transmembrane and coiled-coil domains 6"; protein_id "KAF7228091.1"; exon_number "11";
CM025009.1	Genbank	CDS	55744892	55745014	.	+	0	gene_id "G4P62_000244"; transcript_id "gnl|WGS:JAAVVJ|G4P62_T000398"; gbkey "CDS"; gene "tmco6"; locus_tag "G4P62_000244"; orig_transcript_id "gnl|WGS:JAAVVJ|G4P62_T000398"; product "transmembrane and coiled-coil domains 6"; protein_id "KAF7228091.1"; exon_number "12";
CM025009.1	Genbank	start_codon	55741247	55741249	.	+	0	gene_id "G4P62_000244"; transcript_id "gnl|WGS:JAAVVJ|G4P62_T000398"; gbkey "CDS"; gene "tmco6"; locus_tag "G4P62_000244"; orig_transcript_id "gnl|WGS:JAAVVJ|G4P62_T000398"; product "transmembrane and coiled-coil domains 6"; protein_id "KAF7228091.1"; exon_number "1";
CM025009.1	Genbank	stop_codon	55745015	55745017	.	+	0	gene_id "G4P62_000244"; transcript_id "gnl|WGS:JAAVVJ|G4P62_T000398"; gbkey "CDS"; gene "tmco6"; locus_tag "G4P62_000244"; orig_transcript_id "gnl|WGS:JAAVVJ|G4P62_T000398"; product "transmembrane and coiled-coil domains 6"; protein_id "KAF7228091.1"; exon_number "12";
CM025009.1	Genbank	gene	55753789	55756484	.	-	.	gene_id "G4P62_000243"; transcript_id ""; description "fructose-bisphosphate aldolase B-like"; gbkey "Gene"; gene_biotype "protein_coding"; locus_tag "G4P62_000243"; note "LOC107375611";
CM025009.1	Genbank	transcript	55753789	55756484	.	-	.	gene_id "G4P62_000243"; transcript_id "gnl|WGS:JAAVVJ|G4P62_T000397"; gbkey "mRNA"; locus_tag "G4P62_000243"; orig_protein_id "gnl|WGS:JAAVVJ|G4P62_P000397"; orig_transcript_id "gnl|WGS:JAAVVJ|G4P62_T000397"; product "fructose-bisphosphate aldolase B-like"; transcript_biotype "mRNA";
CM025009.1	Genbank	exon	55756340	55756484	.	-	.	gene_id "G4P62_000243"; transcript_id "gnl|WGS:JAAVVJ|G4P62_T000397"; locus_tag "G4P62_000243"; orig_protein_id "gnl|WGS:JAAVVJ|G4P62_P000397"; orig_transcript_id "gnl|WGS:JAAVVJ|G4P62_T000397"; product "fructose-bisphosphate aldolase B-like"; transcript_biotype "mRNA"; exon_number "1";
CM025009.1	Genbank	exon	55755628	55755740	.	-	.	gene_id "G4P62_000243"; transcript_id "gnl|WGS:JAAVVJ|G4P62_T000397"; locus_tag "G4P62_000243"; orig_protein_id "gnl|WGS:JAAVVJ|G4P62_P000397"; orig_transcript_id "gnl|WGS:JAAVVJ|G4P62_T000397"; product "fructose-bisphosphate aldolase B-like"; transcript_biotype "mRNA"; exon_number "2";
CM025009.1	Genbank	exon	55755337	55755548	.	-	.	gene_id "G4P62_000243"; transcript_id "gnl|WGS:JAAVVJ|G4P62_T000397"; locus_tag "G4P62_000243"; orig_protein_id "gnl|WGS:JAAVVJ|G4P62_P000397"; orig_transcript_id "gnl|WGS:JAAVVJ|G4P62_T000397"; product "fructose-bisphosphate aldolase B-like"; transcript_biotype "mRNA"; exon_number "3";
CM025009.1	Genbank	exon	55755209	55755263	.	-	.	gene_id "G4P62_000243"; transcript_id "gnl|WGS:JAAVVJ|G4P62_T000397"; locus_tag "G4P62_000243"; orig_protein_id "gnl|WGS:JAAVVJ|G4P62_P000397"; orig_transcript_id "gnl|WGS:JAAVVJ|G4P62_T000397"; product "fructose-bisphosphate aldolase B-like"; transcript_biotype "mRNA"; exon_number "4";
CM025009.1	Genbank	exon	55754985	55755145	.	-	.	gene_id "G4P62_000243"; transcript_id "gnl|WGS:JAAVVJ|G4P62_T000397"; locus_tag "G4P62_000243"; orig_protein_id "gnl|WGS:JAAVVJ|G4P62_P000397"; orig_transcript_id "gnl|WGS:JAAVVJ|G4P62_T000397"; product "fructose-bisphosphate aldolase B-like"; transcript_biotype "mRNA"; exon_number "5";
CM025009.1	Genbank	exon	55754785	55754868	.	-	.	gene_id "G4P62_000243"; transcript_id "gnl|WGS:JAAVVJ|G4P62_T000397"; locus_tag "G4P62_000243"; orig_protein_id "gnl|WGS:JAAVVJ|G4P62_P000397"; orig_transcript_id "gnl|WGS:JAAVVJ|G4P62_T000397"; product "fructose-bisphosphate aldolase B-like"; transcript_biotype "mRNA"; exon_number "6";
CM025009.1	Genbank	exon	55754530	55754704	.	-	.	gene_id "G4P62_000243"; transcript_id "gnl|WGS:JAAVVJ|G4P62_T000397"; locus_tag "G4P62_000243"; orig_protein_id "gnl|WGS:JAAVVJ|G4P62_P000397"; orig_transcript_id "gnl|WGS:JAAVVJ|G4P62_T000397"; product "fructose-bisphosphate aldolase B-like"; transcript_biotype "mRNA"; exon_number "7";
CM025009.1	Genbank	exon	55754250	55754449	.	-	.	gene_id "G4P62_000243"; transcript_id "gnl|WGS:JAAVVJ|G4P62_T000397"; locus_tag "G4P62_000243"; orig_protein_id "gnl|WGS:JAAVVJ|G4P62_P000397"; orig_transcript_id "gnl|WGS:JAAVVJ|G4P62_T000397"; product "fructose-bisphosphate aldolase B-like"; transcript_biotype "mRNA"; exon_number "8";
CM025009.1	Genbank	exon	55753789	55754047	.	-	.	gene_id "G4P62_000243"; transcript_id "gnl|WGS:JAAVVJ|G4P62_T000397"; locus_tag "G4P62_000243"; orig_protein_id "gnl|WGS:JAAVVJ|G4P62_P000397"; orig_transcript_id "gnl|WGS:JAAVVJ|G4P62_T000397"; product "fructose-bisphosphate aldolase B-like"; transcript_biotype "mRNA"; exon_number "9";
CM025009.1	Genbank	CDS	55755628	55755739	.	-	0	gene_id "G4P62_000243"; transcript_id "gnl|WGS:JAAVVJ|G4P62_T000397"; gbkey "CDS"; locus_tag "G4P62_000243"; orig_transcript_id "gnl|WGS:JAAVVJ|G4P62_T000397"; product "fructose-bisphosphate aldolase B-like"; protein_id "KAF7228090.1"; exon_number "2";
CM025009.1	Genbank	CDS	55755337	55755548	.	-	2	gene_id "G4P62_000243"; transcript_id "gnl|WGS:JAAVVJ|G4P62_T000397"; gbkey "CDS"; locus_tag "G4P62_000243"; orig_transcript_id "gnl|WGS:JAAVVJ|G4P62_T000397"; product "fructose-bisphosphate aldolase B-like"; protein_id "KAF7228090.1"; exon_number "3";
CM025009.1	Genbank	CDS	55755209	55755263	.	-	0	gene_id "G4P62_000243"; transcript_id "gnl|WGS:JAAVVJ|G4P62_T000397"; gbkey "CDS"; locus_tag "G4P62_000243"; orig_transcript_id "gnl|WGS:JAAVVJ|G4P62_T000397"; product "fructose-bisphosphate aldolase B-like"; protein_id "KAF7228090.1"; exon_number "4";
CM025009.1	Genbank	CDS	55754985	55755145	.	-	2	gene_id "G4P62_000243"; transcript_id "gnl|WGS:JAAVVJ|G4P62_T000397"; gbkey "CDS"; locus_tag "G4P62_000243"; orig_transcript_id "gnl|WGS:JAAVVJ|G4P62_T000397"; product "fructose-bisphosphate aldolase B-like"; protein_id "KAF7228090.1"; exon_number "5";
CM025009.1	Genbank	CDS	55754785	55754868	.	-	0	gene_id "G4P62_000243"; transcript_id "gnl|WGS:JAAVVJ|G4P62_T000397"; gbkey "CDS"; locus_tag "G4P62_000243"; orig_transcript_id "gnl|WGS:JAAVVJ|G4P62_T000397"; product "fructose-bisphosphate aldolase B-like"; protein_id "KAF7228090.1"; exon_number "6";
CM025009.1	Genbank	CDS	55754530	55754704	.	-	0	gene_id "G4P62_000243"; transcript_id "gnl|WGS:JAAVVJ|G4P62_T000397"; gbkey "CDS"; locus_tag "G4P62_000243"; orig_transcript_id "gnl|WGS:JAAVVJ|G4P62_T000397"; product "fructose-bisphosphate aldolase B-like"; protein_id "KAF7228090.1"; exon_number "7";
CM025009.1	Genbank	CDS	55754250	55754449	.	-	2	gene_id "G4P62_000243"; transcript_id "gnl|WGS:JAAVVJ|G4P62_T000397"; gbkey "CDS"; locus_tag "G4P62_000243"; orig_transcript_id "gnl|WGS:JAAVVJ|G4P62_T000397"; product "fructose-bisphosphate aldolase B-like"; protein_id "KAF7228090.1"; exon_number "8";
CM025009.1	Genbank	CDS	55753955	55754047	.	-	0	gene_id "G4P62_000243"; transcript_id "gnl|WGS:JAAVVJ|G4P62_T000397"; gbkey "CDS"; locus_tag "G4P62_000243"; orig_transcript_id "gnl|WGS:JAAVVJ|G4P62_T000397"; product "fructose-bisphosphate aldolase B-like"; protein_id "KAF7228090.1"; exon_number "9";
CM025009.1	Genbank	start_codon	55755737	55755739	.	-	0	gene_id "G4P62_000243"; transcript_id "gnl|WGS:JAAVVJ|G4P62_T000397"; gbkey "CDS"; locus_tag "G4P62_000243"; orig_transcript_id "gnl|WGS:JAAVVJ|G4P62_T000397"; product "fructose-bisphosphate aldolase B-like"; protein_id "KAF7228090.1"; exon_number "2";
CM025009.1	Genbank	stop_codon	55753952	55753954	.	-	0	gene_id "G4P62_000243"; transcript_id "gnl|WGS:JAAVVJ|G4P62_T000397"; gbkey "CDS"; locus_tag "G4P62_000243"; orig_transcript_id "gnl|WGS:JAAVVJ|G4P62_T000397"; product "fructose-bisphosphate aldolase B-like"; protein_id "KAF7228090.1"; exon_number "9";
CM025009.1	Genbank	gene	55758334	55773073	.	+	.	gene_id "G4P62_000242"; transcript_id ""; description "E3 ubiquitin-protein ligase BRE1A"; gbkey "Gene"; gene "rnf20"; gene_biotype "protein_coding"; locus_tag "G4P62_000242";
CM025009.1	Genbank	transcript	55758334	55773073	.	+	.	gene_id "G4P62_000242"; transcript_id "gnl|WGS:JAAVVJ|G4P62_T000396"; gbkey "mRNA"; gene "rnf20"; locus_tag "G4P62_000242"; orig_protein_id "gnl|WGS:JAAVVJ|G4P62_P000396"; orig_transcript_id "gnl|WGS:JAAVVJ|G4P62_T000396"; product "ring finger protein 20"; transcript_biotype "mRNA";
CM025009.1	Genbank	exon	55758334	55758454	.	+	.	gene_id "G4P62_000242"; transcript_id "gnl|WGS:JAAVVJ|G4P62_T000396"; gene "rnf20"; locus_tag "G4P62_000242"; orig_protein_id "gnl|WGS:JAAVVJ|G4P62_P000396"; orig_transcript_id "gnl|WGS:JAAVVJ|G4P62_T000396"; product "ring finger protein 20"; transcript_biotype "mRNA"; exon_number "1";
CM025009.1	Genbank	exon	55758737	55758911	.	+	.	gene_id "G4P62_000242"; transcript_id "gnl|WGS:JAAVVJ|G4P62_T000396"; gene "rnf20"; locus_tag "G4P62_000242"; orig_protein_id "gnl|WGS:JAAVVJ|G4P62_P000396"; orig_transcript_id "gnl|WGS:JAAVVJ|G4P62_T000396"; product "ring finger protein 20"; transcript_biotype "mRNA"; exon_number "2";
CM025009.1	Genbank	exon	55758985	55759053	.	+	.	gene_id "G4P62_000242"; transcript_id "gnl|WGS:JAAVVJ|G4P62_T000396"; gene "rnf20"; locus_tag "G4P62_000242"; orig_protein_id "gnl|WGS:JAAVVJ|G4P62_P000396"; orig_transcript_id "gnl|WGS:JAAVVJ|G4P62_T000396"; product "ring finger protein 20"; transcript_biotype "mRNA"; exon_number "3";
CM025009.1	Genbank	exon	55759141	55759239	.	+	.	gene_id "G4P62_000242"; transcript_id "gnl|WGS:JAAVVJ|G4P62_T000396"; gene "rnf20"; locus_tag "G4P62_000242"; orig_protein_id "gnl|WGS:JAAVVJ|G4P62_P000396"; orig_transcript_id "gnl|WGS:JAAVVJ|G4P62_T000396"; product "ring finger protein 20"; transcript_biotype "mRNA"; exon_number "4";
CM025009.1	Genbank	exon	55759318	55759465	.	+	.	gene_id "G4P62_000242"; transcript_id "gnl|WGS:JAAVVJ|G4P62_T000396"; gene "rnf20"; locus_tag "G4P62_000242"; orig_protein_id "gnl|WGS:JAAVVJ|G4P62_P000396"; orig_transcript_id "gnl|WGS:JAAVVJ|G4P62_T000396"; product "ring finger protein 20"; transcript_biotype "mRNA"; exon_number "5";
CM025009.1	Genbank	exon	55759545	55759730	.	+	.	gene_id "G4P62_000242"; transcript_id "gnl|WGS:JAAVVJ|G4P62_T000396"; gene "rnf20"; locus_tag "G4P62_000242"; orig_protein_id "gnl|WGS:JAAVVJ|G4P62_P000396"; orig_transcript_id "gnl|WGS:JAAVVJ|G4P62_T000396"; product "ring finger protein 20"; transcript_biotype "mRNA"; exon_number "6";
CM025009.1	Genbank	exon	55759840	55759955	.	+	.	gene_id "G4P62_000242"; transcript_id "gnl|WGS:JAAVVJ|G4P62_T000396"; gene "rnf20"; locus_tag "G4P62_000242"; orig_protein_id "gnl|WGS:JAAVVJ|G4P62_P000396"; orig_transcript_id "gnl|WGS:JAAVVJ|G4P62_T000396"; product "ring finger protein 20"; transcript_biotype "mRNA"; exon_number "7";
CM025009.1	Genbank	exon	55760206	55760352	.	+	.	gene_id "G4P62_000242"; transcript_id "gnl|WGS:JAAVVJ|G4P62_T000396"; gene "rnf20"; locus_tag "G4P62_000242"; orig_protein_id "gnl|WGS:JAAVVJ|G4P62_P000396"; orig_transcript_id "gnl|WGS:JAAVVJ|G4P62_T000396"; product "ring finger protein 20"; transcript_biotype "mRNA"; exon_number "8";
CM025009.1	Genbank	exon	55760431	55760505	.	+	.	gene_id "G4P62_000242"; transcript_id "gnl|WGS:JAAVVJ|G4P62_T000396"; gene "rnf20"; locus_tag "G4P62_000242"; orig_protein_id "gnl|WGS:JAAVVJ|G4P62_P000396"; orig_transcript_id "gnl|WGS:JAAVVJ|G4P62_T000396"; product "ring finger protein 20"; transcript_biotype "mRNA"; exon_number "9";
CM025009.1	Genbank	exon	55760603	55760722	.	+	.	gene_id "G4P62_000242"; transcript_id "gnl|WGS:JAAVVJ|G4P62_T000396"; gene "rnf20"; locus_tag "G4P62_000242"; orig_protein_id "gnl|WGS:JAAVVJ|G4P62_P000396"; orig_transcript_id "gnl|WGS:JAAVVJ|G4P62_T000396"; product "ring finger protein 20"; transcript_biotype "mRNA"; exon_number "10";
CM025009.1	Genbank	exon	55760943	55761122	.	+	.	gene_id "G4P62_000242"; transcript_id "gnl|WGS:JAAVVJ|G4P62_T000396"; gene "rnf20"; locus_tag "G4P62_000242"; orig_protein_id "gnl|WGS:JAAVVJ|G4P62_P000396"; orig_transcript_id "gnl|WGS:JAAVVJ|G4P62_T000396"; product "ring finger protein 20"; transcript_biotype "mRNA"; exon_number "11";
CM025009.1	Genbank	exon	55761237	55761372	.	+	.	gene_id "G4P62_000242"; transcript_id "gnl|WGS:JAAVVJ|G4P62_T000396"; gene "rnf20"; locus_tag "G4P62_000242"; orig_protein_id "gnl|WGS:JAAVVJ|G4P62_P000396"; orig_transcript_id "gnl|WGS:JAAVVJ|G4P62_T000396"; product "ring finger protein 20"; transcript_biotype "mRNA"; exon_number "12";
CM025009.1	Genbank	exon	55761446	55761567	.	+	.	gene_id "G4P62_000242"; transcript_id "gnl|WGS:JAAVVJ|G4P62_T000396"; gene "rnf20"; locus_tag "G4P62_000242"; orig_protein_id "gnl|WGS:JAAVVJ|G4P62_P000396"; orig_transcript_id "gnl|WGS:JAAVVJ|G4P62_T000396"; product "ring finger protein 20"; transcript_biotype "mRNA"; exon_number "13";
CM025009.1	Genbank	exon	55764837	55764990	.	+	.	gene_id "G4P62_000242"; transcript_id "gnl|WGS:JAAVVJ|G4P62_T000396"; gene "rnf20"; locus_tag "G4P62_000242"; orig_protein_id "gnl|WGS:JAAVVJ|G4P62_P000396"; orig_transcript_id "gnl|WGS:JAAVVJ|G4P62_T000396"; product "ring finger protein 20"; transcript_biotype "mRNA"; exon_number "14";
CM025009.1	Genbank	exon	55765086	55765401	.	+	.	gene_id "G4P62_000242"; transcript_id "gnl|WGS:JAAVVJ|G4P62_T000396"; gene "rnf20"; locus_tag "G4P62_000242"; orig_protein_id "gnl|WGS:JAAVVJ|G4P62_P000396"; orig_transcript_id "gnl|WGS:JAAVVJ|G4P62_T000396"; product "ring finger protein 20"; transcript_biotype "mRNA"; exon_number "15";
CM025009.1	Genbank	exon	55765502	55765619	.	+	.	gene_id "G4P62_000242"; transcript_id "gnl|WGS:JAAVVJ|G4P62_T000396"; gene "rnf20"; locus_tag "G4P62_000242"; orig_protein_id "gnl|WGS:JAAVVJ|G4P62_P000396"; orig_transcript_id "gnl|WGS:JAAVVJ|G4P62_T000396"; product "ring finger protein 20"; transcript_biotype "mRNA"; exon_number "16";
CM025009.1	Genbank	exon	55765694	55765843	.	+	.	gene_id "G4P62_000242"; transcript_id "gnl|WGS:JAAVVJ|G4P62_T000396"; gene "rnf20"; locus_tag "G4P62_000242"; orig_protein_id "gnl|WGS:JAAVVJ|G4P62_P000396"; orig_transcript_id "gnl|WGS:JAAVVJ|G4P62_T000396"; product "ring finger protein 20"; transcript_biotype "mRNA"; exon_number "17";
CM025009.1	Genbank	exon	55765917	55766129	.	+	.	gene_id "G4P62_000242"; transcript_id "gnl|WGS:JAAVVJ|G4P62_T000396"; gene "rnf20"; locus_tag "G4P62_000242"; orig_protein_id "gnl|WGS:JAAVVJ|G4P62_P000396"; orig_transcript_id "gnl|WGS:JAAVVJ|G4P62_T000396"; product "ring finger protein 20"; transcript_biotype "mRNA"; exon_number "18";
CM025009.1	Genbank	exon	55766294	55766419	.	+	.	gene_id "G4P62_000242"; transcript_id "gnl|WGS:JAAVVJ|G4P62_T000396"; gene "rnf20"; locus_tag "G4P62_000242"; orig_protein_id "gnl|WGS:JAAVVJ|G4P62_P000396"; orig_transcript_id "gnl|WGS:JAAVVJ|G4P62_T000396"; product "ring finger protein 20"; transcript_biotype "mRNA"; exon_number "19";
CM025009.1	Genbank	exon	55766517	55766657	.	+	.	gene_id "G4P62_000242"; transcript_id "gnl|WGS:JAAVVJ|G4P62_T000396"; gene "rnf20"; locus_tag "G4P62_000242"; orig_protein_id "gnl|WGS:JAAVVJ|G4P62_P000396"; orig_transcript_id "gnl|WGS:JAAVVJ|G4P62_T000396"; product "ring finger protein 20"; transcript_biotype "mRNA"; exon_number "20";
CM025009.1	Genbank	exon	55770550	55770654	.	+	.	gene_id "G4P62_000242"; transcript_id "gnl|WGS:JAAVVJ|G4P62_T000396"; gene "rnf20"; locus_tag "G4P62_000242"; orig_protein_id "gnl|WGS:JAAVVJ|G4P62_P000396"; orig_transcript_id "gnl|WGS:JAAVVJ|G4P62_T000396"; product "ring finger protein 20"; transcript_biotype "mRNA"; exon_number "21";
CM025009.1	Genbank	exon	55771844	55773073	.	+	.	gene_id "G4P62_000242"; transcript_id "gnl|WGS:JAAVVJ|G4P62_T000396"; gene "rnf20"; locus_tag "G4P62_000242"; orig_protein_id "gnl|WGS:JAAVVJ|G4P62_P000396"; orig_transcript_id "gnl|WGS:JAAVVJ|G4P62_T000396"; product "ring finger protein 20"; transcript_biotype "mRNA"; exon_number "22";
CM025009.1	Genbank	CDS	55758741	55758911	.	+	0	gene_id "G4P62_000242"; transcript_id "gnl|WGS:JAAVVJ|G4P62_T000396"; gbkey "CDS"; gene "rnf20"; locus_tag "G4P62_000242"; orig_transcript_id "gnl|WGS:JAAVVJ|G4P62_T000396"; product "ring finger protein 20"; protein_id "KAF7228089.1"; exon_number "2";
CM025009.1	Genbank	CDS	55758985	55759053	.	+	0	gene_id "G4P62_000242"; transcript_id "gnl|WGS:JAAVVJ|G4P62_T000396"; gbkey "CDS"; gene "rnf20"; locus_tag "G4P62_000242"; orig_transcript_id "gnl|WGS:JAAVVJ|G4P62_T000396"; product "ring finger protein 20"; protein_id "KAF7228089.1"; exon_number "3";
CM025009.1	Genbank	CDS	55759141	55759239	.	+	0	gene_id "G4P62_000242"; transcript_id "gnl|WGS:JAAVVJ|G4P62_T000396"; gbkey "CDS"; gene "rnf20"; locus_tag "G4P62_000242"; orig_transcript_id "gnl|WGS:JAAVVJ|G4P62_T000396"; product "ring finger protein 20"; protein_id "KAF7228089.1"; exon_number "4";
CM025009.1	Genbank	CDS	55759318	55759465	.	+	0	gene_id "G4P62_000242"; transcript_id "gnl|WGS:JAAVVJ|G4P62_T000396"; gbkey "CDS"; gene "rnf20"; locus_tag "G4P62_000242"; orig_transcript_id "gnl|WGS:JAAVVJ|G4P62_T000396"; product "ring finger protein 20"; protein_id "KAF7228089.1"; exon_number "5";
CM025009.1	Genbank	CDS	55759545	55759730	.	+	2	gene_id "G4P62_000242"; transcript_id "gnl|WGS:JAAVVJ|G4P62_T000396"; gbkey "CDS"; gene "rnf20"; locus_tag "G4P62_000242"; orig_transcript_id "gnl|WGS:JAAVVJ|G4P62_T000396"; product "ring finger protein 20"; protein_id "KAF7228089.1"; exon_number "6";
CM025009.1	Genbank	CDS	55759840	55759955	.	+	2	gene_id "G4P62_000242"; transcript_id "gnl|WGS:JAAVVJ|G4P62_T000396"; gbkey "CDS"; gene "rnf20"; locus_tag "G4P62_000242"; orig_transcript_id "gnl|WGS:JAAVVJ|G4P62_T000396"; product "ring finger protein 20"; protein_id "KAF7228089.1"; exon_number "7";
CM025009.1	Genbank	CDS	55760206	55760352	.	+	0	gene_id "G4P62_000242"; transcript_id "gnl|WGS:JAAVVJ|G4P62_T000396"; gbkey "CDS"; gene "rnf20"; locus_tag "G4P62_000242"; orig_transcript_id "gnl|WGS:JAAVVJ|G4P62_T000396"; product "ring finger protein 20"; protein_id "KAF7228089.1"; exon_number "8";
CM025009.1	Genbank	CDS	55760431	55760505	.	+	0	gene_id "G4P62_000242"; transcript_id "gnl|WGS:JAAVVJ|G4P62_T000396"; gbkey "CDS"; gene "rnf20"; locus_tag "G4P62_000242"; orig_transcript_id "gnl|WGS:JAAVVJ|G4P62_T000396"; product "ring finger protein 20"; protein_id "KAF7228089.1"; exon_number "9";
CM025009.1	Genbank	CDS	55760603	55760722	.	+	0	gene_id "G4P62_000242"; transcript_id "gnl|WGS:JAAVVJ|G4P62_T000396"; gbkey "CDS"; gene "rnf20"; locus_tag "G4P62_000242"; orig_transcript_id "gnl|WGS:JAAVVJ|G4P62_T000396"; product "ring finger protein 20"; protein_id "KAF7228089.1"; exon_number "10";
CM025009.1	Genbank	CDS	55760943	55761122	.	+	0	gene_id "G4P62_000242"; transcript_id "gnl|WGS:JAAVVJ|G4P62_T000396"; gbkey "CDS"; gene "rnf20"; locus_tag "G4P62_000242"; orig_transcript_id "gnl|WGS:JAAVVJ|G4P62_T000396"; product "ring finger protein 20"; protein_id "KAF7228089.1"; exon_number "11";
CM025009.1	Genbank	CDS	55761237	55761372	.	+	0	gene_id "G4P62_000242"; transcript_id "gnl|WGS:JAAVVJ|G4P62_T000396"; gbkey "CDS"; gene "rnf20"; locus_tag "G4P62_000242"; orig_transcript_id "gnl|WGS:JAAVVJ|G4P62_T000396"; product "ring finger protein 20"; protein_id "KAF7228089.1"; exon_number "12";
CM025009.1	Genbank	CDS	55761446	55761567	.	+	2	gene_id "G4P62_000242"; transcript_id "gnl|WGS:JAAVVJ|G4P62_T000396"; gbkey "CDS"; gene "rnf20"; locus_tag "G4P62_000242"; orig_transcript_id "gnl|WGS:JAAVVJ|G4P62_T000396"; product "ring finger protein 20"; protein_id "KAF7228089.1"; exon_number "13";
CM025009.1	Genbank	CDS	55764837	55764990	.	+	0	gene_id "G4P62_000242"; transcript_id "gnl|WGS:JAAVVJ|G4P62_T000396"; gbkey "CDS"; gene "rnf20"; locus_tag "G4P62_000242"; orig_transcript_id "gnl|WGS:JAAVVJ|G4P62_T000396"; product "ring finger protein 20"; protein_id "KAF7228089.1"; exon_number "14";
CM025009.1	Genbank	CDS	55765086	55765401	.	+	2	gene_id "G4P62_000242"; transcript_id "gnl|WGS:JAAVVJ|G4P62_T000396"; gbkey "CDS"; gene "rnf20"; locus_tag "G4P62_000242"; orig_transcript_id "gnl|WGS:JAAVVJ|G4P62_T000396"; product "ring finger protein 20"; protein_id "KAF7228089.1"; exon_number "15";
CM025009.1	Genbank	CDS	55765502	55765619	.	+	1	gene_id "G4P62_000242"; transcript_id "gnl|WGS:JAAVVJ|G4P62_T000396"; gbkey "CDS"; gene "rnf20"; locus_tag "G4P62_000242"; orig_transcript_id "gnl|WGS:JAAVVJ|G4P62_T000396"; product "ring finger protein 20"; protein_id "KAF7228089.1"; exon_number "16";
CM025009.1	Genbank	CDS	55765694	55765843	.	+	0	gene_id "G4P62_000242"; transcript_id "gnl|WGS:JAAVVJ|G4P62_T000396"; gbkey "CDS"; gene "rnf20"; locus_tag "G4P62_000242"; orig_transcript_id "gnl|WGS:JAAVVJ|G4P62_T000396"; product "ring finger protein 20"; protein_id "KAF7228089.1"; exon_number "17";
CM025009.1	Genbank	CDS	55765917	55766129	.	+	0	gene_id "G4P62_000242"; transcript_id "gnl|WGS:JAAVVJ|G4P62_T000396"; gbkey "CDS"; gene "rnf20"; locus_tag "G4P62_000242"; orig_transcript_id "gnl|WGS:JAAVVJ|G4P62_T000396"; product "ring finger protein 20"; protein_id "KAF7228089.1"; exon_number "18";
CM025009.1	Genbank	CDS	55766294	55766419	.	+	0	gene_id "G4P62_000242"; transcript_id "gnl|WGS:JAAVVJ|G4P62_T000396"; gbkey "CDS"; gene "rnf20"; locus_tag "G4P62_000242"; orig_transcript_id "gnl|WGS:JAAVVJ|G4P62_T000396"; product "ring finger protein 20"; protein_id "KAF7228089.1"; exon_number "19";
CM025009.1	Genbank	CDS	55766517	55766657	.	+	0	gene_id "G4P62_000242"; transcript_id "gnl|WGS:JAAVVJ|G4P62_T000396"; gbkey "CDS"; gene "rnf20"; locus_tag "G4P62_000242"; orig_transcript_id "gnl|WGS:JAAVVJ|G4P62_T000396"; product "ring finger protein 20"; protein_id "KAF7228089.1"; exon_number "20";
CM025009.1	Genbank	CDS	55770550	55770654	.	+	0	gene_id "G4P62_000242"; transcript_id "gnl|WGS:JAAVVJ|G4P62_T000396"; gbkey "CDS"; gene "rnf20"; locus_tag "G4P62_000242"; orig_transcript_id "gnl|WGS:JAAVVJ|G4P62_T000396"; product "ring finger protein 20"; protein_id "KAF7228089.1"; exon_number "21";
CM025009.1	Genbank	CDS	55771844	55772017	.	+	0	gene_id "G4P62_000242"; transcript_id "gnl|WGS:JAAVVJ|G4P62_T000396"; gbkey "CDS"; gene "rnf20"; locus_tag "G4P62_000242"; orig_transcript_id "gnl|WGS:JAAVVJ|G4P62_T000396"; product "ring finger protein 20"; protein_id "KAF7228089.1"; exon_number "22";
CM025009.1	Genbank	start_codon	55758741	55758743	.	+	0	gene_id "G4P62_000242"; transcript_id "gnl|WGS:JAAVVJ|G4P62_T000396"; gbkey "CDS"; gene "rnf20"; locus_tag "G4P62_000242"; orig_transcript_id "gnl|WGS:JAAVVJ|G4P62_T000396"; product "ring finger protein 20"; protein_id "KAF7228089.1"; exon_number "2";
CM025009.1	Genbank	stop_codon	55772018	55772020	.	+	0	gene_id "G4P62_000242"; transcript_id "gnl|WGS:JAAVVJ|G4P62_T000396"; gbkey "CDS"; gene "rnf20"; locus_tag "G4P62_000242"; orig_transcript_id "gnl|WGS:JAAVVJ|G4P62_T000396"; product "ring finger protein 20"; protein_id "KAF7228089.1"; exon_number "22";
CM025009.1	Genbank	gene	55773202	55776829	.	+	.	gene_id "G4P62_000241"; transcript_id ""; description "uncharacterized protein LOC107375602 isoform X1"; gbkey "Gene"; gene_biotype "protein_coding"; locus_tag "G4P62_000241"; note "LOC107375602";
CM025009.1	Genbank	transcript	55773202	55776829	.	+	.	gene_id "G4P62_000241"; transcript_id "gnl|WGS:JAAVVJ|G4P62_T000394"; gbkey "mRNA"; locus_tag "G4P62_000241"; note "transcript variant X1"; orig_protein_id "gnl|WGS:JAAVVJ|G4P62_P000394"; orig_transcript_id "gnl|WGS:JAAVVJ|G4P62_T000394"; product "uncharacterized LOC107375602"; transcript_biotype "mRNA";
CM025009.1	Genbank	exon	55773202	55774091	.	+	.	gene_id "G4P62_000241"; transcript_id "gnl|WGS:JAAVVJ|G4P62_T000394"; locus_tag "G4P62_000241"; note "transcript variant X1"; orig_protein_id "gnl|WGS:JAAVVJ|G4P62_P000394"; orig_transcript_id "gnl|WGS:JAAVVJ|G4P62_T000394"; product "uncharacterized LOC107375602"; transcript_biotype "mRNA"; exon_number "1";
CM025009.1	Genbank	exon	55775175	55775234	.	+	.	gene_id "G4P62_000241"; transcript_id "gnl|WGS:JAAVVJ|G4P62_T000394"; locus_tag "G4P62_000241"; note "transcript variant X1"; orig_protein_id "gnl|WGS:JAAVVJ|G4P62_P000394"; orig_transcript_id "gnl|WGS:JAAVVJ|G4P62_T000394"; product "uncharacterized LOC107375602"; transcript_biotype "mRNA"; exon_number "2";
CM025009.1	Genbank	exon	55776020	55776122	.	+	.	gene_id "G4P62_000241"; transcript_id "gnl|WGS:JAAVVJ|G4P62_T000394"; locus_tag "G4P62_000241"; note "transcript variant X1"; orig_protein_id "gnl|WGS:JAAVVJ|G4P62_P000394"; orig_transcript_id "gnl|WGS:JAAVVJ|G4P62_T000394"; product "uncharacterized LOC107375602"; transcript_biotype "mRNA"; exon_number "3";
CM025009.1	Genbank	exon	55776364	55776829	.	+	.	gene_id "G4P62_000241"; transcript_id "gnl|WGS:JAAVVJ|G4P62_T000394"; locus_tag "G4P62_000241"; note "transcript variant X1"; orig_protein_id "gnl|WGS:JAAVVJ|G4P62_P000394"; orig_transcript_id "gnl|WGS:JAAVVJ|G4P62_T000394"; product "uncharacterized LOC107375602"; transcript_biotype "mRNA"; exon_number "4";
CM025009.1	Genbank	CDS	55773882	55774091	.	+	0	gene_id "G4P62_000241"; transcript_id "gnl|WGS:JAAVVJ|G4P62_T000394"; gbkey "CDS"; locus_tag "G4P62_000241"; orig_transcript_id "gnl|WGS:JAAVVJ|G4P62_T000394"; product "transcript variant X1"; protein_id "KAF7228087.1"; exon_number "1";
CM025009.1	Genbank	CDS	55775175	55775234	.	+	0	gene_id "G4P62_000241"; transcript_id "gnl|WGS:JAAVVJ|G4P62_T000394"; gbkey "CDS"; locus_tag "G4P62_000241"; orig_transcript_id "gnl|WGS:JAAVVJ|G4P62_T000394"; product "transcript variant X1"; protein_id "KAF7228087.1"; exon_number "2";
CM025009.1	Genbank	CDS	55776020	55776122	.	+	0	gene_id "G4P62_000241"; transcript_id "gnl|WGS:JAAVVJ|G4P62_T000394"; gbkey "CDS"; locus_tag "G4P62_000241"; orig_transcript_id "gnl|WGS:JAAVVJ|G4P62_T000394"; product "transcript variant X1"; protein_id "KAF7228087.1"; exon_number "3";
CM025009.1	Genbank	CDS	55776364	55776716	.	+	2	gene_id "G4P62_000241"; transcript_id "gnl|WGS:JAAVVJ|G4P62_T000394"; gbkey "CDS"; locus_tag "G4P62_000241"; orig_transcript_id "gnl|WGS:JAAVVJ|G4P62_T000394"; product "transcript variant X1"; protein_id "KAF7228087.1"; exon_number "4";
CM025009.1	Genbank	start_codon	55773882	55773884	.	+	0	gene_id "G4P62_000241"; transcript_id "gnl|WGS:JAAVVJ|G4P62_T000394"; gbkey "CDS"; locus_tag "G4P62_000241"; orig_transcript_id "gnl|WGS:JAAVVJ|G4P62_T000394"; product "transcript variant X1"; protein_id "KAF7228087.1"; exon_number "1";
CM025009.1	Genbank	stop_codon	55776717	55776719	.	+	0	gene_id "G4P62_000241"; transcript_id "gnl|WGS:JAAVVJ|G4P62_T000394"; gbkey "CDS"; locus_tag "G4P62_000241"; orig_transcript_id "gnl|WGS:JAAVVJ|G4P62_T000394"; product "transcript variant X1"; protein_id "KAF7228087.1"; exon_number "4";
CM025009.1	Genbank	transcript	55773203	55776829	.	+	.	gene_id "G4P62_000241"; transcript_id "gnl|WGS:JAAVVJ|G4P62_T000395"; gbkey "mRNA"; locus_tag "G4P62_000241"; note "transcript variant X2"; orig_protein_id "gnl|WGS:JAAVVJ|G4P62_P000395"; orig_transcript_id "gnl|WGS:JAAVVJ|G4P62_T000395"; product "uncharacterized LOC107375602"; transcript_biotype "mRNA";
CM025009.1	Genbank	exon	55773203	55774091	.	+	.	gene_id "G4P62_000241"; transcript_id "gnl|WGS:JAAVVJ|G4P62_T000395"; locus_tag "G4P62_000241"; note "transcript variant X2"; orig_protein_id "gnl|WGS:JAAVVJ|G4P62_P000395"; orig_transcript_id "gnl|WGS:JAAVVJ|G4P62_T000395"; product "uncharacterized LOC107375602"; transcript_biotype "mRNA"; exon_number "1";
CM025009.1	Genbank	exon	55776020	55776122	.	+	.	gene_id "G4P62_000241"; transcript_id "gnl|WGS:JAAVVJ|G4P62_T000395"; locus_tag "G4P62_000241"; note "transcript variant X2"; orig_protein_id "gnl|WGS:JAAVVJ|G4P62_P000395"; orig_transcript_id "gnl|WGS:JAAVVJ|G4P62_T000395"; product "uncharacterized LOC107375602"; transcript_biotype "mRNA"; exon_number "2";
CM025009.1	Genbank	exon	55776364	55776829	.	+	.	gene_id "G4P62_000241"; transcript_id "gnl|WGS:JAAVVJ|G4P62_T000395"; locus_tag "G4P62_000241"; note "transcript variant X2"; orig_protein_id "gnl|WGS:JAAVVJ|G4P62_P000395"; orig_transcript_id "gnl|WGS:JAAVVJ|G4P62_T000395"; product "uncharacterized LOC107375602"; transcript_biotype "mRNA"; exon_number "3";
CM025009.1	Genbank	CDS	55773882	55774091	.	+	0	gene_id "G4P62_000241"; transcript_id "gnl|WGS:JAAVVJ|G4P62_T000395"; gbkey "CDS"; locus_tag "G4P62_000241"; orig_transcript_id "gnl|WGS:JAAVVJ|G4P62_T000395"; product "transcript variant X2"; protein_id "KAF7228088.1"; exon_number "1";
CM025009.1	Genbank	CDS	55776020	55776122	.	+	0	gene_id "G4P62_000241"; transcript_id "gnl|WGS:JAAVVJ|G4P62_T000395"; gbkey "CDS"; locus_tag "G4P62_000241"; orig_transcript_id "gnl|WGS:JAAVVJ|G4P62_T000395"; product "transcript variant X2"; protein_id "KAF7228088.1"; exon_number "2";
CM025009.1	Genbank	CDS	55776364	55776716	.	+	2	gene_id "G4P62_000241"; transcript_id "gnl|WGS:JAAVVJ|G4P62_T000395"; gbkey "CDS"; locus_tag "G4P62_000241"; orig_transcript_id "gnl|WGS:JAAVVJ|G4P62_T000395"; product "transcript variant X2"; protein_id "KAF7228088.1"; exon_number "3";
CM025009.1	Genbank	start_codon	55773882	55773884	.	+	0	gene_id "G4P62_000241"; transcript_id "gnl|WGS:JAAVVJ|G4P62_T000395"; gbkey "CDS"; locus_tag "G4P62_000241"; orig_transcript_id "gnl|WGS:JAAVVJ|G4P62_T000395"; product "transcript variant X2"; protein_id "KAF7228088.1"; exon_number "1";
CM025009.1	Genbank	stop_codon	55776717	55776719	.	+	0	gene_id "G4P62_000241"; transcript_id "gnl|WGS:JAAVVJ|G4P62_T000395"; gbkey "CDS"; locus_tag "G4P62_000241"; orig_transcript_id "gnl|WGS:JAAVVJ|G4P62_T000395"; product "transcript variant X2"; protein_id "KAF7228088.1"; exon_number "3";
CM025009.1	Genbank	gene	55782521	55789742	.	-	.	gene_id "G4P62_000240"; transcript_id ""; description "uncharacterized protein LOC107375580 isoform X2"; gbkey "Gene"; gene_biotype "protein_coding"; locus_tag "G4P62_000240"; note "LOC107375580";
CM025009.1	Genbank	transcript	55782521	55789742	.	-	.	gene_id "G4P62_000240"; transcript_id "gnl|WGS:JAAVVJ|G4P62_T000392"; gbkey "mRNA"; locus_tag "G4P62_000240"; note "transcript variant X2"; orig_protein_id "gnl|WGS:JAAVVJ|G4P62_P000392"; orig_transcript_id "gnl|WGS:JAAVVJ|G4P62_T000392"; product "uncharacterized LOC107375580"; transcript_biotype "mRNA";
CM025009.1	Genbank	exon	55789515	55789742	.	-	.	gene_id "G4P62_000240"; transcript_id "gnl|WGS:JAAVVJ|G4P62_T000392"; locus_tag "G4P62_000240"; note "transcript variant X2"; orig_protein_id "gnl|WGS:JAAVVJ|G4P62_P000392"; orig_transcript_id "gnl|WGS:JAAVVJ|G4P62_T000392"; product "uncharacterized LOC107375580"; transcript_biotype "mRNA"; exon_number "1";
CM025009.1	Genbank	exon	55787489	55787764	.	-	.	gene_id "G4P62_000240"; transcript_id "gnl|WGS:JAAVVJ|G4P62_T000392"; locus_tag "G4P62_000240"; note "transcript variant X2"; orig_protein_id "gnl|WGS:JAAVVJ|G4P62_P000392"; orig_transcript_id "gnl|WGS:JAAVVJ|G4P62_T000392"; product "uncharacterized LOC107375580"; transcript_biotype "mRNA"; exon_number "2";
CM025009.1	Genbank	exon	55787076	55787357	.	-	.	gene_id "G4P62_000240"; transcript_id "gnl|WGS:JAAVVJ|G4P62_T000392"; locus_tag "G4P62_000240"; note "transcript variant X2"; orig_protein_id "gnl|WGS:JAAVVJ|G4P62_P000392"; orig_transcript_id "gnl|WGS:JAAVVJ|G4P62_T000392"; product "uncharacterized LOC107375580"; transcript_biotype "mRNA"; exon_number "3";
CM025009.1	Genbank	exon	55785203	55785378	.	-	.	gene_id "G4P62_000240"; transcript_id "gnl|WGS:JAAVVJ|G4P62_T000392"; locus_tag "G4P62_000240"; note "transcript variant X2"; orig_protein_id "gnl|WGS:JAAVVJ|G4P62_P000392"; orig_transcript_id "gnl|WGS:JAAVVJ|G4P62_T000392"; product "uncharacterized LOC107375580"; transcript_biotype "mRNA"; exon_number "4";
CM025009.1	Genbank	exon	55785016	55785114	.	-	.	gene_id "G4P62_000240"; transcript_id "gnl|WGS:JAAVVJ|G4P62_T000392"; locus_tag "G4P62_000240"; note "transcript variant X2"; orig_protein_id "gnl|WGS:JAAVVJ|G4P62_P000392"; orig_transcript_id "gnl|WGS:JAAVVJ|G4P62_T000392"; product "uncharacterized LOC107375580"; transcript_biotype "mRNA"; exon_number "5";
CM025009.1	Genbank	exon	55784890	55784934	.	-	.	gene_id "G4P62_000240"; transcript_id "gnl|WGS:JAAVVJ|G4P62_T000392"; locus_tag "G4P62_000240"; note "transcript variant X2"; orig_protein_id "gnl|WGS:JAAVVJ|G4P62_P000392"; orig_transcript_id "gnl|WGS:JAAVVJ|G4P62_T000392"; product "uncharacterized LOC107375580"; transcript_biotype "mRNA"; exon_number "6";
CM025009.1	Genbank	exon	55782521	55783379	.	-	.	gene_id "G4P62_000240"; transcript_id "gnl|WGS:JAAVVJ|G4P62_T000392"; locus_tag "G4P62_000240"; note "transcript variant X2"; orig_protein_id "gnl|WGS:JAAVVJ|G4P62_P000392"; orig_transcript_id "gnl|WGS:JAAVVJ|G4P62_T000392"; product "uncharacterized LOC107375580"; transcript_biotype "mRNA"; exon_number "7";
CM025009.1	Genbank	CDS	55789515	55789548	.	-	0	gene_id "G4P62_000240"; transcript_id "gnl|WGS:JAAVVJ|G4P62_T000392"; gbkey "CDS"; locus_tag "G4P62_000240"; orig_transcript_id "gnl|WGS:JAAVVJ|G4P62_T000392"; product "transcript variant X2"; protein_id "KAF7228085.1"; exon_number "1";
CM025009.1	Genbank	CDS	55787489	55787764	.	-	2	gene_id "G4P62_000240"; transcript_id "gnl|WGS:JAAVVJ|G4P62_T000392"; gbkey "CDS"; locus_tag "G4P62_000240"; orig_transcript_id "gnl|WGS:JAAVVJ|G4P62_T000392"; product "transcript variant X2"; protein_id "KAF7228085.1"; exon_number "2";
CM025009.1	Genbank	CDS	55787076	55787357	.	-	2	gene_id "G4P62_000240"; transcript_id "gnl|WGS:JAAVVJ|G4P62_T000392"; gbkey "CDS"; locus_tag "G4P62_000240"; orig_transcript_id "gnl|WGS:JAAVVJ|G4P62_T000392"; product "transcript variant X2"; protein_id "KAF7228085.1"; exon_number "3";
CM025009.1	Genbank	CDS	55785203	55785378	.	-	2	gene_id "G4P62_000240"; transcript_id "gnl|WGS:JAAVVJ|G4P62_T000392"; gbkey "CDS"; locus_tag "G4P62_000240"; orig_transcript_id "gnl|WGS:JAAVVJ|G4P62_T000392"; product "transcript variant X2"; protein_id "KAF7228085.1"; exon_number "4";
CM025009.1	Genbank	CDS	55785016	55785114	.	-	0	gene_id "G4P62_000240"; transcript_id "gnl|WGS:JAAVVJ|G4P62_T000392"; gbkey "CDS"; locus_tag "G4P62_000240"; orig_transcript_id "gnl|WGS:JAAVVJ|G4P62_T000392"; product "transcript variant X2"; protein_id "KAF7228085.1"; exon_number "5";
CM025009.1	Genbank	CDS	55784890	55784934	.	-	0	gene_id "G4P62_000240"; transcript_id "gnl|WGS:JAAVVJ|G4P62_T000392"; gbkey "CDS"; locus_tag "G4P62_000240"; orig_transcript_id "gnl|WGS:JAAVVJ|G4P62_T000392"; product "transcript variant X2"; protein_id "KAF7228085.1"; exon_number "6";
CM025009.1	Genbank	CDS	55783224	55783379	.	-	0	gene_id "G4P62_000240"; transcript_id "gnl|WGS:JAAVVJ|G4P62_T000392"; gbkey "CDS"; locus_tag "G4P62_000240"; orig_transcript_id "gnl|WGS:JAAVVJ|G4P62_T000392"; product "transcript variant X2"; protein_id "KAF7228085.1"; exon_number "7";
CM025009.1	Genbank	start_codon	55789546	55789548	.	-	0	gene_id "G4P62_000240"; transcript_id "gnl|WGS:JAAVVJ|G4P62_T000392"; gbkey "CDS"; locus_tag "G4P62_000240"; orig_transcript_id "gnl|WGS:JAAVVJ|G4P62_T000392"; product "transcript variant X2"; protein_id "KAF7228085.1"; exon_number "1";
CM025009.1	Genbank	stop_codon	55783221	55783223	.	-	0	gene_id "G4P62_000240"; transcript_id "gnl|WGS:JAAVVJ|G4P62_T000392"; gbkey "CDS"; locus_tag "G4P62_000240"; orig_transcript_id "gnl|WGS:JAAVVJ|G4P62_T000392"; product "transcript variant X2"; protein_id "KAF7228085.1"; exon_number "7";
CM025009.1	Genbank	transcript	55782521	55788075	.	-	.	gene_id "G4P62_000240"; transcript_id "gnl|WGS:JAAVVJ|G4P62_T000393"; gbkey "mRNA"; locus_tag "G4P62_000240"; note "transcript variant X1"; orig_protein_id "gnl|WGS:JAAVVJ|G4P62_P000393"; orig_transcript_id "gnl|WGS:JAAVVJ|G4P62_T000393"; product "uncharacterized LOC107375580"; transcript_biotype "mRNA";
CM025009.1	Genbank	exon	55787489	55788075	.	-	.	gene_id "G4P62_000240"; transcript_id "gnl|WGS:JAAVVJ|G4P62_T000393"; locus_tag "G4P62_000240"; note "transcript variant X1"; orig_protein_id "gnl|WGS:JAAVVJ|G4P62_P000393"; orig_transcript_id "gnl|WGS:JAAVVJ|G4P62_T000393"; product "uncharacterized LOC107375580"; transcript_biotype "mRNA"; exon_number "1";
CM025009.1	Genbank	exon	55787076	55787357	.	-	.	gene_id "G4P62_000240"; transcript_id "gnl|WGS:JAAVVJ|G4P62_T000393"; locus_tag "G4P62_000240"; note "transcript variant X1"; orig_protein_id "gnl|WGS:JAAVVJ|G4P62_P000393"; orig_transcript_id "gnl|WGS:JAAVVJ|G4P62_T000393"; product "uncharacterized LOC107375580"; transcript_biotype "mRNA"; exon_number "2";
CM025009.1	Genbank	exon	55785203	55785378	.	-	.	gene_id "G4P62_000240"; transcript_id "gnl|WGS:JAAVVJ|G4P62_T000393"; locus_tag "G4P62_000240"; note "transcript variant X1"; orig_protein_id "gnl|WGS:JAAVVJ|G4P62_P000393"; orig_transcript_id "gnl|WGS:JAAVVJ|G4P62_T000393"; product "uncharacterized LOC107375580"; transcript_biotype "mRNA"; exon_number "3";
CM025009.1	Genbank	exon	55785016	55785114	.	-	.	gene_id "G4P62_000240"; transcript_id "gnl|WGS:JAAVVJ|G4P62_T000393"; locus_tag "G4P62_000240"; note "transcript variant X1"; orig_protein_id "gnl|WGS:JAAVVJ|G4P62_P000393"; orig_transcript_id "gnl|WGS:JAAVVJ|G4P62_T000393"; product "uncharacterized LOC107375580"; transcript_biotype "mRNA"; exon_number "4";
CM025009.1	Genbank	exon	55784890	55784934	.	-	.	gene_id "G4P62_000240"; transcript_id "gnl|WGS:JAAVVJ|G4P62_T000393"; locus_tag "G4P62_000240"; note "transcript variant X1"; orig_protein_id "gnl|WGS:JAAVVJ|G4P62_P000393"; orig_transcript_id "gnl|WGS:JAAVVJ|G4P62_T000393"; product "uncharacterized LOC107375580"; transcript_biotype "mRNA"; exon_number "5";
CM025009.1	Genbank	exon	55782521	55783379	.	-	.	gene_id "G4P62_000240"; transcript_id "gnl|WGS:JAAVVJ|G4P62_T000393"; locus_tag "G4P62_000240"; note "transcript variant X1"; orig_protein_id "gnl|WGS:JAAVVJ|G4P62_P000393"; orig_transcript_id "gnl|WGS:JAAVVJ|G4P62_T000393"; product "uncharacterized LOC107375580"; transcript_biotype "mRNA"; exon_number "6";
CM025009.1	Genbank	CDS	55787489	55787816	.	-	0	gene_id "G4P62_000240"; transcript_id "gnl|WGS:JAAVVJ|G4P62_T000393"; gbkey "CDS"; locus_tag "G4P62_000240"; orig_transcript_id "gnl|WGS:JAAVVJ|G4P62_T000393"; product "transcript variant X1"; protein_id "KAF7228086.1"; exon_number "1";
CM025009.1	Genbank	CDS	55787076	55787357	.	-	2	gene_id "G4P62_000240"; transcript_id "gnl|WGS:JAAVVJ|G4P62_T000393"; gbkey "CDS"; locus_tag "G4P62_000240"; orig_transcript_id "gnl|WGS:JAAVVJ|G4P62_T000393"; product "transcript variant X1"; protein_id "KAF7228086.1"; exon_number "2";
CM025009.1	Genbank	CDS	55785203	55785378	.	-	2	gene_id "G4P62_000240"; transcript_id "gnl|WGS:JAAVVJ|G4P62_T000393"; gbkey "CDS"; locus_tag "G4P62_000240"; orig_transcript_id "gnl|WGS:JAAVVJ|G4P62_T000393"; product "transcript variant X1"; protein_id "KAF7228086.1"; exon_number "3";
CM025009.1	Genbank	CDS	55785016	55785114	.	-	0	gene_id "G4P62_000240"; transcript_id "gnl|WGS:JAAVVJ|G4P62_T000393"; gbkey "CDS"; locus_tag "G4P62_000240"; orig_transcript_id "gnl|WGS:JAAVVJ|G4P62_T000393"; product "transcript variant X1"; protein_id "KAF7228086.1"; exon_number "4";
CM025009.1	Genbank	CDS	55784890	55784934	.	-	0	gene_id "G4P62_000240"; transcript_id "gnl|WGS:JAAVVJ|G4P62_T000393"; gbkey "CDS"; locus_tag "G4P62_000240"; orig_transcript_id "gnl|WGS:JAAVVJ|G4P62_T000393"; product "transcript variant X1"; protein_id "KAF7228086.1"; exon_number "5";
CM025009.1	Genbank	CDS	55783224	55783379	.	-	0	gene_id "G4P62_000240"; transcript_id "gnl|WGS:JAAVVJ|G4P62_T000393"; gbkey "CDS"; locus_tag "G4P62_000240"; orig_transcript_id "gnl|WGS:JAAVVJ|G4P62_T000393"; product "transcript variant X1"; protein_id "KAF7228086.1"; exon_number "6";
CM025009.1	Genbank	start_codon	55787814	55787816	.	-	0	gene_id "G4P62_000240"; transcript_id "gnl|WGS:JAAVVJ|G4P62_T000393"; gbkey "CDS"; locus_tag "G4P62_000240"; orig_transcript_id "gnl|WGS:JAAVVJ|G4P62_T000393"; product "transcript variant X1"; protein_id "KAF7228086.1"; exon_number "1";
CM025009.1	Genbank	stop_codon	55783221	55783223	.	-	0	gene_id "G4P62_000240"; transcript_id "gnl|WGS:JAAVVJ|G4P62_T000393"; gbkey "CDS"; locus_tag "G4P62_000240"; orig_transcript_id "gnl|WGS:JAAVVJ|G4P62_T000393"; product "transcript variant X1"; protein_id "KAF7228086.1"; exon_number "6";
CM025009.1	Genbank	gene	55796653	55815624	.	-	.	gene_id "G4P62_000239"; transcript_id ""; description "uncharacterized protein LOC107375562"; gbkey "Gene"; gene_biotype "protein_coding"; locus_tag "G4P62_000239"; note "LOC107375562";
CM025009.1	Genbank	transcript	55796653	55815624	.	-	.	gene_id "G4P62_000239"; transcript_id "gnl|WGS:JAAVVJ|G4P62_T000389"; gbkey "mRNA"; locus_tag "G4P62_000239"; note "transcript variant X1"; orig_protein_id "gnl|WGS:JAAVVJ|G4P62_P000389"; orig_transcript_id "gnl|WGS:JAAVVJ|G4P62_T000389"; product "uncharacterized LOC107375562"; transcript_biotype "mRNA";
CM025009.1	Genbank	exon	55815232	55815624	.	-	.	gene_id "G4P62_000239"; transcript_id "gnl|WGS:JAAVVJ|G4P62_T000389"; locus_tag "G4P62_000239"; note "transcript variant X1"; orig_protein_id "gnl|WGS:JAAVVJ|G4P62_P000389"; orig_transcript_id "gnl|WGS:JAAVVJ|G4P62_T000389"; product "uncharacterized LOC107375562"; transcript_biotype "mRNA"; exon_number "1";
CM025009.1	Genbank	exon	55811759	55811907	.	-	.	gene_id "G4P62_000239"; transcript_id "gnl|WGS:JAAVVJ|G4P62_T000389"; locus_tag "G4P62_000239"; note "transcript variant X1"; orig_protein_id "gnl|WGS:JAAVVJ|G4P62_P000389"; orig_transcript_id "gnl|WGS:JAAVVJ|G4P62_T000389"; product "uncharacterized LOC107375562"; transcript_biotype "mRNA"; exon_number "2";
CM025009.1	Genbank	exon	55806208	55806340	.	-	.	gene_id "G4P62_000239"; transcript_id "gnl|WGS:JAAVVJ|G4P62_T000389"; locus_tag "G4P62_000239"; note "transcript variant X1"; orig_protein_id "gnl|WGS:JAAVVJ|G4P62_P000389"; orig_transcript_id "gnl|WGS:JAAVVJ|G4P62_T000389"; product "uncharacterized LOC107375562"; transcript_biotype "mRNA"; exon_number "3";
CM025009.1	Genbank	exon	55803449	55803724	.	-	.	gene_id "G4P62_000239"; transcript_id "gnl|WGS:JAAVVJ|G4P62_T000389"; locus_tag "G4P62_000239"; note "transcript variant X1"; orig_protein_id "gnl|WGS:JAAVVJ|G4P62_P000389"; orig_transcript_id "gnl|WGS:JAAVVJ|G4P62_T000389"; product "uncharacterized LOC107375562"; transcript_biotype "mRNA"; exon_number "4";
CM025009.1	Genbank	exon	55803079	55803372	.	-	.	gene_id "G4P62_000239"; transcript_id "gnl|WGS:JAAVVJ|G4P62_T000389"; locus_tag "G4P62_000239"; note "transcript variant X1"; orig_protein_id "gnl|WGS:JAAVVJ|G4P62_P000389"; orig_transcript_id "gnl|WGS:JAAVVJ|G4P62_T000389"; product "uncharacterized LOC107375562"; transcript_biotype "mRNA"; exon_number "5";
CM025009.1	Genbank	exon	55802854	55802999	.	-	.	gene_id "G4P62_000239"; transcript_id "gnl|WGS:JAAVVJ|G4P62_T000389"; locus_tag "G4P62_000239"; note "transcript variant X1"; orig_protein_id "gnl|WGS:JAAVVJ|G4P62_P000389"; orig_transcript_id "gnl|WGS:JAAVVJ|G4P62_T000389"; product "uncharacterized LOC107375562"; transcript_biotype "mRNA"; exon_number "6";
CM025009.1	Genbank	exon	55802013	55802057	.	-	.	gene_id "G4P62_000239"; transcript_id "gnl|WGS:JAAVVJ|G4P62_T000389"; locus_tag "G4P62_000239"; note "transcript variant X1"; orig_protein_id "gnl|WGS:JAAVVJ|G4P62_P000389"; orig_transcript_id "gnl|WGS:JAAVVJ|G4P62_T000389"; product "uncharacterized LOC107375562"; transcript_biotype "mRNA"; exon_number "7";
CM025009.1	Genbank	exon	55801855	55801923	.	-	.	gene_id "G4P62_000239"; transcript_id "gnl|WGS:JAAVVJ|G4P62_T000389"; locus_tag "G4P62_000239"; note "transcript variant X1"; orig_protein_id "gnl|WGS:JAAVVJ|G4P62_P000389"; orig_transcript_id "gnl|WGS:JAAVVJ|G4P62_T000389"; product "uncharacterized LOC107375562"; transcript_biotype "mRNA"; exon_number "8";
CM025009.1	Genbank	exon	55800151	55800438	.	-	.	gene_id "G4P62_000239"; transcript_id "gnl|WGS:JAAVVJ|G4P62_T000389"; locus_tag "G4P62_000239"; note "transcript variant X1"; orig_protein_id "gnl|WGS:JAAVVJ|G4P62_P000389"; orig_transcript_id "gnl|WGS:JAAVVJ|G4P62_T000389"; product "uncharacterized LOC107375562"; transcript_biotype "mRNA"; exon_number "9";
CM025009.1	Genbank	exon	55796653	55798496	.	-	.	gene_id "G4P62_000239"; transcript_id "gnl|WGS:JAAVVJ|G4P62_T000389"; locus_tag "G4P62_000239"; note "transcript variant X1"; orig_protein_id "gnl|WGS:JAAVVJ|G4P62_P000389"; orig_transcript_id "gnl|WGS:JAAVVJ|G4P62_T000389"; product "uncharacterized LOC107375562"; transcript_biotype "mRNA"; exon_number "10";
CM025009.1	Genbank	CDS	55815232	55815271	.	-	0	gene_id "G4P62_000239"; transcript_id "gnl|WGS:JAAVVJ|G4P62_T000389"; gbkey "CDS"; locus_tag "G4P62_000239"; orig_transcript_id "gnl|WGS:JAAVVJ|G4P62_T000389"; product "transcript variant X1"; protein_id "KAF7228082.1"; exon_number "1";
CM025009.1	Genbank	CDS	55811759	55811907	.	-	2	gene_id "G4P62_000239"; transcript_id "gnl|WGS:JAAVVJ|G4P62_T000389"; gbkey "CDS"; locus_tag "G4P62_000239"; orig_transcript_id "gnl|WGS:JAAVVJ|G4P62_T000389"; product "transcript variant X1"; protein_id "KAF7228082.1"; exon_number "2";
CM025009.1	Genbank	CDS	55806208	55806340	.	-	0	gene_id "G4P62_000239"; transcript_id "gnl|WGS:JAAVVJ|G4P62_T000389"; gbkey "CDS"; locus_tag "G4P62_000239"; orig_transcript_id "gnl|WGS:JAAVVJ|G4P62_T000389"; product "transcript variant X1"; protein_id "KAF7228082.1"; exon_number "3";
CM025009.1	Genbank	CDS	55803449	55803724	.	-	2	gene_id "G4P62_000239"; transcript_id "gnl|WGS:JAAVVJ|G4P62_T000389"; gbkey "CDS"; locus_tag "G4P62_000239"; orig_transcript_id "gnl|WGS:JAAVVJ|G4P62_T000389"; product "transcript variant X1"; protein_id "KAF7228082.1"; exon_number "4";
CM025009.1	Genbank	CDS	55803079	55803372	.	-	2	gene_id "G4P62_000239"; transcript_id "gnl|WGS:JAAVVJ|G4P62_T000389"; gbkey "CDS"; locus_tag "G4P62_000239"; orig_transcript_id "gnl|WGS:JAAVVJ|G4P62_T000389"; product "transcript variant X1"; protein_id "KAF7228082.1"; exon_number "5";
CM025009.1	Genbank	CDS	55802854	55802999	.	-	2	gene_id "G4P62_000239"; transcript_id "gnl|WGS:JAAVVJ|G4P62_T000389"; gbkey "CDS"; locus_tag "G4P62_000239"; orig_transcript_id "gnl|WGS:JAAVVJ|G4P62_T000389"; product "transcript variant X1"; protein_id "KAF7228082.1"; exon_number "6";
CM025009.1	Genbank	CDS	55802013	55802057	.	-	0	gene_id "G4P62_000239"; transcript_id "gnl|WGS:JAAVVJ|G4P62_T000389"; gbkey "CDS"; locus_tag "G4P62_000239"; orig_transcript_id "gnl|WGS:JAAVVJ|G4P62_T000389"; product "transcript variant X1"; protein_id "KAF7228082.1"; exon_number "7";
CM025009.1	Genbank	CDS	55801855	55801923	.	-	0	gene_id "G4P62_000239"; transcript_id "gnl|WGS:JAAVVJ|G4P62_T000389"; gbkey "CDS"; locus_tag "G4P62_000239"; orig_transcript_id "gnl|WGS:JAAVVJ|G4P62_T000389"; product "transcript variant X1"; protein_id "KAF7228082.1"; exon_number "8";
CM025009.1	Genbank	CDS	55800151	55800438	.	-	0	gene_id "G4P62_000239"; transcript_id "gnl|WGS:JAAVVJ|G4P62_T000389"; gbkey "CDS"; locus_tag "G4P62_000239"; orig_transcript_id "gnl|WGS:JAAVVJ|G4P62_T000389"; product "transcript variant X1"; protein_id "KAF7228082.1"; exon_number "9";
CM025009.1	Genbank	CDS	55798320	55798496	.	-	0	gene_id "G4P62_000239"; transcript_id "gnl|WGS:JAAVVJ|G4P62_T000389"; gbkey "CDS"; locus_tag "G4P62_000239"; orig_transcript_id "gnl|WGS:JAAVVJ|G4P62_T000389"; product "transcript variant X1"; protein_id "KAF7228082.1"; exon_number "10";
CM025009.1	Genbank	start_codon	55815269	55815271	.	-	0	gene_id "G4P62_000239"; transcript_id "gnl|WGS:JAAVVJ|G4P62_T000389"; gbkey "CDS"; locus_tag "G4P62_000239"; orig_transcript_id "gnl|WGS:JAAVVJ|G4P62_T000389"; product "transcript variant X1"; protein_id "KAF7228082.1"; exon_number "1";
CM025009.1	Genbank	stop_codon	55798317	55798319	.	-	0	gene_id "G4P62_000239"; transcript_id "gnl|WGS:JAAVVJ|G4P62_T000389"; gbkey "CDS"; locus_tag "G4P62_000239"; orig_transcript_id "gnl|WGS:JAAVVJ|G4P62_T000389"; product "transcript variant X1"; protein_id "KAF7228082.1"; exon_number "10";
CM025009.1	Genbank	transcript	55796653	55815623	.	-	.	gene_id "G4P62_000239"; transcript_id "gnl|WGS:JAAVVJ|G4P62_T000391"; gbkey "mRNA"; locus_tag "G4P62_000239"; note "transcript variant X3"; orig_protein_id "gnl|WGS:JAAVVJ|G4P62_P000391"; orig_transcript_id "gnl|WGS:JAAVVJ|G4P62_T000391"; product "uncharacterized LOC107375562"; transcript_biotype "mRNA";
CM025009.1	Genbank	exon	55815451	55815623	.	-	.	gene_id "G4P62_000239"; transcript_id "gnl|WGS:JAAVVJ|G4P62_T000391"; locus_tag "G4P62_000239"; note "transcript variant X3"; orig_protein_id "gnl|WGS:JAAVVJ|G4P62_P000391"; orig_transcript_id "gnl|WGS:JAAVVJ|G4P62_T000391"; product "uncharacterized LOC107375562"; transcript_biotype "mRNA"; exon_number "1";
CM025009.1	Genbank	exon	55815232	55815341	.	-	.	gene_id "G4P62_000239"; transcript_id "gnl|WGS:JAAVVJ|G4P62_T000391"; locus_tag "G4P62_000239"; note "transcript variant X3"; orig_protein_id "gnl|WGS:JAAVVJ|G4P62_P000391"; orig_transcript_id "gnl|WGS:JAAVVJ|G4P62_T000391"; product "uncharacterized LOC107375562"; transcript_biotype "mRNA"; exon_number "2";
CM025009.1	Genbank	exon	55811759	55811907	.	-	.	gene_id "G4P62_000239"; transcript_id "gnl|WGS:JAAVVJ|G4P62_T000391"; locus_tag "G4P62_000239"; note "transcript variant X3"; orig_protein_id "gnl|WGS:JAAVVJ|G4P62_P000391"; orig_transcript_id "gnl|WGS:JAAVVJ|G4P62_T000391"; product "uncharacterized LOC107375562"; transcript_biotype "mRNA"; exon_number "3";
CM025009.1	Genbank	exon	55806208	55806340	.	-	.	gene_id "G4P62_000239"; transcript_id "gnl|WGS:JAAVVJ|G4P62_T000391"; locus_tag "G4P62_000239"; note "transcript variant X3"; orig_protein_id "gnl|WGS:JAAVVJ|G4P62_P000391"; orig_transcript_id "gnl|WGS:JAAVVJ|G4P62_T000391"; product "uncharacterized LOC107375562"; transcript_biotype "mRNA"; exon_number "4";
CM025009.1	Genbank	exon	55803449	55803724	.	-	.	gene_id "G4P62_000239"; transcript_id "gnl|WGS:JAAVVJ|G4P62_T000391"; locus_tag "G4P62_000239"; note "transcript variant X3"; orig_protein_id "gnl|WGS:JAAVVJ|G4P62_P000391"; orig_transcript_id "gnl|WGS:JAAVVJ|G4P62_T000391"; product "uncharacterized LOC107375562"; transcript_biotype "mRNA"; exon_number "5";
CM025009.1	Genbank	exon	55803079	55803372	.	-	.	gene_id "G4P62_000239"; transcript_id "gnl|WGS:JAAVVJ|G4P62_T000391"; locus_tag "G4P62_000239"; note "transcript variant X3"; orig_protein_id "gnl|WGS:JAAVVJ|G4P62_P000391"; orig_transcript_id "gnl|WGS:JAAVVJ|G4P62_T000391"; product "uncharacterized LOC107375562"; transcript_biotype "mRNA"; exon_number "6";
CM025009.1	Genbank	exon	55802854	55802999	.	-	.	gene_id "G4P62_000239"; transcript_id "gnl|WGS:JAAVVJ|G4P62_T000391"; locus_tag "G4P62_000239"; note "transcript variant X3"; orig_protein_id "gnl|WGS:JAAVVJ|G4P62_P000391"; orig_transcript_id "gnl|WGS:JAAVVJ|G4P62_T000391"; product "uncharacterized LOC107375562"; transcript_biotype "mRNA"; exon_number "7";
CM025009.1	Genbank	exon	55802013	55802057	.	-	.	gene_id "G4P62_000239"; transcript_id "gnl|WGS:JAAVVJ|G4P62_T000391"; locus_tag "G4P62_000239"; note "transcript variant X3"; orig_protein_id "gnl|WGS:JAAVVJ|G4P62_P000391"; orig_transcript_id "gnl|WGS:JAAVVJ|G4P62_T000391"; product "uncharacterized LOC107375562"; transcript_biotype "mRNA"; exon_number "8";
CM025009.1	Genbank	exon	55801855	55801923	.	-	.	gene_id "G4P62_000239"; transcript_id "gnl|WGS:JAAVVJ|G4P62_T000391"; locus_tag "G4P62_000239"; note "transcript variant X3"; orig_protein_id "gnl|WGS:JAAVVJ|G4P62_P000391"; orig_transcript_id "gnl|WGS:JAAVVJ|G4P62_T000391"; product "uncharacterized LOC107375562"; transcript_biotype "mRNA"; exon_number "9";
CM025009.1	Genbank	exon	55800151	55800438	.	-	.	gene_id "G4P62_000239"; transcript_id "gnl|WGS:JAAVVJ|G4P62_T000391"; locus_tag "G4P62_000239"; note "transcript variant X3"; orig_protein_id "gnl|WGS:JAAVVJ|G4P62_P000391"; orig_transcript_id "gnl|WGS:JAAVVJ|G4P62_T000391"; product "uncharacterized LOC107375562"; transcript_biotype "mRNA"; exon_number "10";
CM025009.1	Genbank	exon	55796653	55798496	.	-	.	gene_id "G4P62_000239"; transcript_id "gnl|WGS:JAAVVJ|G4P62_T000391"; locus_tag "G4P62_000239"; note "transcript variant X3"; orig_protein_id "gnl|WGS:JAAVVJ|G4P62_P000391"; orig_transcript_id "gnl|WGS:JAAVVJ|G4P62_T000391"; product "uncharacterized LOC107375562"; transcript_biotype "mRNA"; exon_number "11";
CM025009.1	Genbank	CDS	55815232	55815271	.	-	0	gene_id "G4P62_000239"; transcript_id "gnl|WGS:JAAVVJ|G4P62_T000391"; gbkey "CDS"; locus_tag "G4P62_000239"; orig_transcript_id "gnl|WGS:JAAVVJ|G4P62_T000391"; product "transcript variant X3"; protein_id "KAF7228084.1"; exon_number "2";
CM025009.1	Genbank	CDS	55811759	55811907	.	-	2	gene_id "G4P62_000239"; transcript_id "gnl|WGS:JAAVVJ|G4P62_T000391"; gbkey "CDS"; locus_tag "G4P62_000239"; orig_transcript_id "gnl|WGS:JAAVVJ|G4P62_T000391"; product "transcript variant X3"; protein_id "KAF7228084.1"; exon_number "3";
CM025009.1	Genbank	CDS	55806208	55806340	.	-	0	gene_id "G4P62_000239"; transcript_id "gnl|WGS:JAAVVJ|G4P62_T000391"; gbkey "CDS"; locus_tag "G4P62_000239"; orig_transcript_id "gnl|WGS:JAAVVJ|G4P62_T000391"; product "transcript variant X3"; protein_id "KAF7228084.1"; exon_number "4";
CM025009.1	Genbank	CDS	55803449	55803724	.	-	2	gene_id "G4P62_000239"; transcript_id "gnl|WGS:JAAVVJ|G4P62_T000391"; gbkey "CDS"; locus_tag "G4P62_000239"; orig_transcript_id "gnl|WGS:JAAVVJ|G4P62_T000391"; product "transcript variant X3"; protein_id "KAF7228084.1"; exon_number "5";
CM025009.1	Genbank	CDS	55803079	55803372	.	-	2	gene_id "G4P62_000239"; transcript_id "gnl|WGS:JAAVVJ|G4P62_T000391"; gbkey "CDS"; locus_tag "G4P62_000239"; orig_transcript_id "gnl|WGS:JAAVVJ|G4P62_T000391"; product "transcript variant X3"; protein_id "KAF7228084.1"; exon_number "6";
CM025009.1	Genbank	CDS	55802854	55802999	.	-	2	gene_id "G4P62_000239"; transcript_id "gnl|WGS:JAAVVJ|G4P62_T000391"; gbkey "CDS"; locus_tag "G4P62_000239"; orig_transcript_id "gnl|WGS:JAAVVJ|G4P62_T000391"; product "transcript variant X3"; protein_id "KAF7228084.1"; exon_number "7";
CM025009.1	Genbank	CDS	55802013	55802057	.	-	0	gene_id "G4P62_000239"; transcript_id "gnl|WGS:JAAVVJ|G4P62_T000391"; gbkey "CDS"; locus_tag "G4P62_000239"; orig_transcript_id "gnl|WGS:JAAVVJ|G4P62_T000391"; product "transcript variant X3"; protein_id "KAF7228084.1"; exon_number "8";
CM025009.1	Genbank	CDS	55801855	55801923	.	-	0	gene_id "G4P62_000239"; transcript_id "gnl|WGS:JAAVVJ|G4P62_T000391"; gbkey "CDS"; locus_tag "G4P62_000239"; orig_transcript_id "gnl|WGS:JAAVVJ|G4P62_T000391"; product "transcript variant X3"; protein_id "KAF7228084.1"; exon_number "9";
CM025009.1	Genbank	CDS	55800151	55800438	.	-	0	gene_id "G4P62_000239"; transcript_id "gnl|WGS:JAAVVJ|G4P62_T000391"; gbkey "CDS"; locus_tag "G4P62_000239"; orig_transcript_id "gnl|WGS:JAAVVJ|G4P62_T000391"; product "transcript variant X3"; protein_id "KAF7228084.1"; exon_number "10";
CM025009.1	Genbank	CDS	55798320	55798496	.	-	0	gene_id "G4P62_000239"; transcript_id "gnl|WGS:JAAVVJ|G4P62_T000391"; gbkey "CDS"; locus_tag "G4P62_000239"; orig_transcript_id "gnl|WGS:JAAVVJ|G4P62_T000391"; product "transcript variant X3"; protein_id "KAF7228084.1"; exon_number "11";
CM025009.1	Genbank	start_codon	55815269	55815271	.	-	0	gene_id "G4P62_000239"; transcript_id "gnl|WGS:JAAVVJ|G4P62_T000391"; gbkey "CDS"; locus_tag "G4P62_000239"; orig_transcript_id "gnl|WGS:JAAVVJ|G4P62_T000391"; product "transcript variant X3"; protein_id "KAF7228084.1"; exon_number "2";
CM025009.1	Genbank	stop_codon	55798317	55798319	.	-	0	gene_id "G4P62_000239"; transcript_id "gnl|WGS:JAAVVJ|G4P62_T000391"; gbkey "CDS"; locus_tag "G4P62_000239"; orig_transcript_id "gnl|WGS:JAAVVJ|G4P62_T000391"; product "transcript variant X3"; protein_id "KAF7228084.1"; exon_number "11";
CM025009.1	Genbank	transcript	55796653	55815623	.	-	.	gene_id "G4P62_000239"; transcript_id "gnl|WGS:JAAVVJ|G4P62_T000390"; gbkey "mRNA"; locus_tag "G4P62_000239"; note "transcript variant X2"; orig_protein_id "gnl|WGS:JAAVVJ|G4P62_P000390"; orig_transcript_id "gnl|WGS:JAAVVJ|G4P62_T000390"; product "uncharacterized LOC107375562"; transcript_biotype "mRNA";
CM025009.1	Genbank	exon	55815444	55815623	.	-	.	gene_id "G4P62_000239"; transcript_id "gnl|WGS:JAAVVJ|G4P62_T000390"; locus_tag "G4P62_000239"; note "transcript variant X2"; orig_protein_id "gnl|WGS:JAAVVJ|G4P62_P000390"; orig_transcript_id "gnl|WGS:JAAVVJ|G4P62_T000390"; product "uncharacterized LOC107375562"; transcript_biotype "mRNA"; exon_number "1";
CM025009.1	Genbank	exon	55815232	55815341	.	-	.	gene_id "G4P62_000239"; transcript_id "gnl|WGS:JAAVVJ|G4P62_T000390"; locus_tag "G4P62_000239"; note "transcript variant X2"; orig_protein_id "gnl|WGS:JAAVVJ|G4P62_P000390"; orig_transcript_id "gnl|WGS:JAAVVJ|G4P62_T000390"; product "uncharacterized LOC107375562"; transcript_biotype "mRNA"; exon_number "2";
CM025009.1	Genbank	exon	55811759	55811907	.	-	.	gene_id "G4P62_000239"; transcript_id "gnl|WGS:JAAVVJ|G4P62_T000390"; locus_tag "G4P62_000239"; note "transcript variant X2"; orig_protein_id "gnl|WGS:JAAVVJ|G4P62_P000390"; orig_transcript_id "gnl|WGS:JAAVVJ|G4P62_T000390"; product "uncharacterized LOC107375562"; transcript_biotype "mRNA"; exon_number "3";
CM025009.1	Genbank	exon	55806208	55806340	.	-	.	gene_id "G4P62_000239"; transcript_id "gnl|WGS:JAAVVJ|G4P62_T000390"; locus_tag "G4P62_000239"; note "transcript variant X2"; orig_protein_id "gnl|WGS:JAAVVJ|G4P62_P000390"; orig_transcript_id "gnl|WGS:JAAVVJ|G4P62_T000390"; product "uncharacterized LOC107375562"; transcript_biotype "mRNA"; exon_number "4";
CM025009.1	Genbank	exon	55803449	55803724	.	-	.	gene_id "G4P62_000239"; transcript_id "gnl|WGS:JAAVVJ|G4P62_T000390"; locus_tag "G4P62_000239"; note "transcript variant X2"; orig_protein_id "gnl|WGS:JAAVVJ|G4P62_P000390"; orig_transcript_id "gnl|WGS:JAAVVJ|G4P62_T000390"; product "uncharacterized LOC107375562"; transcript_biotype "mRNA"; exon_number "5";
CM025009.1	Genbank	exon	55803079	55803372	.	-	.	gene_id "G4P62_000239"; transcript_id "gnl|WGS:JAAVVJ|G4P62_T000390"; locus_tag "G4P62_000239"; note "transcript variant X2"; orig_protein_id "gnl|WGS:JAAVVJ|G4P62_P000390"; orig_transcript_id "gnl|WGS:JAAVVJ|G4P62_T000390"; product "uncharacterized LOC107375562"; transcript_biotype "mRNA"; exon_number "6";
CM025009.1	Genbank	exon	55802854	55802999	.	-	.	gene_id "G4P62_000239"; transcript_id "gnl|WGS:JAAVVJ|G4P62_T000390"; locus_tag "G4P62_000239"; note "transcript variant X2"; orig_protein_id "gnl|WGS:JAAVVJ|G4P62_P000390"; orig_transcript_id "gnl|WGS:JAAVVJ|G4P62_T000390"; product "uncharacterized LOC107375562"; transcript_biotype "mRNA"; exon_number "7";
CM025009.1	Genbank	exon	55802013	55802057	.	-	.	gene_id "G4P62_000239"; transcript_id "gnl|WGS:JAAVVJ|G4P62_T000390"; locus_tag "G4P62_000239"; note "transcript variant X2"; orig_protein_id "gnl|WGS:JAAVVJ|G4P62_P000390"; orig_transcript_id "gnl|WGS:JAAVVJ|G4P62_T000390"; product "uncharacterized LOC107375562"; transcript_biotype "mRNA"; exon_number "8";
CM025009.1	Genbank	exon	55801855	55801923	.	-	.	gene_id "G4P62_000239"; transcript_id "gnl|WGS:JAAVVJ|G4P62_T000390"; locus_tag "G4P62_000239"; note "transcript variant X2"; orig_protein_id "gnl|WGS:JAAVVJ|G4P62_P000390"; orig_transcript_id "gnl|WGS:JAAVVJ|G4P62_T000390"; product "uncharacterized LOC107375562"; transcript_biotype "mRNA"; exon_number "9";
CM025009.1	Genbank	exon	55800151	55800438	.	-	.	gene_id "G4P62_000239"; transcript_id "gnl|WGS:JAAVVJ|G4P62_T000390"; locus_tag "G4P62_000239"; note "transcript variant X2"; orig_protein_id "gnl|WGS:JAAVVJ|G4P62_P000390"; orig_transcript_id "gnl|WGS:JAAVVJ|G4P62_T000390"; product "uncharacterized LOC107375562"; transcript_biotype "mRNA"; exon_number "10";
CM025009.1	Genbank	exon	55796653	55798496	.	-	.	gene_id "G4P62_000239"; transcript_id "gnl|WGS:JAAVVJ|G4P62_T000390"; locus_tag "G4P62_000239"; note "transcript variant X2"; orig_protein_id "gnl|WGS:JAAVVJ|G4P62_P000390"; orig_transcript_id "gnl|WGS:JAAVVJ|G4P62_T000390"; product "uncharacterized LOC107375562"; transcript_biotype "mRNA"; exon_number "11";
CM025009.1	Genbank	CDS	55815232	55815271	.	-	0	gene_id "G4P62_000239"; transcript_id "gnl|WGS:JAAVVJ|G4P62_T000390"; gbkey "CDS"; locus_tag "G4P62_000239"; orig_transcript_id "gnl|WGS:JAAVVJ|G4P62_T000390"; product "transcript variant X2"; protein_id "KAF7228083.1"; exon_number "2";
CM025009.1	Genbank	CDS	55811759	55811907	.	-	2	gene_id "G4P62_000239"; transcript_id "gnl|WGS:JAAVVJ|G4P62_T000390"; gbkey "CDS"; locus_tag "G4P62_000239"; orig_transcript_id "gnl|WGS:JAAVVJ|G4P62_T000390"; product "transcript variant X2"; protein_id "KAF7228083.1"; exon_number "3";
CM025009.1	Genbank	CDS	55806208	55806340	.	-	0	gene_id "G4P62_000239"; transcript_id "gnl|WGS:JAAVVJ|G4P62_T000390"; gbkey "CDS"; locus_tag "G4P62_000239"; orig_transcript_id "gnl|WGS:JAAVVJ|G4P62_T000390"; product "transcript variant X2"; protein_id "KAF7228083.1"; exon_number "4";
CM025009.1	Genbank	CDS	55803449	55803724	.	-	2	gene_id "G4P62_000239"; transcript_id "gnl|WGS:JAAVVJ|G4P62_T000390"; gbkey "CDS"; locus_tag "G4P62_000239"; orig_transcript_id "gnl|WGS:JAAVVJ|G4P62_T000390"; product "transcript variant X2"; protein_id "KAF7228083.1"; exon_number "5";
CM025009.1	Genbank	CDS	55803079	55803372	.	-	2	gene_id "G4P62_000239"; transcript_id "gnl|WGS:JAAVVJ|G4P62_T000390"; gbkey "CDS"; locus_tag "G4P62_000239"; orig_transcript_id "gnl|WGS:JAAVVJ|G4P62_T000390"; product "transcript variant X2"; protein_id "KAF7228083.1"; exon_number "6";
CM025009.1	Genbank	CDS	55802854	55802999	.	-	2	gene_id "G4P62_000239"; transcript_id "gnl|WGS:JAAVVJ|G4P62_T000390"; gbkey "CDS"; locus_tag "G4P62_000239"; orig_transcript_id "gnl|WGS:JAAVVJ|G4P62_T000390"; product "transcript variant X2"; protein_id "KAF7228083.1"; exon_number "7";
CM025009.1	Genbank	CDS	55802013	55802057	.	-	0	gene_id "G4P62_000239"; transcript_id "gnl|WGS:JAAVVJ|G4P62_T000390"; gbkey "CDS"; locus_tag "G4P62_000239"; orig_transcript_id "gnl|WGS:JAAVVJ|G4P62_T000390"; product "transcript variant X2"; protein_id "KAF7228083.1"; exon_number "8";
CM025009.1	Genbank	CDS	55801855	55801923	.	-	0	gene_id "G4P62_000239"; transcript_id "gnl|WGS:JAAVVJ|G4P62_T000390"; gbkey "CDS"; locus_tag "G4P62_000239"; orig_transcript_id "gnl|WGS:JAAVVJ|G4P62_T000390"; product "transcript variant X2"; protein_id "KAF7228083.1"; exon_number "9";
CM025009.1	Genbank	CDS	55800151	55800438	.	-	0	gene_id "G4P62_000239"; transcript_id "gnl|WGS:JAAVVJ|G4P62_T000390"; gbkey "CDS"; locus_tag "G4P62_000239"; orig_transcript_id "gnl|WGS:JAAVVJ|G4P62_T000390"; product "transcript variant X2"; protein_id "KAF7228083.1"; exon_number "10";
CM025009.1	Genbank	CDS	55798320	55798496	.	-	0	gene_id "G4P62_000239"; transcript_id "gnl|WGS:JAAVVJ|G4P62_T000390"; gbkey "CDS"; locus_tag "G4P62_000239"; orig_transcript_id "gnl|WGS:JAAVVJ|G4P62_T000390"; product "transcript variant X2"; protein_id "KAF7228083.1"; exon_number "11";
CM025009.1	Genbank	start_codon	55815269	55815271	.	-	0	gene_id "G4P62_000239"; transcript_id "gnl|WGS:JAAVVJ|G4P62_T000390"; gbkey "CDS"; locus_tag "G4P62_000239"; orig_transcript_id "gnl|WGS:JAAVVJ|G4P62_T000390"; product "transcript variant X2"; protein_id "KAF7228083.1"; exon_number "2";
CM025009.1	Genbank	stop_codon	55798317	55798319	.	-	0	gene_id "G4P62_000239"; transcript_id "gnl|WGS:JAAVVJ|G4P62_T000390"; gbkey "CDS"; locus_tag "G4P62_000239"; orig_transcript_id "gnl|WGS:JAAVVJ|G4P62_T000390"; product "transcript variant X2"; protein_id "KAF7228083.1"; exon_number "11";
CM025009.1	Genbank	gene	55817631	55822261	.	+	.	gene_id "G4P62_000238"; transcript_id ""; description "pre-mRNA-splicing factor SLU7"; gbkey "Gene"; gene "slu7"; gene_biotype "protein_coding"; locus_tag "G4P62_000238";
CM025009.1	Genbank	transcript	55817631	55822261	.	+	.	gene_id "G4P62_000238"; transcript_id "gnl|WGS:JAAVVJ|G4P62_T000388"; gbkey "mRNA"; gene "slu7"; locus_tag "G4P62_000238"; note "splicing factor"; orig_protein_id "gnl|WGS:JAAVVJ|G4P62_P000388"; orig_transcript_id "gnl|WGS:JAAVVJ|G4P62_T000388"; product "SLU7 homolog"; transcript_biotype "mRNA";
CM025009.1	Genbank	exon	55817631	55817871	.	+	.	gene_id "G4P62_000238"; transcript_id "gnl|WGS:JAAVVJ|G4P62_T000388"; gene "slu7"; locus_tag "G4P62_000238"; note "splicing factor"; orig_protein_id "gnl|WGS:JAAVVJ|G4P62_P000388"; orig_transcript_id "gnl|WGS:JAAVVJ|G4P62_T000388"; product "SLU7 homolog"; transcript_biotype "mRNA"; exon_number "1";
CM025009.1	Genbank	exon	55817996	55818156	.	+	.	gene_id "G4P62_000238"; transcript_id "gnl|WGS:JAAVVJ|G4P62_T000388"; gene "slu7"; locus_tag "G4P62_000238"; note "splicing factor"; orig_protein_id "gnl|WGS:JAAVVJ|G4P62_P000388"; orig_transcript_id "gnl|WGS:JAAVVJ|G4P62_T000388"; product "SLU7 homolog"; transcript_biotype "mRNA"; exon_number "2";
CM025009.1	Genbank	exon	55818324	55818477	.	+	.	gene_id "G4P62_000238"; transcript_id "gnl|WGS:JAAVVJ|G4P62_T000388"; gene "slu7"; locus_tag "G4P62_000238"; note "splicing factor"; orig_protein_id "gnl|WGS:JAAVVJ|G4P62_P000388"; orig_transcript_id "gnl|WGS:JAAVVJ|G4P62_T000388"; product "SLU7 homolog"; transcript_biotype "mRNA"; exon_number "3";
CM025009.1	Genbank	exon	55818556	55818636	.	+	.	gene_id "G4P62_000238"; transcript_id "gnl|WGS:JAAVVJ|G4P62_T000388"; gene "slu7"; locus_tag "G4P62_000238"; note "splicing factor"; orig_protein_id "gnl|WGS:JAAVVJ|G4P62_P000388"; orig_transcript_id "gnl|WGS:JAAVVJ|G4P62_T000388"; product "SLU7 homolog"; transcript_biotype "mRNA"; exon_number "4";
CM025009.1	Genbank	exon	55818751	55818915	.	+	.	gene_id "G4P62_000238"; transcript_id "gnl|WGS:JAAVVJ|G4P62_T000388"; gene "slu7"; locus_tag "G4P62_000238"; note "splicing factor"; orig_protein_id "gnl|WGS:JAAVVJ|G4P62_P000388"; orig_transcript_id "gnl|WGS:JAAVVJ|G4P62_T000388"; product "SLU7 homolog"; transcript_biotype "mRNA"; exon_number "5";
CM025009.1	Genbank	exon	55819106	55819171	.	+	.	gene_id "G4P62_000238"; transcript_id "gnl|WGS:JAAVVJ|G4P62_T000388"; gene "slu7"; locus_tag "G4P62_000238"; note "splicing factor"; orig_protein_id "gnl|WGS:JAAVVJ|G4P62_P000388"; orig_transcript_id "gnl|WGS:JAAVVJ|G4P62_T000388"; product "SLU7 homolog"; transcript_biotype "mRNA"; exon_number "6";
CM025009.1	Genbank	exon	55819282	55819413	.	+	.	gene_id "G4P62_000238"; transcript_id "gnl|WGS:JAAVVJ|G4P62_T000388"; gene "slu7"; locus_tag "G4P62_000238"; note "splicing factor"; orig_protein_id "gnl|WGS:JAAVVJ|G4P62_P000388"; orig_transcript_id "gnl|WGS:JAAVVJ|G4P62_T000388"; product "SLU7 homolog"; transcript_biotype "mRNA"; exon_number "7";
CM025009.1	Genbank	exon	55819499	55819596	.	+	.	gene_id "G4P62_000238"; transcript_id "gnl|WGS:JAAVVJ|G4P62_T000388"; gene "slu7"; locus_tag "G4P62_000238"; note "splicing factor"; orig_protein_id "gnl|WGS:JAAVVJ|G4P62_P000388"; orig_transcript_id "gnl|WGS:JAAVVJ|G4P62_T000388"; product "SLU7 homolog"; transcript_biotype "mRNA"; exon_number "8";
CM025009.1	Genbank	exon	55819673	55819740	.	+	.	gene_id "G4P62_000238"; transcript_id "gnl|WGS:JAAVVJ|G4P62_T000388"; gene "slu7"; locus_tag "G4P62_000238"; note "splicing factor"; orig_protein_id "gnl|WGS:JAAVVJ|G4P62_P000388"; orig_transcript_id "gnl|WGS:JAAVVJ|G4P62_T000388"; product "SLU7 homolog"; transcript_biotype "mRNA"; exon_number "9";
CM025009.1	Genbank	exon	55820681	55820820	.	+	.	gene_id "G4P62_000238"; transcript_id "gnl|WGS:JAAVVJ|G4P62_T000388"; gene "slu7"; locus_tag "G4P62_000238"; note "splicing factor"; orig_protein_id "gnl|WGS:JAAVVJ|G4P62_P000388"; orig_transcript_id "gnl|WGS:JAAVVJ|G4P62_T000388"; product "SLU7 homolog"; transcript_biotype "mRNA"; exon_number "10";
CM025009.1	Genbank	exon	55820963	55821124	.	+	.	gene_id "G4P62_000238"; transcript_id "gnl|WGS:JAAVVJ|G4P62_T000388"; gene "slu7"; locus_tag "G4P62_000238"; note "splicing factor"; orig_protein_id "gnl|WGS:JAAVVJ|G4P62_P000388"; orig_transcript_id "gnl|WGS:JAAVVJ|G4P62_T000388"; product "SLU7 homolog"; transcript_biotype "mRNA"; exon_number "11";
CM025009.1	Genbank	exon	55821216	55821317	.	+	.	gene_id "G4P62_000238"; transcript_id "gnl|WGS:JAAVVJ|G4P62_T000388"; gene "slu7"; locus_tag "G4P62_000238"; note "splicing factor"; orig_protein_id "gnl|WGS:JAAVVJ|G4P62_P000388"; orig_transcript_id "gnl|WGS:JAAVVJ|G4P62_T000388"; product "SLU7 homolog"; transcript_biotype "mRNA"; exon_number "12";
CM025009.1	Genbank	exon	55821400	55821477	.	+	.	gene_id "G4P62_000238"; transcript_id "gnl|WGS:JAAVVJ|G4P62_T000388"; gene "slu7"; locus_tag "G4P62_000238"; note "splicing factor"; orig_protein_id "gnl|WGS:JAAVVJ|G4P62_P000388"; orig_transcript_id "gnl|WGS:JAAVVJ|G4P62_T000388"; product "SLU7 homolog"; transcript_biotype "mRNA"; exon_number "13";
CM025009.1	Genbank	exon	55821582	55821701	.	+	.	gene_id "G4P62_000238"; transcript_id "gnl|WGS:JAAVVJ|G4P62_T000388"; gene "slu7"; locus_tag "G4P62_000238"; note "splicing factor"; orig_protein_id "gnl|WGS:JAAVVJ|G4P62_P000388"; orig_transcript_id "gnl|WGS:JAAVVJ|G4P62_T000388"; product "SLU7 homolog"; transcript_biotype "mRNA"; exon_number "14";
CM025009.1	Genbank	exon	55821797	55822261	.	+	.	gene_id "G4P62_000238"; transcript_id "gnl|WGS:JAAVVJ|G4P62_T000388"; gene "slu7"; locus_tag "G4P62_000238"; note "splicing factor"; orig_protein_id "gnl|WGS:JAAVVJ|G4P62_P000388"; orig_transcript_id "gnl|WGS:JAAVVJ|G4P62_T000388"; product "SLU7 homolog"; transcript_biotype "mRNA"; exon_number "15";
CM025009.1	Genbank	CDS	55818008	55818156	.	+	0	gene_id "G4P62_000238"; transcript_id "gnl|WGS:JAAVVJ|G4P62_T000388"; gbkey "CDS"; gene "slu7"; locus_tag "G4P62_000238"; orig_transcript_id "gnl|WGS:JAAVVJ|G4P62_T000388"; product "splicing factor"; protein_id "KAF7228081.1"; exon_number "2";
CM025009.1	Genbank	CDS	55818324	55818477	.	+	1	gene_id "G4P62_000238"; transcript_id "gnl|WGS:JAAVVJ|G4P62_T000388"; gbkey "CDS"; gene "slu7"; locus_tag "G4P62_000238"; orig_transcript_id "gnl|WGS:JAAVVJ|G4P62_T000388"; product "splicing factor"; protein_id "KAF7228081.1"; exon_number "3";
CM025009.1	Genbank	CDS	55818556	55818636	.	+	0	gene_id "G4P62_000238"; transcript_id "gnl|WGS:JAAVVJ|G4P62_T000388"; gbkey "CDS"; gene "slu7"; locus_tag "G4P62_000238"; orig_transcript_id "gnl|WGS:JAAVVJ|G4P62_T000388"; product "splicing factor"; protein_id "KAF7228081.1"; exon_number "4";
CM025009.1	Genbank	CDS	55818751	55818915	.	+	0	gene_id "G4P62_000238"; transcript_id "gnl|WGS:JAAVVJ|G4P62_T000388"; gbkey "CDS"; gene "slu7"; locus_tag "G4P62_000238"; orig_transcript_id "gnl|WGS:JAAVVJ|G4P62_T000388"; product "splicing factor"; protein_id "KAF7228081.1"; exon_number "5";
CM025009.1	Genbank	CDS	55819106	55819171	.	+	0	gene_id "G4P62_000238"; transcript_id "gnl|WGS:JAAVVJ|G4P62_T000388"; gbkey "CDS"; gene "slu7"; locus_tag "G4P62_000238"; orig_transcript_id "gnl|WGS:JAAVVJ|G4P62_T000388"; product "splicing factor"; protein_id "KAF7228081.1"; exon_number "6";
CM025009.1	Genbank	CDS	55819282	55819413	.	+	0	gene_id "G4P62_000238"; transcript_id "gnl|WGS:JAAVVJ|G4P62_T000388"; gbkey "CDS"; gene "slu7"; locus_tag "G4P62_000238"; orig_transcript_id "gnl|WGS:JAAVVJ|G4P62_T000388"; product "splicing factor"; protein_id "KAF7228081.1"; exon_number "7";
CM025009.1	Genbank	CDS	55819499	55819596	.	+	0	gene_id "G4P62_000238"; transcript_id "gnl|WGS:JAAVVJ|G4P62_T000388"; gbkey "CDS"; gene "slu7"; locus_tag "G4P62_000238"; orig_transcript_id "gnl|WGS:JAAVVJ|G4P62_T000388"; product "splicing factor"; protein_id "KAF7228081.1"; exon_number "8";
CM025009.1	Genbank	CDS	55819673	55819740	.	+	1	gene_id "G4P62_000238"; transcript_id "gnl|WGS:JAAVVJ|G4P62_T000388"; gbkey "CDS"; gene "slu7"; locus_tag "G4P62_000238"; orig_transcript_id "gnl|WGS:JAAVVJ|G4P62_T000388"; product "splicing factor"; protein_id "KAF7228081.1"; exon_number "9";
CM025009.1	Genbank	CDS	55820681	55820820	.	+	2	gene_id "G4P62_000238"; transcript_id "gnl|WGS:JAAVVJ|G4P62_T000388"; gbkey "CDS"; gene "slu7"; locus_tag "G4P62_000238"; orig_transcript_id "gnl|WGS:JAAVVJ|G4P62_T000388"; product "splicing factor"; protein_id "KAF7228081.1"; exon_number "10";
CM025009.1	Genbank	CDS	55820963	55821124	.	+	0	gene_id "G4P62_000238"; transcript_id "gnl|WGS:JAAVVJ|G4P62_T000388"; gbkey "CDS"; gene "slu7"; locus_tag "G4P62_000238"; orig_transcript_id "gnl|WGS:JAAVVJ|G4P62_T000388"; product "splicing factor"; protein_id "KAF7228081.1"; exon_number "11";
CM025009.1	Genbank	CDS	55821216	55821317	.	+	0	gene_id "G4P62_000238"; transcript_id "gnl|WGS:JAAVVJ|G4P62_T000388"; gbkey "CDS"; gene "slu7"; locus_tag "G4P62_000238"; orig_transcript_id "gnl|WGS:JAAVVJ|G4P62_T000388"; product "splicing factor"; protein_id "KAF7228081.1"; exon_number "12";
CM025009.1	Genbank	CDS	55821400	55821477	.	+	0	gene_id "G4P62_000238"; transcript_id "gnl|WGS:JAAVVJ|G4P62_T000388"; gbkey "CDS"; gene "slu7"; locus_tag "G4P62_000238"; orig_transcript_id "gnl|WGS:JAAVVJ|G4P62_T000388"; product "splicing factor"; protein_id "KAF7228081.1"; exon_number "13";
CM025009.1	Genbank	CDS	55821582	55821701	.	+	0	gene_id "G4P62_000238"; transcript_id "gnl|WGS:JAAVVJ|G4P62_T000388"; gbkey "CDS"; gene "slu7"; locus_tag "G4P62_000238"; orig_transcript_id "gnl|WGS:JAAVVJ|G4P62_T000388"; product "splicing factor"; protein_id "KAF7228081.1"; exon_number "14";
CM025009.1	Genbank	CDS	55821797	55821973	.	+	0	gene_id "G4P62_000238"; transcript_id "gnl|WGS:JAAVVJ|G4P62_T000388"; gbkey "CDS"; gene "slu7"; locus_tag "G4P62_000238"; orig_transcript_id "gnl|WGS:JAAVVJ|G4P62_T000388"; product "splicing factor"; protein_id "KAF7228081.1"; exon_number "15";
CM025009.1	Genbank	start_codon	55818008	55818010	.	+	0	gene_id "G4P62_000238"; transcript_id "gnl|WGS:JAAVVJ|G4P62_T000388"; gbkey "CDS"; gene "slu7"; locus_tag "G4P62_000238"; orig_transcript_id "gnl|WGS:JAAVVJ|G4P62_T000388"; product "splicing factor"; protein_id "KAF7228081.1"; exon_number "2";
CM025009.1	Genbank	stop_codon	55821974	55821976	.	+	0	gene_id "G4P62_000238"; transcript_id "gnl|WGS:JAAVVJ|G4P62_T000388"; gbkey "CDS"; gene "slu7"; locus_tag "G4P62_000238"; orig_transcript_id "gnl|WGS:JAAVVJ|G4P62_T000388"; product "splicing factor"; protein_id "KAF7228081.1"; exon_number "15";
CM025009.1	Genbank	gene	55823439	55831414	.	+	.	gene_id "G4P62_000237"; transcript_id ""; description "complement C1q tumor necrosis factor-related"; gbkey "Gene"; gene_biotype "protein_coding"; locus_tag "G4P62_000237"; note "LOC107375544";
CM025009.1	Genbank	transcript	55823439	55831414	.	+	.	gene_id "G4P62_000237"; transcript_id "gnl|WGS:JAAVVJ|G4P62_T000387"; gbkey "mRNA"; locus_tag "G4P62_000237"; orig_protein_id "gnl|WGS:JAAVVJ|G4P62_P000387"; orig_transcript_id "gnl|WGS:JAAVVJ|G4P62_T000387"; product "complement C1q tumor necrosis factor-related protein 2-like"; transcript_biotype "mRNA";
CM025009.1	Genbank	exon	55823439	55824457	.	+	.	gene_id "G4P62_000237"; transcript_id "gnl|WGS:JAAVVJ|G4P62_T000387"; locus_tag "G4P62_000237"; orig_protein_id "gnl|WGS:JAAVVJ|G4P62_P000387"; orig_transcript_id "gnl|WGS:JAAVVJ|G4P62_T000387"; product "complement C1q tumor necrosis factor-related protein 2-like"; transcript_biotype "mRNA"; exon_number "1";
CM025009.1	Genbank	exon	55830535	55831414	.	+	.	gene_id "G4P62_000237"; transcript_id "gnl|WGS:JAAVVJ|G4P62_T000387"; locus_tag "G4P62_000237"; orig_protein_id "gnl|WGS:JAAVVJ|G4P62_P000387"; orig_transcript_id "gnl|WGS:JAAVVJ|G4P62_T000387"; product "complement C1q tumor necrosis factor-related protein 2-like"; transcript_biotype "mRNA"; exon_number "2";
CM025009.1	Genbank	CDS	55824070	55824457	.	+	0	gene_id "G4P62_000237"; transcript_id "gnl|WGS:JAAVVJ|G4P62_T000387"; gbkey "CDS"; locus_tag "G4P62_000237"; orig_transcript_id "gnl|WGS:JAAVVJ|G4P62_T000387"; product "complement C1q tumor necrosis factor-related protein 2-like"; protein_id "KAF7228080.1"; exon_number "1";
CM025009.1	Genbank	CDS	55830535	55831172	.	+	2	gene_id "G4P62_000237"; transcript_id "gnl|WGS:JAAVVJ|G4P62_T000387"; gbkey "CDS"; locus_tag "G4P62_000237"; orig_transcript_id "gnl|WGS:JAAVVJ|G4P62_T000387"; product "complement C1q tumor necrosis factor-related protein 2-like"; protein_id "KAF7228080.1"; exon_number "2";
CM025009.1	Genbank	start_codon	55824070	55824072	.	+	0	gene_id "G4P62_000237"; transcript_id "gnl|WGS:JAAVVJ|G4P62_T000387"; gbkey "CDS"; locus_tag "G4P62_000237"; orig_transcript_id "gnl|WGS:JAAVVJ|G4P62_T000387"; product "complement C1q tumor necrosis factor-related protein 2-like"; protein_id "KAF7228080.1"; exon_number "1";
CM025009.1	Genbank	stop_codon	55831173	55831175	.	+	0	gene_id "G4P62_000237"; transcript_id "gnl|WGS:JAAVVJ|G4P62_T000387"; gbkey "CDS"; locus_tag "G4P62_000237"; orig_transcript_id "gnl|WGS:JAAVVJ|G4P62_T000387"; product "complement C1q tumor necrosis factor-related protein 2-like"; protein_id "KAF7228080.1"; exon_number "2";
CM025009.1	Genbank	gene	55831976	55876020	.	+	.	gene_id "G4P62_000236"; transcript_id ""; description "cyclin-J-like protein"; gbkey "Gene"; gene "ccnjl"; gene_biotype "protein_coding"; locus_tag "G4P62_000236";
CM025009.1	Genbank	transcript	55831976	55876020	.	+	.	gene_id "G4P62_000236"; transcript_id "gnl|WGS:JAAVVJ|G4P62_T000386"; gbkey "mRNA"; gene "ccnjl"; locus_tag "G4P62_000236"; note "transcript variant X1"; orig_protein_id "gnl|WGS:JAAVVJ|G4P62_P000386"; orig_transcript_id "gnl|WGS:JAAVVJ|G4P62_T000386"; product "cyclin J like"; transcript_biotype "mRNA";
CM025009.1	Genbank	exon	55831976	55832289	.	+	.	gene_id "G4P62_000236"; transcript_id "gnl|WGS:JAAVVJ|G4P62_T000386"; gene "ccnjl"; locus_tag "G4P62_000236"; note "transcript variant X1"; orig_protein_id "gnl|WGS:JAAVVJ|G4P62_P000386"; orig_transcript_id "gnl|WGS:JAAVVJ|G4P62_T000386"; product "cyclin J like"; transcript_biotype "mRNA"; exon_number "1";
CM025009.1	Genbank	exon	55832932	55833042	.	+	.	gene_id "G4P62_000236"; transcript_id "gnl|WGS:JAAVVJ|G4P62_T000386"; gene "ccnjl"; locus_tag "G4P62_000236"; note "transcript variant X1"; orig_protein_id "gnl|WGS:JAAVVJ|G4P62_P000386"; orig_transcript_id "gnl|WGS:JAAVVJ|G4P62_T000386"; product "cyclin J like"; transcript_biotype "mRNA"; exon_number "2";
CM025009.1	Genbank	exon	55836180	55836390	.	+	.	gene_id "G4P62_000236"; transcript_id "gnl|WGS:JAAVVJ|G4P62_T000386"; gene "ccnjl"; locus_tag "G4P62_000236"; note "transcript variant X1"; orig_protein_id "gnl|WGS:JAAVVJ|G4P62_P000386"; orig_transcript_id "gnl|WGS:JAAVVJ|G4P62_T000386"; product "cyclin J like"; transcript_biotype "mRNA"; exon_number "3";
CM025009.1	Genbank	exon	55870884	55871183	.	+	.	gene_id "G4P62_000236"; transcript_id "gnl|WGS:JAAVVJ|G4P62_T000386"; gene "ccnjl"; locus_tag "G4P62_000236"; note "transcript variant X1"; orig_protein_id "gnl|WGS:JAAVVJ|G4P62_P000386"; orig_transcript_id "gnl|WGS:JAAVVJ|G4P62_T000386"; product "cyclin J like"; transcript_biotype "mRNA"; exon_number "4";
CM025009.1	Genbank	exon	55871260	55871419	.	+	.	gene_id "G4P62_000236"; transcript_id "gnl|WGS:JAAVVJ|G4P62_T000386"; gene "ccnjl"; locus_tag "G4P62_000236"; note "transcript variant X1"; orig_protein_id "gnl|WGS:JAAVVJ|G4P62_P000386"; orig_transcript_id "gnl|WGS:JAAVVJ|G4P62_T000386"; product "cyclin J like"; transcript_biotype "mRNA"; exon_number "5";
CM025009.1	Genbank	exon	55872610	55876020	.	+	.	gene_id "G4P62_000236"; transcript_id "gnl|WGS:JAAVVJ|G4P62_T000386"; gene "ccnjl"; locus_tag "G4P62_000236"; note "transcript variant X1"; orig_protein_id "gnl|WGS:JAAVVJ|G4P62_P000386"; orig_transcript_id "gnl|WGS:JAAVVJ|G4P62_T000386"; product "cyclin J like"; transcript_biotype "mRNA"; exon_number "6";
CM025009.1	Genbank	CDS	55832965	55833042	.	+	0	gene_id "G4P62_000236"; transcript_id "gnl|WGS:JAAVVJ|G4P62_T000386"; gbkey "CDS"; gene "ccnjl"; locus_tag "G4P62_000236"; orig_transcript_id "gnl|WGS:JAAVVJ|G4P62_T000386"; product "transcript variant X1"; protein_id "KAF7228079.1"; exon_number "2";
CM025009.1	Genbank	CDS	55836180	55836390	.	+	0	gene_id "G4P62_000236"; transcript_id "gnl|WGS:JAAVVJ|G4P62_T000386"; gbkey "CDS"; gene "ccnjl"; locus_tag "G4P62_000236"; orig_transcript_id "gnl|WGS:JAAVVJ|G4P62_T000386"; product "transcript variant X1"; protein_id "KAF7228079.1"; exon_number "3";
CM025009.1	Genbank	CDS	55870884	55871183	.	+	2	gene_id "G4P62_000236"; transcript_id "gnl|WGS:JAAVVJ|G4P62_T000386"; gbkey "CDS"; gene "ccnjl"; locus_tag "G4P62_000236"; orig_transcript_id "gnl|WGS:JAAVVJ|G4P62_T000386"; product "transcript variant X1"; protein_id "KAF7228079.1"; exon_number "4";
CM025009.1	Genbank	CDS	55871260	55871419	.	+	2	gene_id "G4P62_000236"; transcript_id "gnl|WGS:JAAVVJ|G4P62_T000386"; gbkey "CDS"; gene "ccnjl"; locus_tag "G4P62_000236"; orig_transcript_id "gnl|WGS:JAAVVJ|G4P62_T000386"; product "transcript variant X1"; protein_id "KAF7228079.1"; exon_number "5";
CM025009.1	Genbank	CDS	55872610	55873123	.	+	1	gene_id "G4P62_000236"; transcript_id "gnl|WGS:JAAVVJ|G4P62_T000386"; gbkey "CDS"; gene "ccnjl"; locus_tag "G4P62_000236"; orig_transcript_id "gnl|WGS:JAAVVJ|G4P62_T000386"; product "transcript variant X1"; protein_id "KAF7228079.1"; exon_number "6";
CM025009.1	Genbank	start_codon	55832965	55832967	.	+	0	gene_id "G4P62_000236"; transcript_id "gnl|WGS:JAAVVJ|G4P62_T000386"; gbkey "CDS"; gene "ccnjl"; locus_tag "G4P62_000236"; orig_transcript_id "gnl|WGS:JAAVVJ|G4P62_T000386"; product "transcript variant X1"; protein_id "KAF7228079.1"; exon_number "2";
CM025009.1	Genbank	stop_codon	55873124	55873126	.	+	0	gene_id "G4P62_000236"; transcript_id "gnl|WGS:JAAVVJ|G4P62_T000386"; gbkey "CDS"; gene "ccnjl"; locus_tag "G4P62_000236"; orig_transcript_id "gnl|WGS:JAAVVJ|G4P62_T000386"; product "transcript variant X1"; protein_id "KAF7228079.1"; exon_number "6";
CM025009.1	Genbank	transcript	55831976	55876020	.	+	.	gene_id "G4P62_000236"; transcript_id "gnl|WGS:JAAVVJ|G4P62_T000385"; gbkey "mRNA"; gene "ccnjl"; locus_tag "G4P62_000236"; note "transcript variant X2"; orig_protein_id "gnl|WGS:JAAVVJ|G4P62_P000385"; orig_transcript_id "gnl|WGS:JAAVVJ|G4P62_T000385"; product "cyclin J like"; transcript_biotype "mRNA";
CM025009.1	Genbank	exon	55831976	55832289	.	+	.	gene_id "G4P62_000236"; transcript_id "gnl|WGS:JAAVVJ|G4P62_T000385"; gene "ccnjl"; locus_tag "G4P62_000236"; note "transcript variant X2"; orig_protein_id "gnl|WGS:JAAVVJ|G4P62_P000385"; orig_transcript_id "gnl|WGS:JAAVVJ|G4P62_T000385"; product "cyclin J like"; transcript_biotype "mRNA"; exon_number "1";
CM025009.1	Genbank	exon	55832935	55833042	.	+	.	gene_id "G4P62_000236"; transcript_id "gnl|WGS:JAAVVJ|G4P62_T000385"; gene "ccnjl"; locus_tag "G4P62_000236"; note "transcript variant X2"; orig_protein_id "gnl|WGS:JAAVVJ|G4P62_P000385"; orig_transcript_id "gnl|WGS:JAAVVJ|G4P62_T000385"; product "cyclin J like"; transcript_biotype "mRNA"; exon_number "2";
CM025009.1	Genbank	exon	55836180	55836390	.	+	.	gene_id "G4P62_000236"; transcript_id "gnl|WGS:JAAVVJ|G4P62_T000385"; gene "ccnjl"; locus_tag "G4P62_000236"; note "transcript variant X2"; orig_protein_id "gnl|WGS:JAAVVJ|G4P62_P000385"; orig_transcript_id "gnl|WGS:JAAVVJ|G4P62_T000385"; product "cyclin J like"; transcript_biotype "mRNA"; exon_number "3";
CM025009.1	Genbank	exon	55870884	55871183	.	+	.	gene_id "G4P62_000236"; transcript_id "gnl|WGS:JAAVVJ|G4P62_T000385"; gene "ccnjl"; locus_tag "G4P62_000236"; note "transcript variant X2"; orig_protein_id "gnl|WGS:JAAVVJ|G4P62_P000385"; orig_transcript_id "gnl|WGS:JAAVVJ|G4P62_T000385"; product "cyclin J like"; transcript_biotype "mRNA"; exon_number "4";
CM025009.1	Genbank	exon	55871260	55871419	.	+	.	gene_id "G4P62_000236"; transcript_id "gnl|WGS:JAAVVJ|G4P62_T000385"; gene "ccnjl"; locus_tag "G4P62_000236"; note "transcript variant X2"; orig_protein_id "gnl|WGS:JAAVVJ|G4P62_P000385"; orig_transcript_id "gnl|WGS:JAAVVJ|G4P62_T000385"; product "cyclin J like"; transcript_biotype "mRNA"; exon_number "5";
CM025009.1	Genbank	exon	55872610	55876020	.	+	.	gene_id "G4P62_000236"; transcript_id "gnl|WGS:JAAVVJ|G4P62_T000385"; gene "ccnjl"; locus_tag "G4P62_000236"; note "transcript variant X2"; orig_protein_id "gnl|WGS:JAAVVJ|G4P62_P000385"; orig_transcript_id "gnl|WGS:JAAVVJ|G4P62_T000385"; product "cyclin J like"; transcript_biotype "mRNA"; exon_number "6";
CM025009.1	Genbank	CDS	55832965	55833042	.	+	0	gene_id "G4P62_000236"; transcript_id "gnl|WGS:JAAVVJ|G4P62_T000385"; gbkey "CDS"; gene "ccnjl"; locus_tag "G4P62_000236"; orig_transcript_id "gnl|WGS:JAAVVJ|G4P62_T000385"; product "transcript variant X2"; protein_id "KAF7228078.1"; exon_number "2";
CM025009.1	Genbank	CDS	55836180	55836390	.	+	0	gene_id "G4P62_000236"; transcript_id "gnl|WGS:JAAVVJ|G4P62_T000385"; gbkey "CDS"; gene "ccnjl"; locus_tag "G4P62_000236"; orig_transcript_id "gnl|WGS:JAAVVJ|G4P62_T000385"; product "transcript variant X2"; protein_id "KAF7228078.1"; exon_number "3";
CM025009.1	Genbank	CDS	55870884	55871183	.	+	2	gene_id "G4P62_000236"; transcript_id "gnl|WGS:JAAVVJ|G4P62_T000385"; gbkey "CDS"; gene "ccnjl"; locus_tag "G4P62_000236"; orig_transcript_id "gnl|WGS:JAAVVJ|G4P62_T000385"; product "transcript variant X2"; protein_id "KAF7228078.1"; exon_number "4";
CM025009.1	Genbank	CDS	55871260	55871419	.	+	2	gene_id "G4P62_000236"; transcript_id "gnl|WGS:JAAVVJ|G4P62_T000385"; gbkey "CDS"; gene "ccnjl"; locus_tag "G4P62_000236"; orig_transcript_id "gnl|WGS:JAAVVJ|G4P62_T000385"; product "transcript variant X2"; protein_id "KAF7228078.1"; exon_number "5";
CM025009.1	Genbank	CDS	55872610	55873123	.	+	1	gene_id "G4P62_000236"; transcript_id "gnl|WGS:JAAVVJ|G4P62_T000385"; gbkey "CDS"; gene "ccnjl"; locus_tag "G4P62_000236"; orig_transcript_id "gnl|WGS:JAAVVJ|G4P62_T000385"; product "transcript variant X2"; protein_id "KAF7228078.1"; exon_number "6";
CM025009.1	Genbank	start_codon	55832965	55832967	.	+	0	gene_id "G4P62_000236"; transcript_id "gnl|WGS:JAAVVJ|G4P62_T000385"; gbkey "CDS"; gene "ccnjl"; locus_tag "G4P62_000236"; orig_transcript_id "gnl|WGS:JAAVVJ|G4P62_T000385"; product "transcript variant X2"; protein_id "KAF7228078.1"; exon_number "2";
CM025009.1	Genbank	stop_codon	55873124	55873126	.	+	0	gene_id "G4P62_000236"; transcript_id "gnl|WGS:JAAVVJ|G4P62_T000385"; gbkey "CDS"; gene "ccnjl"; locus_tag "G4P62_000236"; orig_transcript_id "gnl|WGS:JAAVVJ|G4P62_T000385"; product "transcript variant X2"; protein_id "KAF7228078.1"; exon_number "6";
CM025009.1	Genbank	gene	55880955	55882458	.	+	.	gene_id "G4P62_000235"; transcript_id ""; description "gastrotropin"; gbkey "Gene"; gene "fabp6"; gene_biotype "protein_coding"; locus_tag "G4P62_000235";
CM025009.1	Genbank	transcript	55880955	55882458	.	+	.	gene_id "G4P62_000235"; transcript_id "gnl|WGS:JAAVVJ|G4P62_T000384"; gbkey "mRNA"; gene "fabp6"; locus_tag "G4P62_000235"; orig_protein_id "gnl|WGS:JAAVVJ|G4P62_P000384"; orig_transcript_id "gnl|WGS:JAAVVJ|G4P62_T000384"; product "fatty acid binding protein 6"; transcript_biotype "mRNA";
CM025009.1	Genbank	exon	55880955	55881113	.	+	.	gene_id "G4P62_000235"; transcript_id "gnl|WGS:JAAVVJ|G4P62_T000384"; gene "fabp6"; locus_tag "G4P62_000235"; orig_protein_id "gnl|WGS:JAAVVJ|G4P62_P000384"; orig_transcript_id "gnl|WGS:JAAVVJ|G4P62_T000384"; product "fatty acid binding protein 6"; transcript_biotype "mRNA"; exon_number "1";
CM025009.1	Genbank	exon	55881204	55881364	.	+	.	gene_id "G4P62_000235"; transcript_id "gnl|WGS:JAAVVJ|G4P62_T000384"; gene "fabp6"; locus_tag "G4P62_000235"; orig_protein_id "gnl|WGS:JAAVVJ|G4P62_P000384"; orig_transcript_id "gnl|WGS:JAAVVJ|G4P62_T000384"; product "fatty acid binding protein 6"; transcript_biotype "mRNA"; exon_number "2";
CM025009.1	Genbank	exon	55881456	55881545	.	+	.	gene_id "G4P62_000235"; transcript_id "gnl|WGS:JAAVVJ|G4P62_T000384"; gene "fabp6"; locus_tag "G4P62_000235"; orig_protein_id "gnl|WGS:JAAVVJ|G4P62_P000384"; orig_transcript_id "gnl|WGS:JAAVVJ|G4P62_T000384"; product "fatty acid binding protein 6"; transcript_biotype "mRNA"; exon_number "3";
CM025009.1	Genbank	exon	55881643	55882458	.	+	.	gene_id "G4P62_000235"; transcript_id "gnl|WGS:JAAVVJ|G4P62_T000384"; gene "fabp6"; locus_tag "G4P62_000235"; orig_protein_id "gnl|WGS:JAAVVJ|G4P62_P000384"; orig_transcript_id "gnl|WGS:JAAVVJ|G4P62_T000384"; product "fatty acid binding protein 6"; transcript_biotype "mRNA"; exon_number "4";
CM025009.1	Genbank	CDS	55881047	55881113	.	+	0	gene_id "G4P62_000235"; transcript_id "gnl|WGS:JAAVVJ|G4P62_T000384"; gbkey "CDS"; gene "fabp6"; locus_tag "G4P62_000235"; orig_transcript_id "gnl|WGS:JAAVVJ|G4P62_T000384"; product "fatty acid binding protein 6"; protein_id "KAF7228077.1"; exon_number "1";
CM025009.1	Genbank	CDS	55881204	55881364	.	+	2	gene_id "G4P62_000235"; transcript_id "gnl|WGS:JAAVVJ|G4P62_T000384"; gbkey "CDS"; gene "fabp6"; locus_tag "G4P62_000235"; orig_transcript_id "gnl|WGS:JAAVVJ|G4P62_T000384"; product "fatty acid binding protein 6"; protein_id "KAF7228077.1"; exon_number "2";
CM025009.1	Genbank	CDS	55881456	55881545	.	+	0	gene_id "G4P62_000235"; transcript_id "gnl|WGS:JAAVVJ|G4P62_T000384"; gbkey "CDS"; gene "fabp6"; locus_tag "G4P62_000235"; orig_transcript_id "gnl|WGS:JAAVVJ|G4P62_T000384"; product "fatty acid binding protein 6"; protein_id "KAF7228077.1"; exon_number "3";
CM025009.1	Genbank	CDS	55881643	55881699	.	+	0	gene_id "G4P62_000235"; transcript_id "gnl|WGS:JAAVVJ|G4P62_T000384"; gbkey "CDS"; gene "fabp6"; locus_tag "G4P62_000235"; orig_transcript_id "gnl|WGS:JAAVVJ|G4P62_T000384"; product "fatty acid binding protein 6"; protein_id "KAF7228077.1"; exon_number "4";
CM025009.1	Genbank	start_codon	55881047	55881049	.	+	0	gene_id "G4P62_000235"; transcript_id "gnl|WGS:JAAVVJ|G4P62_T000384"; gbkey "CDS"; gene "fabp6"; locus_tag "G4P62_000235"; orig_transcript_id "gnl|WGS:JAAVVJ|G4P62_T000384"; product "fatty acid binding protein 6"; protein_id "KAF7228077.1"; exon_number "1";
CM025009.1	Genbank	stop_codon	55881700	55881702	.	+	0	gene_id "G4P62_000235"; transcript_id "gnl|WGS:JAAVVJ|G4P62_T000384"; gbkey "CDS"; gene "fabp6"; locus_tag "G4P62_000235"; orig_transcript_id "gnl|WGS:JAAVVJ|G4P62_T000384"; product "fatty acid binding protein 6"; protein_id "KAF7228077.1"; exon_number "4";
CM025009.1	Genbank	gene	55899610	55922305	.	-	.	gene_id "G4P62_000234"; transcript_id ""; description "alpha-1B adrenergic receptor"; gbkey "Gene"; gene "adra1b"; gene_biotype "protein_coding"; locus_tag "G4P62_000234";
CM025009.1	Genbank	transcript	55899610	55922305	.	-	.	gene_id "G4P62_000234"; transcript_id "gnl|WGS:JAAVVJ|G4P62_T000383"; gbkey "mRNA"; gene "adra1b"; locus_tag "G4P62_000234"; orig_protein_id "gnl|WGS:JAAVVJ|G4P62_P000383"; orig_transcript_id "gnl|WGS:JAAVVJ|G4P62_T000383"; product "adrenoceptor alpha 1B"; transcript_biotype "mRNA";
CM025009.1	Genbank	exon	55920819	55922305	.	-	.	gene_id "G4P62_000234"; transcript_id "gnl|WGS:JAAVVJ|G4P62_T000383"; gene "adra1b"; locus_tag "G4P62_000234"; orig_protein_id "gnl|WGS:JAAVVJ|G4P62_P000383"; orig_transcript_id "gnl|WGS:JAAVVJ|G4P62_T000383"; product "adrenoceptor alpha 1B"; transcript_biotype "mRNA"; exon_number "1";
CM025009.1	Genbank	exon	55899610	55900829	.	-	.	gene_id "G4P62_000234"; transcript_id "gnl|WGS:JAAVVJ|G4P62_T000383"; gene "adra1b"; locus_tag "G4P62_000234"; orig_protein_id "gnl|WGS:JAAVVJ|G4P62_P000383"; orig_transcript_id "gnl|WGS:JAAVVJ|G4P62_T000383"; product "adrenoceptor alpha 1B"; transcript_biotype "mRNA"; exon_number "2";
CM025009.1	Genbank	CDS	55920819	55921773	.	-	0	gene_id "G4P62_000234"; transcript_id "gnl|WGS:JAAVVJ|G4P62_T000383"; gbkey "CDS"; gene "adra1b"; locus_tag "G4P62_000234"; orig_transcript_id "gnl|WGS:JAAVVJ|G4P62_T000383"; product "adrenoceptor alpha 1B"; protein_id "KAF7228076.1"; exon_number "1";
CM025009.1	Genbank	CDS	55900267	55900829	.	-	2	gene_id "G4P62_000234"; transcript_id "gnl|WGS:JAAVVJ|G4P62_T000383"; gbkey "CDS"; gene "adra1b"; locus_tag "G4P62_000234"; orig_transcript_id "gnl|WGS:JAAVVJ|G4P62_T000383"; product "adrenoceptor alpha 1B"; protein_id "KAF7228076.1"; exon_number "2";
CM025009.1	Genbank	start_codon	55921771	55921773	.	-	0	gene_id "G4P62_000234"; transcript_id "gnl|WGS:JAAVVJ|G4P62_T000383"; gbkey "CDS"; gene "adra1b"; locus_tag "G4P62_000234"; orig_transcript_id "gnl|WGS:JAAVVJ|G4P62_T000383"; product "adrenoceptor alpha 1B"; protein_id "KAF7228076.1"; exon_number "1";
CM025009.1	Genbank	stop_codon	55900264	55900266	.	-	0	gene_id "G4P62_000234"; transcript_id "gnl|WGS:JAAVVJ|G4P62_T000383"; gbkey "CDS"; gene "adra1b"; locus_tag "G4P62_000234"; orig_transcript_id "gnl|WGS:JAAVVJ|G4P62_T000383"; product "adrenoceptor alpha 1B"; protein_id "KAF7228076.1"; exon_number "2";
CM025009.1	Genbank	gene	56067829	56071921	.	+	.	gene_id "G4P62_000233"; transcript_id ""; description "T-cell immunoglobulin and mucin"; gbkey "Gene"; gene_biotype "protein_coding"; locus_tag "G4P62_000233"; note "LOC107375482";
CM025009.1	Genbank	transcript	56067829	56071921	.	+	.	gene_id "G4P62_000233"; transcript_id "gnl|WGS:JAAVVJ|G4P62_T000380"; gbkey "mRNA"; locus_tag "G4P62_000233"; note "transcript variant X2"; orig_protein_id "gnl|WGS:JAAVVJ|G4P62_P000380"; orig_transcript_id "gnl|WGS:JAAVVJ|G4P62_T000380"; product "T-cell immunoglobulin and mucin domain-containing protein 4-like"; transcript_biotype "mRNA";
CM025009.1	Genbank	exon	56067829	56067991	.	+	.	gene_id "G4P62_000233"; transcript_id "gnl|WGS:JAAVVJ|G4P62_T000380"; locus_tag "G4P62_000233"; note "transcript variant X2"; orig_protein_id "gnl|WGS:JAAVVJ|G4P62_P000380"; orig_transcript_id "gnl|WGS:JAAVVJ|G4P62_T000380"; product "T-cell immunoglobulin and mucin domain-containing protein 4-like"; transcript_biotype "mRNA"; exon_number "1";
CM025009.1	Genbank	exon	56068103	56068468	.	+	.	gene_id "G4P62_000233"; transcript_id "gnl|WGS:JAAVVJ|G4P62_T000380"; locus_tag "G4P62_000233"; note "transcript variant X2"; orig_protein_id "gnl|WGS:JAAVVJ|G4P62_P000380"; orig_transcript_id "gnl|WGS:JAAVVJ|G4P62_T000380"; product "T-cell immunoglobulin and mucin domain-containing protein 4-like"; transcript_biotype "mRNA"; exon_number "2";
CM025009.1	Genbank	exon	56068606	56068649	.	+	.	gene_id "G4P62_000233"; transcript_id "gnl|WGS:JAAVVJ|G4P62_T000380"; locus_tag "G4P62_000233"; note "transcript variant X2"; orig_protein_id "gnl|WGS:JAAVVJ|G4P62_P000380"; orig_transcript_id "gnl|WGS:JAAVVJ|G4P62_T000380"; product "T-cell immunoglobulin and mucin domain-containing protein 4-like"; transcript_biotype "mRNA"; exon_number "3";
CM025009.1	Genbank	exon	56070972	56071065	.	+	.	gene_id "G4P62_000233"; transcript_id "gnl|WGS:JAAVVJ|G4P62_T000380"; locus_tag "G4P62_000233"; note "transcript variant X2"; orig_protein_id "gnl|WGS:JAAVVJ|G4P62_P000380"; orig_transcript_id "gnl|WGS:JAAVVJ|G4P62_T000380"; product "T-cell immunoglobulin and mucin domain-containing protein 4-like"; transcript_biotype "mRNA"; exon_number "4";
CM025009.1	Genbank	exon	56071170	56071921	.	+	.	gene_id "G4P62_000233"; transcript_id "gnl|WGS:JAAVVJ|G4P62_T000380"; locus_tag "G4P62_000233"; note "transcript variant X2"; orig_protein_id "gnl|WGS:JAAVVJ|G4P62_P000380"; orig_transcript_id "gnl|WGS:JAAVVJ|G4P62_T000380"; product "T-cell immunoglobulin and mucin domain-containing protein 4-like"; transcript_biotype "mRNA"; exon_number "5";
CM025009.1	Genbank	CDS	56067925	56067991	.	+	0	gene_id "G4P62_000233"; transcript_id "gnl|WGS:JAAVVJ|G4P62_T000380"; gbkey "CDS"; locus_tag "G4P62_000233"; orig_transcript_id "gnl|WGS:JAAVVJ|G4P62_T000380"; product "transcript variant X2"; protein_id "KAF7228073.1"; exon_number "1";
CM025009.1	Genbank	CDS	56068103	56068468	.	+	2	gene_id "G4P62_000233"; transcript_id "gnl|WGS:JAAVVJ|G4P62_T000380"; gbkey "CDS"; locus_tag "G4P62_000233"; orig_transcript_id "gnl|WGS:JAAVVJ|G4P62_T000380"; product "transcript variant X2"; protein_id "KAF7228073.1"; exon_number "2";
CM025009.1	Genbank	CDS	56068606	56068649	.	+	2	gene_id "G4P62_000233"; transcript_id "gnl|WGS:JAAVVJ|G4P62_T000380"; gbkey "CDS"; locus_tag "G4P62_000233"; orig_transcript_id "gnl|WGS:JAAVVJ|G4P62_T000380"; product "transcript variant X2"; protein_id "KAF7228073.1"; exon_number "3";
CM025009.1	Genbank	CDS	56070972	56071065	.	+	0	gene_id "G4P62_000233"; transcript_id "gnl|WGS:JAAVVJ|G4P62_T000380"; gbkey "CDS"; locus_tag "G4P62_000233"; orig_transcript_id "gnl|WGS:JAAVVJ|G4P62_T000380"; product "transcript variant X2"; protein_id "KAF7228073.1"; exon_number "4";
CM025009.1	Genbank	CDS	56071170	56071255	.	+	2	gene_id "G4P62_000233"; transcript_id "gnl|WGS:JAAVVJ|G4P62_T000380"; gbkey "CDS"; locus_tag "G4P62_000233"; orig_transcript_id "gnl|WGS:JAAVVJ|G4P62_T000380"; product "transcript variant X2"; protein_id "KAF7228073.1"; exon_number "5";
CM025009.1	Genbank	start_codon	56067925	56067927	.	+	0	gene_id "G4P62_000233"; transcript_id "gnl|WGS:JAAVVJ|G4P62_T000380"; gbkey "CDS"; locus_tag "G4P62_000233"; orig_transcript_id "gnl|WGS:JAAVVJ|G4P62_T000380"; product "transcript variant X2"; protein_id "KAF7228073.1"; exon_number "1";
CM025009.1	Genbank	stop_codon	56071256	56071258	.	+	0	gene_id "G4P62_000233"; transcript_id "gnl|WGS:JAAVVJ|G4P62_T000380"; gbkey "CDS"; locus_tag "G4P62_000233"; orig_transcript_id "gnl|WGS:JAAVVJ|G4P62_T000380"; product "transcript variant X2"; protein_id "KAF7228073.1"; exon_number "5";
CM025009.1	Genbank	transcript	56067830	56071921	.	+	.	gene_id "G4P62_000233"; transcript_id "gnl|WGS:JAAVVJ|G4P62_T000382"; gbkey "mRNA"; locus_tag "G4P62_000233"; note "transcript variant X1"; orig_protein_id "gnl|WGS:JAAVVJ|G4P62_P000382"; orig_transcript_id "gnl|WGS:JAAVVJ|G4P62_T000382"; product "T-cell immunoglobulin and mucin domain-containing protein 4-like"; transcript_biotype "mRNA";
CM025009.1	Genbank	exon	56067830	56067991	.	+	.	gene_id "G4P62_000233"; transcript_id "gnl|WGS:JAAVVJ|G4P62_T000382"; locus_tag "G4P62_000233"; note "transcript variant X1"; orig_protein_id "gnl|WGS:JAAVVJ|G4P62_P000382"; orig_transcript_id "gnl|WGS:JAAVVJ|G4P62_T000382"; product "T-cell immunoglobulin and mucin domain-containing protein 4-like"; transcript_biotype "mRNA"; exon_number "1";
CM025009.1	Genbank	exon	56068100	56068468	.	+	.	gene_id "G4P62_000233"; transcript_id "gnl|WGS:JAAVVJ|G4P62_T000382"; locus_tag "G4P62_000233"; note "transcript variant X1"; orig_protein_id "gnl|WGS:JAAVVJ|G4P62_P000382"; orig_transcript_id "gnl|WGS:JAAVVJ|G4P62_T000382"; product "T-cell immunoglobulin and mucin domain-containing protein 4-like"; transcript_biotype "mRNA"; exon_number "2";
CM025009.1	Genbank	exon	56068606	56068649	.	+	.	gene_id "G4P62_000233"; transcript_id "gnl|WGS:JAAVVJ|G4P62_T000382"; locus_tag "G4P62_000233"; note "transcript variant X1"; orig_protein_id "gnl|WGS:JAAVVJ|G4P62_P000382"; orig_transcript_id "gnl|WGS:JAAVVJ|G4P62_T000382"; product "T-cell immunoglobulin and mucin domain-containing protein 4-like"; transcript_biotype "mRNA"; exon_number "3";
CM025009.1	Genbank	exon	56070972	56071065	.	+	.	gene_id "G4P62_000233"; transcript_id "gnl|WGS:JAAVVJ|G4P62_T000382"; locus_tag "G4P62_000233"; note "transcript variant X1"; orig_protein_id "gnl|WGS:JAAVVJ|G4P62_P000382"; orig_transcript_id "gnl|WGS:JAAVVJ|G4P62_T000382"; product "T-cell immunoglobulin and mucin domain-containing protein 4-like"; transcript_biotype "mRNA"; exon_number "4";
CM025009.1	Genbank	exon	56071170	56071921	.	+	.	gene_id "G4P62_000233"; transcript_id "gnl|WGS:JAAVVJ|G4P62_T000382"; locus_tag "G4P62_000233"; note "transcript variant X1"; orig_protein_id "gnl|WGS:JAAVVJ|G4P62_P000382"; orig_transcript_id "gnl|WGS:JAAVVJ|G4P62_T000382"; product "T-cell immunoglobulin and mucin domain-containing protein 4-like"; transcript_biotype "mRNA"; exon_number "5";
CM025009.1	Genbank	CDS	56067925	56067991	.	+	0	gene_id "G4P62_000233"; transcript_id "gnl|WGS:JAAVVJ|G4P62_T000382"; gbkey "CDS"; locus_tag "G4P62_000233"; orig_transcript_id "gnl|WGS:JAAVVJ|G4P62_T000382"; product "transcript variant X1"; protein_id "KAF7228075.1"; exon_number "1";
CM025009.1	Genbank	CDS	56068100	56068468	.	+	2	gene_id "G4P62_000233"; transcript_id "gnl|WGS:JAAVVJ|G4P62_T000382"; gbkey "CDS"; locus_tag "G4P62_000233"; orig_transcript_id "gnl|WGS:JAAVVJ|G4P62_T000382"; product "transcript variant X1"; protein_id "KAF7228075.1"; exon_number "2";
CM025009.1	Genbank	CDS	56068606	56068649	.	+	2	gene_id "G4P62_000233"; transcript_id "gnl|WGS:JAAVVJ|G4P62_T000382"; gbkey "CDS"; locus_tag "G4P62_000233"; orig_transcript_id "gnl|WGS:JAAVVJ|G4P62_T000382"; product "transcript variant X1"; protein_id "KAF7228075.1"; exon_number "3";
CM025009.1	Genbank	CDS	56070972	56071065	.	+	0	gene_id "G4P62_000233"; transcript_id "gnl|WGS:JAAVVJ|G4P62_T000382"; gbkey "CDS"; locus_tag "G4P62_000233"; orig_transcript_id "gnl|WGS:JAAVVJ|G4P62_T000382"; product "transcript variant X1"; protein_id "KAF7228075.1"; exon_number "4";
CM025009.1	Genbank	CDS	56071170	56071255	.	+	2	gene_id "G4P62_000233"; transcript_id "gnl|WGS:JAAVVJ|G4P62_T000382"; gbkey "CDS"; locus_tag "G4P62_000233"; orig_transcript_id "gnl|WGS:JAAVVJ|G4P62_T000382"; product "transcript variant X1"; protein_id "KAF7228075.1"; exon_number "5";
CM025009.1	Genbank	start_codon	56067925	56067927	.	+	0	gene_id "G4P62_000233"; transcript_id "gnl|WGS:JAAVVJ|G4P62_T000382"; gbkey "CDS"; locus_tag "G4P62_000233"; orig_transcript_id "gnl|WGS:JAAVVJ|G4P62_T000382"; product "transcript variant X1"; protein_id "KAF7228075.1"; exon_number "1";
CM025009.1	Genbank	stop_codon	56071256	56071258	.	+	0	gene_id "G4P62_000233"; transcript_id "gnl|WGS:JAAVVJ|G4P62_T000382"; gbkey "CDS"; locus_tag "G4P62_000233"; orig_transcript_id "gnl|WGS:JAAVVJ|G4P62_T000382"; product "transcript variant X1"; protein_id "KAF7228075.1"; exon_number "5";
CM025009.1	Genbank	transcript	56067830	56071921	.	+	.	gene_id "G4P62_000233"; transcript_id "gnl|WGS:JAAVVJ|G4P62_T000381"; gbkey "mRNA"; locus_tag "G4P62_000233"; note "transcript variant X3"; orig_protein_id "gnl|WGS:JAAVVJ|G4P62_P000381"; orig_transcript_id "gnl|WGS:JAAVVJ|G4P62_T000381"; product "T-cell immunoglobulin and mucin domain-containing protein 4-like"; transcript_biotype "mRNA";
CM025009.1	Genbank	exon	56067830	56067991	.	+	.	gene_id "G4P62_000233"; transcript_id "gnl|WGS:JAAVVJ|G4P62_T000381"; locus_tag "G4P62_000233"; note "transcript variant X3"; orig_protein_id "gnl|WGS:JAAVVJ|G4P62_P000381"; orig_transcript_id "gnl|WGS:JAAVVJ|G4P62_T000381"; product "T-cell immunoglobulin and mucin domain-containing protein 4-like"; transcript_biotype "mRNA"; exon_number "1";
CM025009.1	Genbank	exon	56068100	56068468	.	+	.	gene_id "G4P62_000233"; transcript_id "gnl|WGS:JAAVVJ|G4P62_T000381"; locus_tag "G4P62_000233"; note "transcript variant X3"; orig_protein_id "gnl|WGS:JAAVVJ|G4P62_P000381"; orig_transcript_id "gnl|WGS:JAAVVJ|G4P62_T000381"; product "T-cell immunoglobulin and mucin domain-containing protein 4-like"; transcript_biotype "mRNA"; exon_number "2";
CM025009.1	Genbank	exon	56068606	56068649	.	+	.	gene_id "G4P62_000233"; transcript_id "gnl|WGS:JAAVVJ|G4P62_T000381"; locus_tag "G4P62_000233"; note "transcript variant X3"; orig_protein_id "gnl|WGS:JAAVVJ|G4P62_P000381"; orig_transcript_id "gnl|WGS:JAAVVJ|G4P62_T000381"; product "T-cell immunoglobulin and mucin domain-containing protein 4-like"; transcript_biotype "mRNA"; exon_number "3";
CM025009.1	Genbank	exon	56070972	56071065	.	+	.	gene_id "G4P62_000233"; transcript_id "gnl|WGS:JAAVVJ|G4P62_T000381"; locus_tag "G4P62_000233"; note "transcript variant X3"; orig_protein_id "gnl|WGS:JAAVVJ|G4P62_P000381"; orig_transcript_id "gnl|WGS:JAAVVJ|G4P62_T000381"; product "T-cell immunoglobulin and mucin domain-containing protein 4-like"; transcript_biotype "mRNA"; exon_number "4";
CM025009.1	Genbank	exon	56071173	56071921	.	+	.	gene_id "G4P62_000233"; transcript_id "gnl|WGS:JAAVVJ|G4P62_T000381"; locus_tag "G4P62_000233"; note "transcript variant X3"; orig_protein_id "gnl|WGS:JAAVVJ|G4P62_P000381"; orig_transcript_id "gnl|WGS:JAAVVJ|G4P62_T000381"; product "T-cell immunoglobulin and mucin domain-containing protein 4-like"; transcript_biotype "mRNA"; exon_number "5";
CM025009.1	Genbank	CDS	56067925	56067991	.	+	0	gene_id "G4P62_000233"; transcript_id "gnl|WGS:JAAVVJ|G4P62_T000381"; gbkey "CDS"; locus_tag "G4P62_000233"; orig_transcript_id "gnl|WGS:JAAVVJ|G4P62_T000381"; product "transcript variant X3"; protein_id "KAF7228074.1"; exon_number "1";
CM025009.1	Genbank	CDS	56068100	56068468	.	+	2	gene_id "G4P62_000233"; transcript_id "gnl|WGS:JAAVVJ|G4P62_T000381"; gbkey "CDS"; locus_tag "G4P62_000233"; orig_transcript_id "gnl|WGS:JAAVVJ|G4P62_T000381"; product "transcript variant X3"; protein_id "KAF7228074.1"; exon_number "2";
CM025009.1	Genbank	CDS	56068606	56068649	.	+	2	gene_id "G4P62_000233"; transcript_id "gnl|WGS:JAAVVJ|G4P62_T000381"; gbkey "CDS"; locus_tag "G4P62_000233"; orig_transcript_id "gnl|WGS:JAAVVJ|G4P62_T000381"; product "transcript variant X3"; protein_id "KAF7228074.1"; exon_number "3";
CM025009.1	Genbank	CDS	56070972	56071065	.	+	0	gene_id "G4P62_000233"; transcript_id "gnl|WGS:JAAVVJ|G4P62_T000381"; gbkey "CDS"; locus_tag "G4P62_000233"; orig_transcript_id "gnl|WGS:JAAVVJ|G4P62_T000381"; product "transcript variant X3"; protein_id "KAF7228074.1"; exon_number "4";
CM025009.1	Genbank	CDS	56071173	56071255	.	+	2	gene_id "G4P62_000233"; transcript_id "gnl|WGS:JAAVVJ|G4P62_T000381"; gbkey "CDS"; locus_tag "G4P62_000233"; orig_transcript_id "gnl|WGS:JAAVVJ|G4P62_T000381"; product "transcript variant X3"; protein_id "KAF7228074.1"; exon_number "5";
CM025009.1	Genbank	start_codon	56067925	56067927	.	+	0	gene_id "G4P62_000233"; transcript_id "gnl|WGS:JAAVVJ|G4P62_T000381"; gbkey "CDS"; locus_tag "G4P62_000233"; orig_transcript_id "gnl|WGS:JAAVVJ|G4P62_T000381"; product "transcript variant X3"; protein_id "KAF7228074.1"; exon_number "1";
CM025009.1	Genbank	stop_codon	56071256	56071258	.	+	0	gene_id "G4P62_000233"; transcript_id "gnl|WGS:JAAVVJ|G4P62_T000381"; gbkey "CDS"; locus_tag "G4P62_000233"; orig_transcript_id "gnl|WGS:JAAVVJ|G4P62_T000381"; product "transcript variant X3"; protein_id "KAF7228074.1"; exon_number "5";
CM025009.1	Genbank	gene	56074802	56083648	.	+	.	gene_id "G4P62_000232"; transcript_id ""; description "Down syndrome cell adhesion molecule homolog"; gbkey "Gene"; gene_biotype "protein_coding"; locus_tag "G4P62_000232"; note "LOC107375468";
CM025009.1	Genbank	transcript	56074802	56083648	.	+	.	gene_id "G4P62_000232"; transcript_id "gnl|WGS:JAAVVJ|G4P62_T000378"; gbkey "mRNA"; locus_tag "G4P62_000232"; note "transcript variant X2"; orig_protein_id "gnl|WGS:JAAVVJ|G4P62_P000378"; orig_transcript_id "gnl|WGS:JAAVVJ|G4P62_T000378"; product "Down syndrome cell adhesion molecule-like"; transcript_biotype "mRNA";
CM025009.1	Genbank	exon	56074802	56075033	.	+	.	gene_id "G4P62_000232"; transcript_id "gnl|WGS:JAAVVJ|G4P62_T000378"; locus_tag "G4P62_000232"; note "transcript variant X2"; orig_protein_id "gnl|WGS:JAAVVJ|G4P62_P000378"; orig_transcript_id "gnl|WGS:JAAVVJ|G4P62_T000378"; product "Down syndrome cell adhesion molecule-like"; transcript_biotype "mRNA"; exon_number "1";
CM025009.1	Genbank	exon	56075099	56075437	.	+	.	gene_id "G4P62_000232"; transcript_id "gnl|WGS:JAAVVJ|G4P62_T000378"; locus_tag "G4P62_000232"; note "transcript variant X2"; orig_protein_id "gnl|WGS:JAAVVJ|G4P62_P000378"; orig_transcript_id "gnl|WGS:JAAVVJ|G4P62_T000378"; product "Down syndrome cell adhesion molecule-like"; transcript_biotype "mRNA"; exon_number "2";
CM025009.1	Genbank	exon	56075580	56075708	.	+	.	gene_id "G4P62_000232"; transcript_id "gnl|WGS:JAAVVJ|G4P62_T000378"; locus_tag "G4P62_000232"; note "transcript variant X2"; orig_protein_id "gnl|WGS:JAAVVJ|G4P62_P000378"; orig_transcript_id "gnl|WGS:JAAVVJ|G4P62_T000378"; product "Down syndrome cell adhesion molecule-like"; transcript_biotype "mRNA"; exon_number "3";
CM025009.1	Genbank	exon	56081542	56081709	.	+	.	gene_id "G4P62_000232"; transcript_id "gnl|WGS:JAAVVJ|G4P62_T000378"; locus_tag "G4P62_000232"; note "transcript variant X2"; orig_protein_id "gnl|WGS:JAAVVJ|G4P62_P000378"; orig_transcript_id "gnl|WGS:JAAVVJ|G4P62_T000378"; product "Down syndrome cell adhesion molecule-like"; transcript_biotype "mRNA"; exon_number "4";
CM025009.1	Genbank	exon	56081786	56081856	.	+	.	gene_id "G4P62_000232"; transcript_id "gnl|WGS:JAAVVJ|G4P62_T000378"; locus_tag "G4P62_000232"; note "transcript variant X2"; orig_protein_id "gnl|WGS:JAAVVJ|G4P62_P000378"; orig_transcript_id "gnl|WGS:JAAVVJ|G4P62_T000378"; product "Down syndrome cell adhesion molecule-like"; transcript_biotype "mRNA"; exon_number "5";
CM025009.1	Genbank	exon	56081926	56082166	.	+	.	gene_id "G4P62_000232"; transcript_id "gnl|WGS:JAAVVJ|G4P62_T000378"; locus_tag "G4P62_000232"; note "transcript variant X2"; orig_protein_id "gnl|WGS:JAAVVJ|G4P62_P000378"; orig_transcript_id "gnl|WGS:JAAVVJ|G4P62_T000378"; product "Down syndrome cell adhesion molecule-like"; transcript_biotype "mRNA"; exon_number "6";
CM025009.1	Genbank	exon	56082247	56082345	.	+	.	gene_id "G4P62_000232"; transcript_id "gnl|WGS:JAAVVJ|G4P62_T000378"; locus_tag "G4P62_000232"; note "transcript variant X2"; orig_protein_id "gnl|WGS:JAAVVJ|G4P62_P000378"; orig_transcript_id "gnl|WGS:JAAVVJ|G4P62_T000378"; product "Down syndrome cell adhesion molecule-like"; transcript_biotype "mRNA"; exon_number "7";
CM025009.1	Genbank	exon	56082438	56082512	.	+	.	gene_id "G4P62_000232"; transcript_id "gnl|WGS:JAAVVJ|G4P62_T000378"; locus_tag "G4P62_000232"; note "transcript variant X2"; orig_protein_id "gnl|WGS:JAAVVJ|G4P62_P000378"; orig_transcript_id "gnl|WGS:JAAVVJ|G4P62_T000378"; product "Down syndrome cell adhesion molecule-like"; transcript_biotype "mRNA"; exon_number "8";
CM025009.1	Genbank	exon	56082589	56082717	.	+	.	gene_id "G4P62_000232"; transcript_id "gnl|WGS:JAAVVJ|G4P62_T000378"; locus_tag "G4P62_000232"; note "transcript variant X2"; orig_protein_id "gnl|WGS:JAAVVJ|G4P62_P000378"; orig_transcript_id "gnl|WGS:JAAVVJ|G4P62_T000378"; product "Down syndrome cell adhesion molecule-like"; transcript_biotype "mRNA"; exon_number "9";
CM025009.1	Genbank	exon	56082792	56082956	.	+	.	gene_id "G4P62_000232"; transcript_id "gnl|WGS:JAAVVJ|G4P62_T000378"; locus_tag "G4P62_000232"; note "transcript variant X2"; orig_protein_id "gnl|WGS:JAAVVJ|G4P62_P000378"; orig_transcript_id "gnl|WGS:JAAVVJ|G4P62_T000378"; product "Down syndrome cell adhesion molecule-like"; transcript_biotype "mRNA"; exon_number "10";
CM025009.1	Genbank	exon	56083130	56083182	.	+	.	gene_id "G4P62_000232"; transcript_id "gnl|WGS:JAAVVJ|G4P62_T000378"; locus_tag "G4P62_000232"; note "transcript variant X2"; orig_protein_id "gnl|WGS:JAAVVJ|G4P62_P000378"; orig_transcript_id "gnl|WGS:JAAVVJ|G4P62_T000378"; product "Down syndrome cell adhesion molecule-like"; transcript_biotype "mRNA"; exon_number "11";
CM025009.1	Genbank	exon	56083258	56083357	.	+	.	gene_id "G4P62_000232"; transcript_id "gnl|WGS:JAAVVJ|G4P62_T000378"; locus_tag "G4P62_000232"; note "transcript variant X2"; orig_protein_id "gnl|WGS:JAAVVJ|G4P62_P000378"; orig_transcript_id "gnl|WGS:JAAVVJ|G4P62_T000378"; product "Down syndrome cell adhesion molecule-like"; transcript_biotype "mRNA"; exon_number "12";
CM025009.1	Genbank	exon	56083435	56083465	.	+	.	gene_id "G4P62_000232"; transcript_id "gnl|WGS:JAAVVJ|G4P62_T000378"; locus_tag "G4P62_000232"; note "transcript variant X2"; orig_protein_id "gnl|WGS:JAAVVJ|G4P62_P000378"; orig_transcript_id "gnl|WGS:JAAVVJ|G4P62_T000378"; product "Down syndrome cell adhesion molecule-like"; transcript_biotype "mRNA"; exon_number "13";
CM025009.1	Genbank	exon	56083555	56083648	.	+	.	gene_id "G4P62_000232"; transcript_id "gnl|WGS:JAAVVJ|G4P62_T000378"; locus_tag "G4P62_000232"; note "transcript variant X2"; orig_protein_id "gnl|WGS:JAAVVJ|G4P62_P000378"; orig_transcript_id "gnl|WGS:JAAVVJ|G4P62_T000378"; product "Down syndrome cell adhesion molecule-like"; transcript_biotype "mRNA"; exon_number "14";
CM025009.1	Genbank	CDS	56074991	56075033	.	+	0	gene_id "G4P62_000232"; transcript_id "gnl|WGS:JAAVVJ|G4P62_T000378"; gbkey "CDS"; locus_tag "G4P62_000232"; orig_transcript_id "gnl|WGS:JAAVVJ|G4P62_T000378"; product "transcript variant X2"; protein_id "KAF7228071.1"; exon_number "1";
CM025009.1	Genbank	CDS	56075099	56075437	.	+	2	gene_id "G4P62_000232"; transcript_id "gnl|WGS:JAAVVJ|G4P62_T000378"; gbkey "CDS"; locus_tag "G4P62_000232"; orig_transcript_id "gnl|WGS:JAAVVJ|G4P62_T000378"; product "transcript variant X2"; protein_id "KAF7228071.1"; exon_number "2";
CM025009.1	Genbank	CDS	56075580	56075708	.	+	2	gene_id "G4P62_000232"; transcript_id "gnl|WGS:JAAVVJ|G4P62_T000378"; gbkey "CDS"; locus_tag "G4P62_000232"; orig_transcript_id "gnl|WGS:JAAVVJ|G4P62_T000378"; product "transcript variant X2"; protein_id "KAF7228071.1"; exon_number "3";
CM025009.1	Genbank	CDS	56081542	56081709	.	+	2	gene_id "G4P62_000232"; transcript_id "gnl|WGS:JAAVVJ|G4P62_T000378"; gbkey "CDS"; locus_tag "G4P62_000232"; orig_transcript_id "gnl|WGS:JAAVVJ|G4P62_T000378"; product "transcript variant X2"; protein_id "KAF7228071.1"; exon_number "4";
CM025009.1	Genbank	CDS	56081786	56081856	.	+	2	gene_id "G4P62_000232"; transcript_id "gnl|WGS:JAAVVJ|G4P62_T000378"; gbkey "CDS"; locus_tag "G4P62_000232"; orig_transcript_id "gnl|WGS:JAAVVJ|G4P62_T000378"; product "transcript variant X2"; protein_id "KAF7228071.1"; exon_number "5";
CM025009.1	Genbank	CDS	56081926	56082166	.	+	0	gene_id "G4P62_000232"; transcript_id "gnl|WGS:JAAVVJ|G4P62_T000378"; gbkey "CDS"; locus_tag "G4P62_000232"; orig_transcript_id "gnl|WGS:JAAVVJ|G4P62_T000378"; product "transcript variant X2"; protein_id "KAF7228071.1"; exon_number "6";
CM025009.1	Genbank	CDS	56082247	56082345	.	+	2	gene_id "G4P62_000232"; transcript_id "gnl|WGS:JAAVVJ|G4P62_T000378"; gbkey "CDS"; locus_tag "G4P62_000232"; orig_transcript_id "gnl|WGS:JAAVVJ|G4P62_T000378"; product "transcript variant X2"; protein_id "KAF7228071.1"; exon_number "7";
CM025009.1	Genbank	CDS	56082438	56082512	.	+	2	gene_id "G4P62_000232"; transcript_id "gnl|WGS:JAAVVJ|G4P62_T000378"; gbkey "CDS"; locus_tag "G4P62_000232"; orig_transcript_id "gnl|WGS:JAAVVJ|G4P62_T000378"; product "transcript variant X2"; protein_id "KAF7228071.1"; exon_number "8";
CM025009.1	Genbank	CDS	56082589	56082717	.	+	2	gene_id "G4P62_000232"; transcript_id "gnl|WGS:JAAVVJ|G4P62_T000378"; gbkey "CDS"; locus_tag "G4P62_000232"; orig_transcript_id "gnl|WGS:JAAVVJ|G4P62_T000378"; product "transcript variant X2"; protein_id "KAF7228071.1"; exon_number "9";
CM025009.1	Genbank	CDS	56082792	56082956	.	+	2	gene_id "G4P62_000232"; transcript_id "gnl|WGS:JAAVVJ|G4P62_T000378"; gbkey "CDS"; locus_tag "G4P62_000232"; orig_transcript_id "gnl|WGS:JAAVVJ|G4P62_T000378"; product "transcript variant X2"; protein_id "KAF7228071.1"; exon_number "10";
CM025009.1	Genbank	CDS	56083130	56083182	.	+	2	gene_id "G4P62_000232"; transcript_id "gnl|WGS:JAAVVJ|G4P62_T000378"; gbkey "CDS"; locus_tag "G4P62_000232"; orig_transcript_id "gnl|WGS:JAAVVJ|G4P62_T000378"; product "transcript variant X2"; protein_id "KAF7228071.1"; exon_number "11";
CM025009.1	Genbank	CDS	56083258	56083357	.	+	0	gene_id "G4P62_000232"; transcript_id "gnl|WGS:JAAVVJ|G4P62_T000378"; gbkey "CDS"; locus_tag "G4P62_000232"; orig_transcript_id "gnl|WGS:JAAVVJ|G4P62_T000378"; product "transcript variant X2"; protein_id "KAF7228071.1"; exon_number "12";
CM025009.1	Genbank	CDS	56083435	56083465	.	+	2	gene_id "G4P62_000232"; transcript_id "gnl|WGS:JAAVVJ|G4P62_T000378"; gbkey "CDS"; locus_tag "G4P62_000232"; orig_transcript_id "gnl|WGS:JAAVVJ|G4P62_T000378"; product "transcript variant X2"; protein_id "KAF7228071.1"; exon_number "13";
CM025009.1	Genbank	CDS	56083555	56083609	.	+	1	gene_id "G4P62_000232"; transcript_id "gnl|WGS:JAAVVJ|G4P62_T000378"; gbkey "CDS"; locus_tag "G4P62_000232"; orig_transcript_id "gnl|WGS:JAAVVJ|G4P62_T000378"; product "transcript variant X2"; protein_id "KAF7228071.1"; exon_number "14";
CM025009.1	Genbank	start_codon	56074991	56074993	.	+	0	gene_id "G4P62_000232"; transcript_id "gnl|WGS:JAAVVJ|G4P62_T000378"; gbkey "CDS"; locus_tag "G4P62_000232"; orig_transcript_id "gnl|WGS:JAAVVJ|G4P62_T000378"; product "transcript variant X2"; protein_id "KAF7228071.1"; exon_number "1";
CM025009.1	Genbank	stop_codon	56083610	56083612	.	+	0	gene_id "G4P62_000232"; transcript_id "gnl|WGS:JAAVVJ|G4P62_T000378"; gbkey "CDS"; locus_tag "G4P62_000232"; orig_transcript_id "gnl|WGS:JAAVVJ|G4P62_T000378"; product "transcript variant X2"; protein_id "KAF7228071.1"; exon_number "14";
CM025009.1	Genbank	transcript	56074803	56083648	.	+	.	gene_id "G4P62_000232"; transcript_id "gnl|WGS:JAAVVJ|G4P62_T000379"; gbkey "mRNA"; locus_tag "G4P62_000232"; note "transcript variant X1"; orig_protein_id "gnl|WGS:JAAVVJ|G4P62_P000379"; orig_transcript_id "gnl|WGS:JAAVVJ|G4P62_T000379"; product "Down syndrome cell adhesion molecule-like"; transcript_biotype "mRNA";
CM025009.1	Genbank	exon	56074803	56075033	.	+	.	gene_id "G4P62_000232"; transcript_id "gnl|WGS:JAAVVJ|G4P62_T000379"; locus_tag "G4P62_000232"; note "transcript variant X1"; orig_protein_id "gnl|WGS:JAAVVJ|G4P62_P000379"; orig_transcript_id "gnl|WGS:JAAVVJ|G4P62_T000379"; product "Down syndrome cell adhesion molecule-like"; transcript_biotype "mRNA"; exon_number "1";
CM025009.1	Genbank	exon	56075099	56075437	.	+	.	gene_id "G4P62_000232"; transcript_id "gnl|WGS:JAAVVJ|G4P62_T000379"; locus_tag "G4P62_000232"; note "transcript variant X1"; orig_protein_id "gnl|WGS:JAAVVJ|G4P62_P000379"; orig_transcript_id "gnl|WGS:JAAVVJ|G4P62_T000379"; product "Down syndrome cell adhesion molecule-like"; transcript_biotype "mRNA"; exon_number "2";
CM025009.1	Genbank	exon	56075580	56075708	.	+	.	gene_id "G4P62_000232"; transcript_id "gnl|WGS:JAAVVJ|G4P62_T000379"; locus_tag "G4P62_000232"; note "transcript variant X1"; orig_protein_id "gnl|WGS:JAAVVJ|G4P62_P000379"; orig_transcript_id "gnl|WGS:JAAVVJ|G4P62_T000379"; product "Down syndrome cell adhesion molecule-like"; transcript_biotype "mRNA"; exon_number "3";
CM025009.1	Genbank	exon	56081542	56081709	.	+	.	gene_id "G4P62_000232"; transcript_id "gnl|WGS:JAAVVJ|G4P62_T000379"; locus_tag "G4P62_000232"; note "transcript variant X1"; orig_protein_id "gnl|WGS:JAAVVJ|G4P62_P000379"; orig_transcript_id "gnl|WGS:JAAVVJ|G4P62_T000379"; product "Down syndrome cell adhesion molecule-like"; transcript_biotype "mRNA"; exon_number "4";
CM025009.1	Genbank	exon	56081786	56081856	.	+	.	gene_id "G4P62_000232"; transcript_id "gnl|WGS:JAAVVJ|G4P62_T000379"; locus_tag "G4P62_000232"; note "transcript variant X1"; orig_protein_id "gnl|WGS:JAAVVJ|G4P62_P000379"; orig_transcript_id "gnl|WGS:JAAVVJ|G4P62_T000379"; product "Down syndrome cell adhesion molecule-like"; transcript_biotype "mRNA"; exon_number "5";
CM025009.1	Genbank	exon	56081926	56082166	.	+	.	gene_id "G4P62_000232"; transcript_id "gnl|WGS:JAAVVJ|G4P62_T000379"; locus_tag "G4P62_000232"; note "transcript variant X1"; orig_protein_id "gnl|WGS:JAAVVJ|G4P62_P000379"; orig_transcript_id "gnl|WGS:JAAVVJ|G4P62_T000379"; product "Down syndrome cell adhesion molecule-like"; transcript_biotype "mRNA"; exon_number "6";
CM025009.1	Genbank	exon	56082241	56082345	.	+	.	gene_id "G4P62_000232"; transcript_id "gnl|WGS:JAAVVJ|G4P62_T000379"; locus_tag "G4P62_000232"; note "transcript variant X1"; orig_protein_id "gnl|WGS:JAAVVJ|G4P62_P000379"; orig_transcript_id "gnl|WGS:JAAVVJ|G4P62_T000379"; product "Down syndrome cell adhesion molecule-like"; transcript_biotype "mRNA"; exon_number "7";
CM025009.1	Genbank	exon	56082438	56082512	.	+	.	gene_id "G4P62_000232"; transcript_id "gnl|WGS:JAAVVJ|G4P62_T000379"; locus_tag "G4P62_000232"; note "transcript variant X1"; orig_protein_id "gnl|WGS:JAAVVJ|G4P62_P000379"; orig_transcript_id "gnl|WGS:JAAVVJ|G4P62_T000379"; product "Down syndrome cell adhesion molecule-like"; transcript_biotype "mRNA"; exon_number "8";
CM025009.1	Genbank	exon	56082589	56082717	.	+	.	gene_id "G4P62_000232"; transcript_id "gnl|WGS:JAAVVJ|G4P62_T000379"; locus_tag "G4P62_000232"; note "transcript variant X1"; orig_protein_id "gnl|WGS:JAAVVJ|G4P62_P000379"; orig_transcript_id "gnl|WGS:JAAVVJ|G4P62_T000379"; product "Down syndrome cell adhesion molecule-like"; transcript_biotype "mRNA"; exon_number "9";
CM025009.1	Genbank	exon	56082792	56082956	.	+	.	gene_id "G4P62_000232"; transcript_id "gnl|WGS:JAAVVJ|G4P62_T000379"; locus_tag "G4P62_000232"; note "transcript variant X1"; orig_protein_id "gnl|WGS:JAAVVJ|G4P62_P000379"; orig_transcript_id "gnl|WGS:JAAVVJ|G4P62_T000379"; product "Down syndrome cell adhesion molecule-like"; transcript_biotype "mRNA"; exon_number "10";
CM025009.1	Genbank	exon	56083130	56083182	.	+	.	gene_id "G4P62_000232"; transcript_id "gnl|WGS:JAAVVJ|G4P62_T000379"; locus_tag "G4P62_000232"; note "transcript variant X1"; orig_protein_id "gnl|WGS:JAAVVJ|G4P62_P000379"; orig_transcript_id "gnl|WGS:JAAVVJ|G4P62_T000379"; product "Down syndrome cell adhesion molecule-like"; transcript_biotype "mRNA"; exon_number "11";
CM025009.1	Genbank	exon	56083258	56083357	.	+	.	gene_id "G4P62_000232"; transcript_id "gnl|WGS:JAAVVJ|G4P62_T000379"; locus_tag "G4P62_000232"; note "transcript variant X1"; orig_protein_id "gnl|WGS:JAAVVJ|G4P62_P000379"; orig_transcript_id "gnl|WGS:JAAVVJ|G4P62_T000379"; product "Down syndrome cell adhesion molecule-like"; transcript_biotype "mRNA"; exon_number "12";
CM025009.1	Genbank	exon	56083435	56083465	.	+	.	gene_id "G4P62_000232"; transcript_id "gnl|WGS:JAAVVJ|G4P62_T000379"; locus_tag "G4P62_000232"; note "transcript variant X1"; orig_protein_id "gnl|WGS:JAAVVJ|G4P62_P000379"; orig_transcript_id "gnl|WGS:JAAVVJ|G4P62_T000379"; product "Down syndrome cell adhesion molecule-like"; transcript_biotype "mRNA"; exon_number "13";
CM025009.1	Genbank	exon	56083555	56083648	.	+	.	gene_id "G4P62_000232"; transcript_id "gnl|WGS:JAAVVJ|G4P62_T000379"; locus_tag "G4P62_000232"; note "transcript variant X1"; orig_protein_id "gnl|WGS:JAAVVJ|G4P62_P000379"; orig_transcript_id "gnl|WGS:JAAVVJ|G4P62_T000379"; product "Down syndrome cell adhesion molecule-like"; transcript_biotype "mRNA"; exon_number "14";
CM025009.1	Genbank	CDS	56074991	56075033	.	+	0	gene_id "G4P62_000232"; transcript_id "gnl|WGS:JAAVVJ|G4P62_T000379"; gbkey "CDS"; locus_tag "G4P62_000232"; orig_transcript_id "gnl|WGS:JAAVVJ|G4P62_T000379"; product "transcript variant X1"; protein_id "KAF7228072.1"; exon_number "1";
CM025009.1	Genbank	CDS	56075099	56075437	.	+	2	gene_id "G4P62_000232"; transcript_id "gnl|WGS:JAAVVJ|G4P62_T000379"; gbkey "CDS"; locus_tag "G4P62_000232"; orig_transcript_id "gnl|WGS:JAAVVJ|G4P62_T000379"; product "transcript variant X1"; protein_id "KAF7228072.1"; exon_number "2";
CM025009.1	Genbank	CDS	56075580	56075708	.	+	2	gene_id "G4P62_000232"; transcript_id "gnl|WGS:JAAVVJ|G4P62_T000379"; gbkey "CDS"; locus_tag "G4P62_000232"; orig_transcript_id "gnl|WGS:JAAVVJ|G4P62_T000379"; product "transcript variant X1"; protein_id "KAF7228072.1"; exon_number "3";
CM025009.1	Genbank	CDS	56081542	56081709	.	+	2	gene_id "G4P62_000232"; transcript_id "gnl|WGS:JAAVVJ|G4P62_T000379"; gbkey "CDS"; locus_tag "G4P62_000232"; orig_transcript_id "gnl|WGS:JAAVVJ|G4P62_T000379"; product "transcript variant X1"; protein_id "KAF7228072.1"; exon_number "4";
CM025009.1	Genbank	CDS	56081786	56081856	.	+	2	gene_id "G4P62_000232"; transcript_id "gnl|WGS:JAAVVJ|G4P62_T000379"; gbkey "CDS"; locus_tag "G4P62_000232"; orig_transcript_id "gnl|WGS:JAAVVJ|G4P62_T000379"; product "transcript variant X1"; protein_id "KAF7228072.1"; exon_number "5";
CM025009.1	Genbank	CDS	56081926	56082166	.	+	0	gene_id "G4P62_000232"; transcript_id "gnl|WGS:JAAVVJ|G4P62_T000379"; gbkey "CDS"; locus_tag "G4P62_000232"; orig_transcript_id "gnl|WGS:JAAVVJ|G4P62_T000379"; product "transcript variant X1"; protein_id "KAF7228072.1"; exon_number "6";
CM025009.1	Genbank	CDS	56082241	56082345	.	+	2	gene_id "G4P62_000232"; transcript_id "gnl|WGS:JAAVVJ|G4P62_T000379"; gbkey "CDS"; locus_tag "G4P62_000232"; orig_transcript_id "gnl|WGS:JAAVVJ|G4P62_T000379"; product "transcript variant X1"; protein_id "KAF7228072.1"; exon_number "7";
CM025009.1	Genbank	CDS	56082438	56082512	.	+	2	gene_id "G4P62_000232"; transcript_id "gnl|WGS:JAAVVJ|G4P62_T000379"; gbkey "CDS"; locus_tag "G4P62_000232"; orig_transcript_id "gnl|WGS:JAAVVJ|G4P62_T000379"; product "transcript variant X1"; protein_id "KAF7228072.1"; exon_number "8";
CM025009.1	Genbank	CDS	56082589	56082717	.	+	2	gene_id "G4P62_000232"; transcript_id "gnl|WGS:JAAVVJ|G4P62_T000379"; gbkey "CDS"; locus_tag "G4P62_000232"; orig_transcript_id "gnl|WGS:JAAVVJ|G4P62_T000379"; product "transcript variant X1"; protein_id "KAF7228072.1"; exon_number "9";
CM025009.1	Genbank	CDS	56082792	56082956	.	+	2	gene_id "G4P62_000232"; transcript_id "gnl|WGS:JAAVVJ|G4P62_T000379"; gbkey "CDS"; locus_tag "G4P62_000232"; orig_transcript_id "gnl|WGS:JAAVVJ|G4P62_T000379"; product "transcript variant X1"; protein_id "KAF7228072.1"; exon_number "10";
CM025009.1	Genbank	CDS	56083130	56083182	.	+	2	gene_id "G4P62_000232"; transcript_id "gnl|WGS:JAAVVJ|G4P62_T000379"; gbkey "CDS"; locus_tag "G4P62_000232"; orig_transcript_id "gnl|WGS:JAAVVJ|G4P62_T000379"; product "transcript variant X1"; protein_id "KAF7228072.1"; exon_number "11";
CM025009.1	Genbank	CDS	56083258	56083357	.	+	0	gene_id "G4P62_000232"; transcript_id "gnl|WGS:JAAVVJ|G4P62_T000379"; gbkey "CDS"; locus_tag "G4P62_000232"; orig_transcript_id "gnl|WGS:JAAVVJ|G4P62_T000379"; product "transcript variant X1"; protein_id "KAF7228072.1"; exon_number "12";
CM025009.1	Genbank	CDS	56083435	56083465	.	+	2	gene_id "G4P62_000232"; transcript_id "gnl|WGS:JAAVVJ|G4P62_T000379"; gbkey "CDS"; locus_tag "G4P62_000232"; orig_transcript_id "gnl|WGS:JAAVVJ|G4P62_T000379"; product "transcript variant X1"; protein_id "KAF7228072.1"; exon_number "13";
CM025009.1	Genbank	CDS	56083555	56083609	.	+	1	gene_id "G4P62_000232"; transcript_id "gnl|WGS:JAAVVJ|G4P62_T000379"; gbkey "CDS"; locus_tag "G4P62_000232"; orig_transcript_id "gnl|WGS:JAAVVJ|G4P62_T000379"; product "transcript variant X1"; protein_id "KAF7228072.1"; exon_number "14";
CM025009.1	Genbank	start_codon	56074991	56074993	.	+	0	gene_id "G4P62_000232"; transcript_id "gnl|WGS:JAAVVJ|G4P62_T000379"; gbkey "CDS"; locus_tag "G4P62_000232"; orig_transcript_id "gnl|WGS:JAAVVJ|G4P62_T000379"; product "transcript variant X1"; protein_id "KAF7228072.1"; exon_number "1";
CM025009.1	Genbank	stop_codon	56083610	56083612	.	+	0	gene_id "G4P62_000232"; transcript_id "gnl|WGS:JAAVVJ|G4P62_T000379"; gbkey "CDS"; locus_tag "G4P62_000232"; orig_transcript_id "gnl|WGS:JAAVVJ|G4P62_T000379"; product "transcript variant X1"; protein_id "KAF7228072.1"; exon_number "14";
CM025009.1	Genbank	gene	56172059	56176009	.	-	.	gene_id "G4P62_000231"; transcript_id ""; description "early growth response protein 1"; gbkey "Gene"; gene "egr1"; gene_biotype "protein_coding"; locus_tag "G4P62_000231";
CM025009.1	Genbank	transcript	56172059	56176009	.	-	.	gene_id "G4P62_000231"; transcript_id "gnl|WGS:JAAVVJ|G4P62_T000377"; gbkey "mRNA"; gene "egr1"; locus_tag "G4P62_000231"; orig_protein_id "gnl|WGS:JAAVVJ|G4P62_P000377"; orig_transcript_id "gnl|WGS:JAAVVJ|G4P62_T000377"; product "early growth response 1"; transcript_biotype "mRNA";
CM025009.1	Genbank	exon	56175323	56176009	.	-	.	gene_id "G4P62_000231"; transcript_id "gnl|WGS:JAAVVJ|G4P62_T000377"; gene "egr1"; locus_tag "G4P62_000231"; orig_protein_id "gnl|WGS:JAAVVJ|G4P62_P000377"; orig_transcript_id "gnl|WGS:JAAVVJ|G4P62_T000377"; product "early growth response 1"; transcript_biotype "mRNA"; exon_number "1";
CM025009.1	Genbank	exon	56172059	56174659	.	-	.	gene_id "G4P62_000231"; transcript_id "gnl|WGS:JAAVVJ|G4P62_T000377"; gene "egr1"; locus_tag "G4P62_000231"; orig_protein_id "gnl|WGS:JAAVVJ|G4P62_P000377"; orig_transcript_id "gnl|WGS:JAAVVJ|G4P62_T000377"; product "early growth response 1"; transcript_biotype "mRNA"; exon_number "2";
CM025009.1	Genbank	CDS	56175323	56175533	.	-	0	gene_id "G4P62_000231"; transcript_id "gnl|WGS:JAAVVJ|G4P62_T000377"; gbkey "CDS"; gene "egr1"; locus_tag "G4P62_000231"; orig_transcript_id "gnl|WGS:JAAVVJ|G4P62_T000377"; product "early growth response 1"; protein_id "KAF7228070.1"; exon_number "1";
CM025009.1	Genbank	CDS	56173338	56174659	.	-	2	gene_id "G4P62_000231"; transcript_id "gnl|WGS:JAAVVJ|G4P62_T000377"; gbkey "CDS"; gene "egr1"; locus_tag "G4P62_000231"; orig_transcript_id "gnl|WGS:JAAVVJ|G4P62_T000377"; product "early growth response 1"; protein_id "KAF7228070.1"; exon_number "2";
CM025009.1	Genbank	start_codon	56175531	56175533	.	-	0	gene_id "G4P62_000231"; transcript_id "gnl|WGS:JAAVVJ|G4P62_T000377"; gbkey "CDS"; gene "egr1"; locus_tag "G4P62_000231"; orig_transcript_id "gnl|WGS:JAAVVJ|G4P62_T000377"; product "early growth response 1"; protein_id "KAF7228070.1"; exon_number "1";
CM025009.1	Genbank	stop_codon	56173335	56173337	.	-	0	gene_id "G4P62_000231"; transcript_id "gnl|WGS:JAAVVJ|G4P62_T000377"; gbkey "CDS"; gene "egr1"; locus_tag "G4P62_000231"; orig_transcript_id "gnl|WGS:JAAVVJ|G4P62_T000377"; product "early growth response 1"; protein_id "KAF7228070.1"; exon_number "2";
CM025009.1	Genbank	gene	56337147	56349178	.	-	.	gene_id "G4P62_000230"; transcript_id ""; description "receptor expression-enhancing protein 2"; gbkey "Gene"; gene "reep2"; gene_biotype "protein_coding"; locus_tag "G4P62_000230";
CM025009.1	Genbank	transcript	56337147	56349178	.	-	.	gene_id "G4P62_000230"; transcript_id "gnl|WGS:JAAVVJ|G4P62_T000376"; gbkey "mRNA"; gene "reep2"; locus_tag "G4P62_000230"; orig_protein_id "gnl|WGS:JAAVVJ|G4P62_P000376"; orig_transcript_id "gnl|WGS:JAAVVJ|G4P62_T000376"; product "receptor accessory protein 2"; transcript_biotype "mRNA";
CM025009.1	Genbank	exon	56348982	56349178	.	-	.	gene_id "G4P62_000230"; transcript_id "gnl|WGS:JAAVVJ|G4P62_T000376"; gene "reep2"; locus_tag "G4P62_000230"; orig_protein_id "gnl|WGS:JAAVVJ|G4P62_P000376"; orig_transcript_id "gnl|WGS:JAAVVJ|G4P62_T000376"; product "receptor accessory protein 2"; transcript_biotype "mRNA"; exon_number "1";
CM025009.1	Genbank	exon	56347157	56347229	.	-	.	gene_id "G4P62_000230"; transcript_id "gnl|WGS:JAAVVJ|G4P62_T000376"; gene "reep2"; locus_tag "G4P62_000230"; orig_protein_id "gnl|WGS:JAAVVJ|G4P62_P000376"; orig_transcript_id "gnl|WGS:JAAVVJ|G4P62_T000376"; product "receptor accessory protein 2"; transcript_biotype "mRNA"; exon_number "2";
CM025009.1	Genbank	exon	56343232	56343308	.	-	.	gene_id "G4P62_000230"; transcript_id "gnl|WGS:JAAVVJ|G4P62_T000376"; gene "reep2"; locus_tag "G4P62_000230"; orig_protein_id "gnl|WGS:JAAVVJ|G4P62_P000376"; orig_transcript_id "gnl|WGS:JAAVVJ|G4P62_T000376"; product "receptor accessory protein 2"; transcript_biotype "mRNA"; exon_number "3";
CM025009.1	Genbank	exon	56342169	56342289	.	-	.	gene_id "G4P62_000230"; transcript_id "gnl|WGS:JAAVVJ|G4P62_T000376"; gene "reep2"; locus_tag "G4P62_000230"; orig_protein_id "gnl|WGS:JAAVVJ|G4P62_P000376"; orig_transcript_id "gnl|WGS:JAAVVJ|G4P62_T000376"; product "receptor accessory protein 2"; transcript_biotype "mRNA"; exon_number "4";
CM025009.1	Genbank	exon	56341958	56342071	.	-	.	gene_id "G4P62_000230"; transcript_id "gnl|WGS:JAAVVJ|G4P62_T000376"; gene "reep2"; locus_tag "G4P62_000230"; orig_protein_id "gnl|WGS:JAAVVJ|G4P62_P000376"; orig_transcript_id "gnl|WGS:JAAVVJ|G4P62_T000376"; product "receptor accessory protein 2"; transcript_biotype "mRNA"; exon_number "5";
CM025009.1	Genbank	exon	56341499	56341679	.	-	.	gene_id "G4P62_000230"; transcript_id "gnl|WGS:JAAVVJ|G4P62_T000376"; gene "reep2"; locus_tag "G4P62_000230"; orig_protein_id "gnl|WGS:JAAVVJ|G4P62_P000376"; orig_transcript_id "gnl|WGS:JAAVVJ|G4P62_T000376"; product "receptor accessory protein 2"; transcript_biotype "mRNA"; exon_number "6";
CM025009.1	Genbank	exon	56338828	56338994	.	-	.	gene_id "G4P62_000230"; transcript_id "gnl|WGS:JAAVVJ|G4P62_T000376"; gene "reep2"; locus_tag "G4P62_000230"; orig_protein_id "gnl|WGS:JAAVVJ|G4P62_P000376"; orig_transcript_id "gnl|WGS:JAAVVJ|G4P62_T000376"; product "receptor accessory protein 2"; transcript_biotype "mRNA"; exon_number "7";
CM025009.1	Genbank	exon	56337147	56338743	.	-	.	gene_id "G4P62_000230"; transcript_id "gnl|WGS:JAAVVJ|G4P62_T000376"; gene "reep2"; locus_tag "G4P62_000230"; orig_protein_id "gnl|WGS:JAAVVJ|G4P62_P000376"; orig_transcript_id "gnl|WGS:JAAVVJ|G4P62_T000376"; product "receptor accessory protein 2"; transcript_biotype "mRNA"; exon_number "8";
CM025009.1	Genbank	CDS	56348982	56349013	.	-	0	gene_id "G4P62_000230"; transcript_id "gnl|WGS:JAAVVJ|G4P62_T000376"; gbkey "CDS"; gene "reep2"; locus_tag "G4P62_000230"; orig_transcript_id "gnl|WGS:JAAVVJ|G4P62_T000376"; product "receptor accessory protein 2"; protein_id "KAF7228069.1"; exon_number "1";
CM025009.1	Genbank	CDS	56347157	56347229	.	-	1	gene_id "G4P62_000230"; transcript_id "gnl|WGS:JAAVVJ|G4P62_T000376"; gbkey "CDS"; gene "reep2"; locus_tag "G4P62_000230"; orig_transcript_id "gnl|WGS:JAAVVJ|G4P62_T000376"; product "receptor accessory protein 2"; protein_id "KAF7228069.1"; exon_number "2";
CM025009.1	Genbank	CDS	56343232	56343308	.	-	0	gene_id "G4P62_000230"; transcript_id "gnl|WGS:JAAVVJ|G4P62_T000376"; gbkey "CDS"; gene "reep2"; locus_tag "G4P62_000230"; orig_transcript_id "gnl|WGS:JAAVVJ|G4P62_T000376"; product "receptor accessory protein 2"; protein_id "KAF7228069.1"; exon_number "3";
CM025009.1	Genbank	CDS	56342169	56342289	.	-	1	gene_id "G4P62_000230"; transcript_id "gnl|WGS:JAAVVJ|G4P62_T000376"; gbkey "CDS"; gene "reep2"; locus_tag "G4P62_000230"; orig_transcript_id "gnl|WGS:JAAVVJ|G4P62_T000376"; product "receptor accessory protein 2"; protein_id "KAF7228069.1"; exon_number "4";
CM025009.1	Genbank	CDS	56341958	56342071	.	-	0	gene_id "G4P62_000230"; transcript_id "gnl|WGS:JAAVVJ|G4P62_T000376"; gbkey "CDS"; gene "reep2"; locus_tag "G4P62_000230"; orig_transcript_id "gnl|WGS:JAAVVJ|G4P62_T000376"; product "receptor accessory protein 2"; protein_id "KAF7228069.1"; exon_number "5";
CM025009.1	Genbank	CDS	56341499	56341679	.	-	0	gene_id "G4P62_000230"; transcript_id "gnl|WGS:JAAVVJ|G4P62_T000376"; gbkey "CDS"; gene "reep2"; locus_tag "G4P62_000230"; orig_transcript_id "gnl|WGS:JAAVVJ|G4P62_T000376"; product "receptor accessory protein 2"; protein_id "KAF7228069.1"; exon_number "6";
CM025009.1	Genbank	CDS	56338828	56338994	.	-	2	gene_id "G4P62_000230"; transcript_id "gnl|WGS:JAAVVJ|G4P62_T000376"; gbkey "CDS"; gene "reep2"; locus_tag "G4P62_000230"; orig_transcript_id "gnl|WGS:JAAVVJ|G4P62_T000376"; product "receptor accessory protein 2"; protein_id "KAF7228069.1"; exon_number "7";
CM025009.1	Genbank	CDS	56338675	56338743	.	-	0	gene_id "G4P62_000230"; transcript_id "gnl|WGS:JAAVVJ|G4P62_T000376"; gbkey "CDS"; gene "reep2"; locus_tag "G4P62_000230"; orig_transcript_id "gnl|WGS:JAAVVJ|G4P62_T000376"; product "receptor accessory protein 2"; protein_id "KAF7228069.1"; exon_number "8";
CM025009.1	Genbank	start_codon	56349011	56349013	.	-	0	gene_id "G4P62_000230"; transcript_id "gnl|WGS:JAAVVJ|G4P62_T000376"; gbkey "CDS"; gene "reep2"; locus_tag "G4P62_000230"; orig_transcript_id "gnl|WGS:JAAVVJ|G4P62_T000376"; product "receptor accessory protein 2"; protein_id "KAF7228069.1"; exon_number "1";
CM025009.1	Genbank	stop_codon	56338672	56338674	.	-	0	gene_id "G4P62_000230"; transcript_id "gnl|WGS:JAAVVJ|G4P62_T000376"; gbkey "CDS"; gene "reep2"; locus_tag "G4P62_000230"; orig_transcript_id "gnl|WGS:JAAVVJ|G4P62_T000376"; product "receptor accessory protein 2"; protein_id "KAF7228069.1"; exon_number "8";
CM025009.1	Genbank	gene	56350011	56369919	.	-	.	gene_id "G4P62_000229"; transcript_id ""; description "lysine-specific demethylase 3B isoform X4"; gbkey "Gene"; gene "kdm3b"; gene_biotype "protein_coding"; locus_tag "G4P62_000229"; partial "true";
CM025009.1	Genbank	transcript	56350011	56369919	.	-	.	gene_id "G4P62_000229"; transcript_id "gnl|WGS:JAAVVJ|G4P62_T000374"; gbkey "mRNA"; gene "kdm3b"; locus_tag "G4P62_000229"; note "transcript variant X3"; orig_protein_id "gnl|WGS:JAAVVJ|G4P62_P000374"; orig_transcript_id "gnl|WGS:JAAVVJ|G4P62_T000374"; partial "true"; product "lysine demethylase 3B"; transcript_biotype "mRNA";
CM025009.1	Genbank	exon	56369755	56369919	.	-	.	gene_id "G4P62_000229"; transcript_id "gnl|WGS:JAAVVJ|G4P62_T000374"; gene "kdm3b"; locus_tag "G4P62_000229"; note "transcript variant X3"; orig_protein_id "gnl|WGS:JAAVVJ|G4P62_P000374"; orig_transcript_id "gnl|WGS:JAAVVJ|G4P62_T000374"; partial "true"; product "lysine demethylase 3B"; transcript_biotype "mRNA"; exon_number "1";
CM025009.1	Genbank	exon	56369337	56369450	.	-	.	gene_id "G4P62_000229"; transcript_id "gnl|WGS:JAAVVJ|G4P62_T000374"; gene "kdm3b"; locus_tag "G4P62_000229"; note "transcript variant X3"; orig_protein_id "gnl|WGS:JAAVVJ|G4P62_P000374"; orig_transcript_id "gnl|WGS:JAAVVJ|G4P62_T000374"; partial "true"; product "lysine demethylase 3B"; transcript_biotype "mRNA"; exon_number "2";
CM025009.1	Genbank	exon	56368975	56369080	.	-	.	gene_id "G4P62_000229"; transcript_id "gnl|WGS:JAAVVJ|G4P62_T000374"; gene "kdm3b"; locus_tag "G4P62_000229"; note "transcript variant X3"; orig_protein_id "gnl|WGS:JAAVVJ|G4P62_P000374"; orig_transcript_id "gnl|WGS:JAAVVJ|G4P62_T000374"; partial "true"; product "lysine demethylase 3B"; transcript_biotype "mRNA"; exon_number "3";
CM025009.1	Genbank	exon	56367332	56367456	.	-	.	gene_id "G4P62_000229"; transcript_id "gnl|WGS:JAAVVJ|G4P62_T000374"; gene "kdm3b"; locus_tag "G4P62_000229"; note "transcript variant X3"; orig_protein_id "gnl|WGS:JAAVVJ|G4P62_P000374"; orig_transcript_id "gnl|WGS:JAAVVJ|G4P62_T000374"; partial "true"; product "lysine demethylase 3B"; transcript_biotype "mRNA"; exon_number "4";
CM025009.1	Genbank	exon	56366559	56366618	.	-	.	gene_id "G4P62_000229"; transcript_id "gnl|WGS:JAAVVJ|G4P62_T000374"; gene "kdm3b"; locus_tag "G4P62_000229"; note "transcript variant X3"; orig_protein_id "gnl|WGS:JAAVVJ|G4P62_P000374"; orig_transcript_id "gnl|WGS:JAAVVJ|G4P62_T000374"; partial "true"; product "lysine demethylase 3B"; transcript_biotype "mRNA"; exon_number "5";
CM025009.1	Genbank	exon	56365678	56366331	.	-	.	gene_id "G4P62_000229"; transcript_id "gnl|WGS:JAAVVJ|G4P62_T000374"; gene "kdm3b"; locus_tag "G4P62_000229"; note "transcript variant X3"; orig_protein_id "gnl|WGS:JAAVVJ|G4P62_P000374"; orig_transcript_id "gnl|WGS:JAAVVJ|G4P62_T000374"; partial "true"; product "lysine demethylase 3B"; transcript_biotype "mRNA"; exon_number "6";
CM025009.1	Genbank	exon	56364453	56365587	.	-	.	gene_id "G4P62_000229"; transcript_id "gnl|WGS:JAAVVJ|G4P62_T000374"; gene "kdm3b"; locus_tag "G4P62_000229"; note "transcript variant X3"; orig_protein_id "gnl|WGS:JAAVVJ|G4P62_P000374"; orig_transcript_id "gnl|WGS:JAAVVJ|G4P62_T000374"; partial "true"; product "lysine demethylase 3B"; transcript_biotype "mRNA"; exon_number "7";
CM025009.1	Genbank	exon	56364147	56364363	.	-	.	gene_id "G4P62_000229"; transcript_id "gnl|WGS:JAAVVJ|G4P62_T000374"; gene "kdm3b"; locus_tag "G4P62_000229"; note "transcript variant X3"; orig_protein_id "gnl|WGS:JAAVVJ|G4P62_P000374"; orig_transcript_id "gnl|WGS:JAAVVJ|G4P62_T000374"; partial "true"; product "lysine demethylase 3B"; transcript_biotype "mRNA"; exon_number "8";
CM025009.1	Genbank	exon	56363843	56364057	.	-	.	gene_id "G4P62_000229"; transcript_id "gnl|WGS:JAAVVJ|G4P62_T000374"; gene "kdm3b"; locus_tag "G4P62_000229"; note "transcript variant X3"; orig_protein_id "gnl|WGS:JAAVVJ|G4P62_P000374"; orig_transcript_id "gnl|WGS:JAAVVJ|G4P62_T000374"; partial "true"; product "lysine demethylase 3B"; transcript_biotype "mRNA"; exon_number "9";
CM025009.1	Genbank	exon	56363606	56363758	.	-	.	gene_id "G4P62_000229"; transcript_id "gnl|WGS:JAAVVJ|G4P62_T000374"; gene "kdm3b"; locus_tag "G4P62_000229"; note "transcript variant X3"; orig_protein_id "gnl|WGS:JAAVVJ|G4P62_P000374"; orig_transcript_id "gnl|WGS:JAAVVJ|G4P62_T000374"; partial "true"; product "lysine demethylase 3B"; transcript_biotype "mRNA"; exon_number "10";
CM025009.1	Genbank	exon	56363392	56363499	.	-	.	gene_id "G4P62_000229"; transcript_id "gnl|WGS:JAAVVJ|G4P62_T000374"; gene "kdm3b"; locus_tag "G4P62_000229"; note "transcript variant X3"; orig_protein_id "gnl|WGS:JAAVVJ|G4P62_P000374"; orig_transcript_id "gnl|WGS:JAAVVJ|G4P62_T000374"; partial "true"; product "lysine demethylase 3B"; transcript_biotype "mRNA"; exon_number "11";
CM025009.1	Genbank	exon	56363174	56363301	.	-	.	gene_id "G4P62_000229"; transcript_id "gnl|WGS:JAAVVJ|G4P62_T000374"; gene "kdm3b"; locus_tag "G4P62_000229"; note "transcript variant X3"; orig_protein_id "gnl|WGS:JAAVVJ|G4P62_P000374"; orig_transcript_id "gnl|WGS:JAAVVJ|G4P62_T000374"; partial "true"; product "lysine demethylase 3B"; transcript_biotype "mRNA"; exon_number "12";
CM025009.1	Genbank	exon	56362749	56363079	.	-	.	gene_id "G4P62_000229"; transcript_id "gnl|WGS:JAAVVJ|G4P62_T000374"; gene "kdm3b"; locus_tag "G4P62_000229"; note "transcript variant X3"; orig_protein_id "gnl|WGS:JAAVVJ|G4P62_P000374"; orig_transcript_id "gnl|WGS:JAAVVJ|G4P62_T000374"; partial "true"; product "lysine demethylase 3B"; transcript_biotype "mRNA"; exon_number "13";
CM025009.1	Genbank	exon	56362399	56362652	.	-	.	gene_id "G4P62_000229"; transcript_id "gnl|WGS:JAAVVJ|G4P62_T000374"; gene "kdm3b"; locus_tag "G4P62_000229"; note "transcript variant X3"; orig_protein_id "gnl|WGS:JAAVVJ|G4P62_P000374"; orig_transcript_id "gnl|WGS:JAAVVJ|G4P62_T000374"; partial "true"; product "lysine demethylase 3B"; transcript_biotype "mRNA"; exon_number "14";
CM025009.1	Genbank	exon	56361838	56362110	.	-	.	gene_id "G4P62_000229"; transcript_id "gnl|WGS:JAAVVJ|G4P62_T000374"; gene "kdm3b"; locus_tag "G4P62_000229"; note "transcript variant X3"; orig_protein_id "gnl|WGS:JAAVVJ|G4P62_P000374"; orig_transcript_id "gnl|WGS:JAAVVJ|G4P62_T000374"; partial "true"; product "lysine demethylase 3B"; transcript_biotype "mRNA"; exon_number "15";
CM025009.1	Genbank	exon	56361599	56361770	.	-	.	gene_id "G4P62_000229"; transcript_id "gnl|WGS:JAAVVJ|G4P62_T000374"; gene "kdm3b"; locus_tag "G4P62_000229"; note "transcript variant X3"; orig_protein_id "gnl|WGS:JAAVVJ|G4P62_P000374"; orig_transcript_id "gnl|WGS:JAAVVJ|G4P62_T000374"; partial "true"; product "lysine demethylase 3B"; transcript_biotype "mRNA"; exon_number "16";
CM025009.1	Genbank	exon	56361392	56361485	.	-	.	gene_id "G4P62_000229"; transcript_id "gnl|WGS:JAAVVJ|G4P62_T000374"; gene "kdm3b"; locus_tag "G4P62_000229"; note "transcript variant X3"; orig_protein_id "gnl|WGS:JAAVVJ|G4P62_P000374"; orig_transcript_id "gnl|WGS:JAAVVJ|G4P62_T000374"; partial "true"; product "lysine demethylase 3B"; transcript_biotype "mRNA"; exon_number "17";
CM025009.1	Genbank	exon	56361103	56361233	.	-	.	gene_id "G4P62_000229"; transcript_id "gnl|WGS:JAAVVJ|G4P62_T000374"; gene "kdm3b"; locus_tag "G4P62_000229"; note "transcript variant X3"; orig_protein_id "gnl|WGS:JAAVVJ|G4P62_P000374"; orig_transcript_id "gnl|WGS:JAAVVJ|G4P62_T000374"; partial "true"; product "lysine demethylase 3B"; transcript_biotype "mRNA"; exon_number "18";
CM025009.1	Genbank	exon	56360885	56361004	.	-	.	gene_id "G4P62_000229"; transcript_id "gnl|WGS:JAAVVJ|G4P62_T000374"; gene "kdm3b"; locus_tag "G4P62_000229"; note "transcript variant X3"; orig_protein_id "gnl|WGS:JAAVVJ|G4P62_P000374"; orig_transcript_id "gnl|WGS:JAAVVJ|G4P62_T000374"; partial "true"; product "lysine demethylase 3B"; transcript_biotype "mRNA"; exon_number "19";
CM025009.1	Genbank	exon	56352854	56353017	.	-	.	gene_id "G4P62_000229"; transcript_id "gnl|WGS:JAAVVJ|G4P62_T000374"; gene "kdm3b"; locus_tag "G4P62_000229"; note "transcript variant X3"; orig_protein_id "gnl|WGS:JAAVVJ|G4P62_P000374"; orig_transcript_id "gnl|WGS:JAAVVJ|G4P62_T000374"; partial "true"; product "lysine demethylase 3B"; transcript_biotype "mRNA"; exon_number "20";
CM025009.1	Genbank	exon	56352504	56352680	.	-	.	gene_id "G4P62_000229"; transcript_id "gnl|WGS:JAAVVJ|G4P62_T000374"; gene "kdm3b"; locus_tag "G4P62_000229"; note "transcript variant X3"; orig_protein_id "gnl|WGS:JAAVVJ|G4P62_P000374"; orig_transcript_id "gnl|WGS:JAAVVJ|G4P62_T000374"; partial "true"; product "lysine demethylase 3B"; transcript_biotype "mRNA"; exon_number "21";
CM025009.1	Genbank	exon	56352256	56352390	.	-	.	gene_id "G4P62_000229"; transcript_id "gnl|WGS:JAAVVJ|G4P62_T000374"; gene "kdm3b"; locus_tag "G4P62_000229"; note "transcript variant X3"; orig_protein_id "gnl|WGS:JAAVVJ|G4P62_P000374"; orig_transcript_id "gnl|WGS:JAAVVJ|G4P62_T000374"; partial "true"; product "lysine demethylase 3B"; transcript_biotype "mRNA"; exon_number "22";
CM025009.1	Genbank	exon	56350011	56351036	.	-	.	gene_id "G4P62_000229"; transcript_id "gnl|WGS:JAAVVJ|G4P62_T000374"; gene "kdm3b"; locus_tag "G4P62_000229"; note "transcript variant X3"; orig_protein_id "gnl|WGS:JAAVVJ|G4P62_P000374"; orig_transcript_id "gnl|WGS:JAAVVJ|G4P62_T000374"; partial "true"; product "lysine demethylase 3B"; transcript_biotype "mRNA"; exon_number "23";
CM025009.1	Genbank	CDS	56369755	56369919	.	-	0	gene_id "G4P62_000229"; transcript_id "gnl|WGS:JAAVVJ|G4P62_T000374"; gbkey "CDS"; gene "kdm3b"; locus_tag "G4P62_000229"; orig_transcript_id "gnl|WGS:JAAVVJ|G4P62_T000374"; partial "true"; product "transcript variant X3"; protein_id "KAF7228067.1"; exon_number "1";
CM025009.1	Genbank	CDS	56369337	56369450	.	-	0	gene_id "G4P62_000229"; transcript_id "gnl|WGS:JAAVVJ|G4P62_T000374"; gbkey "CDS"; gene "kdm3b"; locus_tag "G4P62_000229"; orig_transcript_id "gnl|WGS:JAAVVJ|G4P62_T000374"; partial "true"; product "transcript variant X3"; protein_id "KAF7228067.1"; exon_number "2";
CM025009.1	Genbank	CDS	56368975	56369080	.	-	0	gene_id "G4P62_000229"; transcript_id "gnl|WGS:JAAVVJ|G4P62_T000374"; gbkey "CDS"; gene "kdm3b"; locus_tag "G4P62_000229"; orig_transcript_id "gnl|WGS:JAAVVJ|G4P62_T000374"; partial "true"; product "transcript variant X3"; protein_id "KAF7228067.1"; exon_number "3";
CM025009.1	Genbank	CDS	56367332	56367456	.	-	2	gene_id "G4P62_000229"; transcript_id "gnl|WGS:JAAVVJ|G4P62_T000374"; gbkey "CDS"; gene "kdm3b"; locus_tag "G4P62_000229"; orig_transcript_id "gnl|WGS:JAAVVJ|G4P62_T000374"; partial "true"; product "transcript variant X3"; protein_id "KAF7228067.1"; exon_number "4";
CM025009.1	Genbank	CDS	56366559	56366618	.	-	0	gene_id "G4P62_000229"; transcript_id "gnl|WGS:JAAVVJ|G4P62_T000374"; gbkey "CDS"; gene "kdm3b"; locus_tag "G4P62_000229"; orig_transcript_id "gnl|WGS:JAAVVJ|G4P62_T000374"; partial "true"; product "transcript variant X3"; protein_id "KAF7228067.1"; exon_number "5";
CM025009.1	Genbank	CDS	56365678	56366331	.	-	0	gene_id "G4P62_000229"; transcript_id "gnl|WGS:JAAVVJ|G4P62_T000374"; gbkey "CDS"; gene "kdm3b"; locus_tag "G4P62_000229"; orig_transcript_id "gnl|WGS:JAAVVJ|G4P62_T000374"; partial "true"; product "transcript variant X3"; protein_id "KAF7228067.1"; exon_number "6";
CM025009.1	Genbank	CDS	56364453	56365587	.	-	0	gene_id "G4P62_000229"; transcript_id "gnl|WGS:JAAVVJ|G4P62_T000374"; gbkey "CDS"; gene "kdm3b"; locus_tag "G4P62_000229"; orig_transcript_id "gnl|WGS:JAAVVJ|G4P62_T000374"; partial "true"; product "transcript variant X3"; protein_id "KAF7228067.1"; exon_number "7";
CM025009.1	Genbank	CDS	56364147	56364363	.	-	2	gene_id "G4P62_000229"; transcript_id "gnl|WGS:JAAVVJ|G4P62_T000374"; gbkey "CDS"; gene "kdm3b"; locus_tag "G4P62_000229"; orig_transcript_id "gnl|WGS:JAAVVJ|G4P62_T000374"; partial "true"; product "transcript variant X3"; protein_id "KAF7228067.1"; exon_number "8";
CM025009.1	Genbank	CDS	56363843	56364057	.	-	1	gene_id "G4P62_000229"; transcript_id "gnl|WGS:JAAVVJ|G4P62_T000374"; gbkey "CDS"; gene "kdm3b"; locus_tag "G4P62_000229"; orig_transcript_id "gnl|WGS:JAAVVJ|G4P62_T000374"; partial "true"; product "transcript variant X3"; protein_id "KAF7228067.1"; exon_number "9";
CM025009.1	Genbank	CDS	56363606	56363758	.	-	2	gene_id "G4P62_000229"; transcript_id "gnl|WGS:JAAVVJ|G4P62_T000374"; gbkey "CDS"; gene "kdm3b"; locus_tag "G4P62_000229"; orig_transcript_id "gnl|WGS:JAAVVJ|G4P62_T000374"; partial "true"; product "transcript variant X3"; protein_id "KAF7228067.1"; exon_number "10";
CM025009.1	Genbank	CDS	56363392	56363499	.	-	2	gene_id "G4P62_000229"; transcript_id "gnl|WGS:JAAVVJ|G4P62_T000374"; gbkey "CDS"; gene "kdm3b"; locus_tag "G4P62_000229"; orig_transcript_id "gnl|WGS:JAAVVJ|G4P62_T000374"; partial "true"; product "transcript variant X3"; protein_id "KAF7228067.1"; exon_number "11";
CM025009.1	Genbank	CDS	56363174	56363301	.	-	2	gene_id "G4P62_000229"; transcript_id "gnl|WGS:JAAVVJ|G4P62_T000374"; gbkey "CDS"; gene "kdm3b"; locus_tag "G4P62_000229"; orig_transcript_id "gnl|WGS:JAAVVJ|G4P62_T000374"; partial "true"; product "transcript variant X3"; protein_id "KAF7228067.1"; exon_number "12";
CM025009.1	Genbank	CDS	56362749	56363079	.	-	0	gene_id "G4P62_000229"; transcript_id "gnl|WGS:JAAVVJ|G4P62_T000374"; gbkey "CDS"; gene "kdm3b"; locus_tag "G4P62_000229"; orig_transcript_id "gnl|WGS:JAAVVJ|G4P62_T000374"; partial "true"; product "transcript variant X3"; protein_id "KAF7228067.1"; exon_number "13";
CM025009.1	Genbank	CDS	56362399	56362652	.	-	2	gene_id "G4P62_000229"; transcript_id "gnl|WGS:JAAVVJ|G4P62_T000374"; gbkey "CDS"; gene "kdm3b"; locus_tag "G4P62_000229"; orig_transcript_id "gnl|WGS:JAAVVJ|G4P62_T000374"; partial "true"; product "transcript variant X3"; protein_id "KAF7228067.1"; exon_number "14";
CM025009.1	Genbank	CDS	56361838	56362110	.	-	0	gene_id "G4P62_000229"; transcript_id "gnl|WGS:JAAVVJ|G4P62_T000374"; gbkey "CDS"; gene "kdm3b"; locus_tag "G4P62_000229"; orig_transcript_id "gnl|WGS:JAAVVJ|G4P62_T000374"; partial "true"; product "transcript variant X3"; protein_id "KAF7228067.1"; exon_number "15";
CM025009.1	Genbank	CDS	56361599	56361770	.	-	0	gene_id "G4P62_000229"; transcript_id "gnl|WGS:JAAVVJ|G4P62_T000374"; gbkey "CDS"; gene "kdm3b"; locus_tag "G4P62_000229"; orig_transcript_id "gnl|WGS:JAAVVJ|G4P62_T000374"; partial "true"; product "transcript variant X3"; protein_id "KAF7228067.1"; exon_number "16";
CM025009.1	Genbank	CDS	56361392	56361485	.	-	2	gene_id "G4P62_000229"; transcript_id "gnl|WGS:JAAVVJ|G4P62_T000374"; gbkey "CDS"; gene "kdm3b"; locus_tag "G4P62_000229"; orig_transcript_id "gnl|WGS:JAAVVJ|G4P62_T000374"; partial "true"; product "transcript variant X3"; protein_id "KAF7228067.1"; exon_number "17";
CM025009.1	Genbank	CDS	56361103	56361233	.	-	1	gene_id "G4P62_000229"; transcript_id "gnl|WGS:JAAVVJ|G4P62_T000374"; gbkey "CDS"; gene "kdm3b"; locus_tag "G4P62_000229"; orig_transcript_id "gnl|WGS:JAAVVJ|G4P62_T000374"; partial "true"; product "transcript variant X3"; protein_id "KAF7228067.1"; exon_number "18";
CM025009.1	Genbank	CDS	56360885	56361004	.	-	2	gene_id "G4P62_000229"; transcript_id "gnl|WGS:JAAVVJ|G4P62_T000374"; gbkey "CDS"; gene "kdm3b"; locus_tag "G4P62_000229"; orig_transcript_id "gnl|WGS:JAAVVJ|G4P62_T000374"; partial "true"; product "transcript variant X3"; protein_id "KAF7228067.1"; exon_number "19";
CM025009.1	Genbank	CDS	56352854	56353017	.	-	2	gene_id "G4P62_000229"; transcript_id "gnl|WGS:JAAVVJ|G4P62_T000374"; gbkey "CDS"; gene "kdm3b"; locus_tag "G4P62_000229"; orig_transcript_id "gnl|WGS:JAAVVJ|G4P62_T000374"; partial "true"; product "transcript variant X3"; protein_id "KAF7228067.1"; exon_number "20";
CM025009.1	Genbank	CDS	56352504	56352680	.	-	0	gene_id "G4P62_000229"; transcript_id "gnl|WGS:JAAVVJ|G4P62_T000374"; gbkey "CDS"; gene "kdm3b"; locus_tag "G4P62_000229"; orig_transcript_id "gnl|WGS:JAAVVJ|G4P62_T000374"; partial "true"; product "transcript variant X3"; protein_id "KAF7228067.1"; exon_number "21";
CM025009.1	Genbank	CDS	56352256	56352390	.	-	0	gene_id "G4P62_000229"; transcript_id "gnl|WGS:JAAVVJ|G4P62_T000374"; gbkey "CDS"; gene "kdm3b"; locus_tag "G4P62_000229"; orig_transcript_id "gnl|WGS:JAAVVJ|G4P62_T000374"; partial "true"; product "transcript variant X3"; protein_id "KAF7228067.1"; exon_number "22";
CM025009.1	Genbank	CDS	56350959	56351036	.	-	0	gene_id "G4P62_000229"; transcript_id "gnl|WGS:JAAVVJ|G4P62_T000374"; gbkey "CDS"; gene "kdm3b"; locus_tag "G4P62_000229"; orig_transcript_id "gnl|WGS:JAAVVJ|G4P62_T000374"; partial "true"; product "transcript variant X3"; protein_id "KAF7228067.1"; exon_number "23";
CM025009.1	Genbank	start_codon	56369917	56369919	.	-	0	gene_id "G4P62_000229"; transcript_id "gnl|WGS:JAAVVJ|G4P62_T000374"; gbkey "CDS"; gene "kdm3b"; locus_tag "G4P62_000229"; orig_transcript_id "gnl|WGS:JAAVVJ|G4P62_T000374"; partial "true"; product "transcript variant X3"; protein_id "KAF7228067.1"; exon_number "1";
CM025009.1	Genbank	stop_codon	56350956	56350958	.	-	0	gene_id "G4P62_000229"; transcript_id "gnl|WGS:JAAVVJ|G4P62_T000374"; gbkey "CDS"; gene "kdm3b"; locus_tag "G4P62_000229"; orig_transcript_id "gnl|WGS:JAAVVJ|G4P62_T000374"; partial "true"; product "transcript variant X3"; protein_id "KAF7228067.1"; exon_number "23";
CM025009.1	Genbank	transcript	56350011	56369919	.	-	.	gene_id "G4P62_000229"; transcript_id "gnl|WGS:JAAVVJ|G4P62_T000373"; gbkey "mRNA"; gene "kdm3b"; locus_tag "G4P62_000229"; note "transcript variant X5"; orig_protein_id "gnl|WGS:JAAVVJ|G4P62_P000373"; orig_transcript_id "gnl|WGS:JAAVVJ|G4P62_T000373"; partial "true"; product "lysine demethylase 3B"; transcript_biotype "mRNA";
CM025009.1	Genbank	exon	56369755	56369919	.	-	.	gene_id "G4P62_000229"; transcript_id "gnl|WGS:JAAVVJ|G4P62_T000373"; gene "kdm3b"; locus_tag "G4P62_000229"; note "transcript variant X5"; orig_protein_id "gnl|WGS:JAAVVJ|G4P62_P000373"; orig_transcript_id "gnl|WGS:JAAVVJ|G4P62_T000373"; partial "true"; product "lysine demethylase 3B"; transcript_biotype "mRNA"; exon_number "1";
CM025009.1	Genbank	exon	56369337	56369450	.	-	.	gene_id "G4P62_000229"; transcript_id "gnl|WGS:JAAVVJ|G4P62_T000373"; gene "kdm3b"; locus_tag "G4P62_000229"; note "transcript variant X5"; orig_protein_id "gnl|WGS:JAAVVJ|G4P62_P000373"; orig_transcript_id "gnl|WGS:JAAVVJ|G4P62_T000373"; partial "true"; product "lysine demethylase 3B"; transcript_biotype "mRNA"; exon_number "2";
CM025009.1	Genbank	exon	56368975	56369080	.	-	.	gene_id "G4P62_000229"; transcript_id "gnl|WGS:JAAVVJ|G4P62_T000373"; gene "kdm3b"; locus_tag "G4P62_000229"; note "transcript variant X5"; orig_protein_id "gnl|WGS:JAAVVJ|G4P62_P000373"; orig_transcript_id "gnl|WGS:JAAVVJ|G4P62_T000373"; partial "true"; product "lysine demethylase 3B"; transcript_biotype "mRNA"; exon_number "3";
CM025009.1	Genbank	exon	56367332	56367456	.	-	.	gene_id "G4P62_000229"; transcript_id "gnl|WGS:JAAVVJ|G4P62_T000373"; gene "kdm3b"; locus_tag "G4P62_000229"; note "transcript variant X5"; orig_protein_id "gnl|WGS:JAAVVJ|G4P62_P000373"; orig_transcript_id "gnl|WGS:JAAVVJ|G4P62_T000373"; partial "true"; product "lysine demethylase 3B"; transcript_biotype "mRNA"; exon_number "4";
CM025009.1	Genbank	exon	56366559	56366618	.	-	.	gene_id "G4P62_000229"; transcript_id "gnl|WGS:JAAVVJ|G4P62_T000373"; gene "kdm3b"; locus_tag "G4P62_000229"; note "transcript variant X5"; orig_protein_id "gnl|WGS:JAAVVJ|G4P62_P000373"; orig_transcript_id "gnl|WGS:JAAVVJ|G4P62_T000373"; partial "true"; product "lysine demethylase 3B"; transcript_biotype "mRNA"; exon_number "5";
CM025009.1	Genbank	exon	56365678	56366331	.	-	.	gene_id "G4P62_000229"; transcript_id "gnl|WGS:JAAVVJ|G4P62_T000373"; gene "kdm3b"; locus_tag "G4P62_000229"; note "transcript variant X5"; orig_protein_id "gnl|WGS:JAAVVJ|G4P62_P000373"; orig_transcript_id "gnl|WGS:JAAVVJ|G4P62_T000373"; partial "true"; product "lysine demethylase 3B"; transcript_biotype "mRNA"; exon_number "6";
CM025009.1	Genbank	exon	56364453	56365587	.	-	.	gene_id "G4P62_000229"; transcript_id "gnl|WGS:JAAVVJ|G4P62_T000373"; gene "kdm3b"; locus_tag "G4P62_000229"; note "transcript variant X5"; orig_protein_id "gnl|WGS:JAAVVJ|G4P62_P000373"; orig_transcript_id "gnl|WGS:JAAVVJ|G4P62_T000373"; partial "true"; product "lysine demethylase 3B"; transcript_biotype "mRNA"; exon_number "7";
CM025009.1	Genbank	exon	56364147	56364363	.	-	.	gene_id "G4P62_000229"; transcript_id "gnl|WGS:JAAVVJ|G4P62_T000373"; gene "kdm3b"; locus_tag "G4P62_000229"; note "transcript variant X5"; orig_protein_id "gnl|WGS:JAAVVJ|G4P62_P000373"; orig_transcript_id "gnl|WGS:JAAVVJ|G4P62_T000373"; partial "true"; product "lysine demethylase 3B"; transcript_biotype "mRNA"; exon_number "8";
CM025009.1	Genbank	exon	56363843	56364057	.	-	.	gene_id "G4P62_000229"; transcript_id "gnl|WGS:JAAVVJ|G4P62_T000373"; gene "kdm3b"; locus_tag "G4P62_000229"; note "transcript variant X5"; orig_protein_id "gnl|WGS:JAAVVJ|G4P62_P000373"; orig_transcript_id "gnl|WGS:JAAVVJ|G4P62_T000373"; partial "true"; product "lysine demethylase 3B"; transcript_biotype "mRNA"; exon_number "9";
CM025009.1	Genbank	exon	56363606	56363758	.	-	.	gene_id "G4P62_000229"; transcript_id "gnl|WGS:JAAVVJ|G4P62_T000373"; gene "kdm3b"; locus_tag "G4P62_000229"; note "transcript variant X5"; orig_protein_id "gnl|WGS:JAAVVJ|G4P62_P000373"; orig_transcript_id "gnl|WGS:JAAVVJ|G4P62_T000373"; partial "true"; product "lysine demethylase 3B"; transcript_biotype "mRNA"; exon_number "10";
CM025009.1	Genbank	exon	56363392	56363499	.	-	.	gene_id "G4P62_000229"; transcript_id "gnl|WGS:JAAVVJ|G4P62_T000373"; gene "kdm3b"; locus_tag "G4P62_000229"; note "transcript variant X5"; orig_protein_id "gnl|WGS:JAAVVJ|G4P62_P000373"; orig_transcript_id "gnl|WGS:JAAVVJ|G4P62_T000373"; partial "true"; product "lysine demethylase 3B"; transcript_biotype "mRNA"; exon_number "11";
CM025009.1	Genbank	exon	56363174	56363301	.	-	.	gene_id "G4P62_000229"; transcript_id "gnl|WGS:JAAVVJ|G4P62_T000373"; gene "kdm3b"; locus_tag "G4P62_000229"; note "transcript variant X5"; orig_protein_id "gnl|WGS:JAAVVJ|G4P62_P000373"; orig_transcript_id "gnl|WGS:JAAVVJ|G4P62_T000373"; partial "true"; product "lysine demethylase 3B"; transcript_biotype "mRNA"; exon_number "12";
CM025009.1	Genbank	exon	56362749	56363082	.	-	.	gene_id "G4P62_000229"; transcript_id "gnl|WGS:JAAVVJ|G4P62_T000373"; gene "kdm3b"; locus_tag "G4P62_000229"; note "transcript variant X5"; orig_protein_id "gnl|WGS:JAAVVJ|G4P62_P000373"; orig_transcript_id "gnl|WGS:JAAVVJ|G4P62_T000373"; partial "true"; product "lysine demethylase 3B"; transcript_biotype "mRNA"; exon_number "13";
CM025009.1	Genbank	exon	56362399	56362652	.	-	.	gene_id "G4P62_000229"; transcript_id "gnl|WGS:JAAVVJ|G4P62_T000373"; gene "kdm3b"; locus_tag "G4P62_000229"; note "transcript variant X5"; orig_protein_id "gnl|WGS:JAAVVJ|G4P62_P000373"; orig_transcript_id "gnl|WGS:JAAVVJ|G4P62_T000373"; partial "true"; product "lysine demethylase 3B"; transcript_biotype "mRNA"; exon_number "14";
CM025009.1	Genbank	exon	56361838	56362110	.	-	.	gene_id "G4P62_000229"; transcript_id "gnl|WGS:JAAVVJ|G4P62_T000373"; gene "kdm3b"; locus_tag "G4P62_000229"; note "transcript variant X5"; orig_protein_id "gnl|WGS:JAAVVJ|G4P62_P000373"; orig_transcript_id "gnl|WGS:JAAVVJ|G4P62_T000373"; partial "true"; product "lysine demethylase 3B"; transcript_biotype "mRNA"; exon_number "15";
CM025009.1	Genbank	exon	56361599	56361770	.	-	.	gene_id "G4P62_000229"; transcript_id "gnl|WGS:JAAVVJ|G4P62_T000373"; gene "kdm3b"; locus_tag "G4P62_000229"; note "transcript variant X5"; orig_protein_id "gnl|WGS:JAAVVJ|G4P62_P000373"; orig_transcript_id "gnl|WGS:JAAVVJ|G4P62_T000373"; partial "true"; product "lysine demethylase 3B"; transcript_biotype "mRNA"; exon_number "16";
CM025009.1	Genbank	exon	56361392	56361482	.	-	.	gene_id "G4P62_000229"; transcript_id "gnl|WGS:JAAVVJ|G4P62_T000373"; gene "kdm3b"; locus_tag "G4P62_000229"; note "transcript variant X5"; orig_protein_id "gnl|WGS:JAAVVJ|G4P62_P000373"; orig_transcript_id "gnl|WGS:JAAVVJ|G4P62_T000373"; partial "true"; product "lysine demethylase 3B"; transcript_biotype "mRNA"; exon_number "17";
CM025009.1	Genbank	exon	56361103	56361233	.	-	.	gene_id "G4P62_000229"; transcript_id "gnl|WGS:JAAVVJ|G4P62_T000373"; gene "kdm3b"; locus_tag "G4P62_000229"; note "transcript variant X5"; orig_protein_id "gnl|WGS:JAAVVJ|G4P62_P000373"; orig_transcript_id "gnl|WGS:JAAVVJ|G4P62_T000373"; partial "true"; product "lysine demethylase 3B"; transcript_biotype "mRNA"; exon_number "18";
CM025009.1	Genbank	exon	56360885	56361004	.	-	.	gene_id "G4P62_000229"; transcript_id "gnl|WGS:JAAVVJ|G4P62_T000373"; gene "kdm3b"; locus_tag "G4P62_000229"; note "transcript variant X5"; orig_protein_id "gnl|WGS:JAAVVJ|G4P62_P000373"; orig_transcript_id "gnl|WGS:JAAVVJ|G4P62_T000373"; partial "true"; product "lysine demethylase 3B"; transcript_biotype "mRNA"; exon_number "19";
CM025009.1	Genbank	exon	56352854	56352993	.	-	.	gene_id "G4P62_000229"; transcript_id "gnl|WGS:JAAVVJ|G4P62_T000373"; gene "kdm3b"; locus_tag "G4P62_000229"; note "transcript variant X5"; orig_protein_id "gnl|WGS:JAAVVJ|G4P62_P000373"; orig_transcript_id "gnl|WGS:JAAVVJ|G4P62_T000373"; partial "true"; product "lysine demethylase 3B"; transcript_biotype "mRNA"; exon_number "20";
CM025009.1	Genbank	exon	56352504	56352680	.	-	.	gene_id "G4P62_000229"; transcript_id "gnl|WGS:JAAVVJ|G4P62_T000373"; gene "kdm3b"; locus_tag "G4P62_000229"; note "transcript variant X5"; orig_protein_id "gnl|WGS:JAAVVJ|G4P62_P000373"; orig_transcript_id "gnl|WGS:JAAVVJ|G4P62_T000373"; partial "true"; product "lysine demethylase 3B"; transcript_biotype "mRNA"; exon_number "21";
CM025009.1	Genbank	exon	56352256	56352390	.	-	.	gene_id "G4P62_000229"; transcript_id "gnl|WGS:JAAVVJ|G4P62_T000373"; gene "kdm3b"; locus_tag "G4P62_000229"; note "transcript variant X5"; orig_protein_id "gnl|WGS:JAAVVJ|G4P62_P000373"; orig_transcript_id "gnl|WGS:JAAVVJ|G4P62_T000373"; partial "true"; product "lysine demethylase 3B"; transcript_biotype "mRNA"; exon_number "22";
CM025009.1	Genbank	exon	56350011	56351036	.	-	.	gene_id "G4P62_000229"; transcript_id "gnl|WGS:JAAVVJ|G4P62_T000373"; gene "kdm3b"; locus_tag "G4P62_000229"; note "transcript variant X5"; orig_protein_id "gnl|WGS:JAAVVJ|G4P62_P000373"; orig_transcript_id "gnl|WGS:JAAVVJ|G4P62_T000373"; partial "true"; product "lysine demethylase 3B"; transcript_biotype "mRNA"; exon_number "23";
CM025009.1	Genbank	CDS	56369755	56369919	.	-	0	gene_id "G4P62_000229"; transcript_id "gnl|WGS:JAAVVJ|G4P62_T000373"; gbkey "CDS"; gene "kdm3b"; locus_tag "G4P62_000229"; orig_transcript_id "gnl|WGS:JAAVVJ|G4P62_T000373"; partial "true"; product "transcript variant X5"; protein_id "KAF7228066.1"; exon_number "1";
CM025009.1	Genbank	CDS	56369337	56369450	.	-	0	gene_id "G4P62_000229"; transcript_id "gnl|WGS:JAAVVJ|G4P62_T000373"; gbkey "CDS"; gene "kdm3b"; locus_tag "G4P62_000229"; orig_transcript_id "gnl|WGS:JAAVVJ|G4P62_T000373"; partial "true"; product "transcript variant X5"; protein_id "KAF7228066.1"; exon_number "2";
CM025009.1	Genbank	CDS	56368975	56369080	.	-	0	gene_id "G4P62_000229"; transcript_id "gnl|WGS:JAAVVJ|G4P62_T000373"; gbkey "CDS"; gene "kdm3b"; locus_tag "G4P62_000229"; orig_transcript_id "gnl|WGS:JAAVVJ|G4P62_T000373"; partial "true"; product "transcript variant X5"; protein_id "KAF7228066.1"; exon_number "3";
CM025009.1	Genbank	CDS	56367332	56367456	.	-	2	gene_id "G4P62_000229"; transcript_id "gnl|WGS:JAAVVJ|G4P62_T000373"; gbkey "CDS"; gene "kdm3b"; locus_tag "G4P62_000229"; orig_transcript_id "gnl|WGS:JAAVVJ|G4P62_T000373"; partial "true"; product "transcript variant X5"; protein_id "KAF7228066.1"; exon_number "4";
CM025009.1	Genbank	CDS	56366559	56366618	.	-	0	gene_id "G4P62_000229"; transcript_id "gnl|WGS:JAAVVJ|G4P62_T000373"; gbkey "CDS"; gene "kdm3b"; locus_tag "G4P62_000229"; orig_transcript_id "gnl|WGS:JAAVVJ|G4P62_T000373"; partial "true"; product "transcript variant X5"; protein_id "KAF7228066.1"; exon_number "5";
CM025009.1	Genbank	CDS	56365678	56366331	.	-	0	gene_id "G4P62_000229"; transcript_id "gnl|WGS:JAAVVJ|G4P62_T000373"; gbkey "CDS"; gene "kdm3b"; locus_tag "G4P62_000229"; orig_transcript_id "gnl|WGS:JAAVVJ|G4P62_T000373"; partial "true"; product "transcript variant X5"; protein_id "KAF7228066.1"; exon_number "6";
CM025009.1	Genbank	CDS	56364453	56365587	.	-	0	gene_id "G4P62_000229"; transcript_id "gnl|WGS:JAAVVJ|G4P62_T000373"; gbkey "CDS"; gene "kdm3b"; locus_tag "G4P62_000229"; orig_transcript_id "gnl|WGS:JAAVVJ|G4P62_T000373"; partial "true"; product "transcript variant X5"; protein_id "KAF7228066.1"; exon_number "7";
CM025009.1	Genbank	CDS	56364147	56364363	.	-	2	gene_id "G4P62_000229"; transcript_id "gnl|WGS:JAAVVJ|G4P62_T000373"; gbkey "CDS"; gene "kdm3b"; locus_tag "G4P62_000229"; orig_transcript_id "gnl|WGS:JAAVVJ|G4P62_T000373"; partial "true"; product "transcript variant X5"; protein_id "KAF7228066.1"; exon_number "8";
CM025009.1	Genbank	CDS	56363843	56364057	.	-	1	gene_id "G4P62_000229"; transcript_id "gnl|WGS:JAAVVJ|G4P62_T000373"; gbkey "CDS"; gene "kdm3b"; locus_tag "G4P62_000229"; orig_transcript_id "gnl|WGS:JAAVVJ|G4P62_T000373"; partial "true"; product "transcript variant X5"; protein_id "KAF7228066.1"; exon_number "9";
CM025009.1	Genbank	CDS	56363606	56363758	.	-	2	gene_id "G4P62_000229"; transcript_id "gnl|WGS:JAAVVJ|G4P62_T000373"; gbkey "CDS"; gene "kdm3b"; locus_tag "G4P62_000229"; orig_transcript_id "gnl|WGS:JAAVVJ|G4P62_T000373"; partial "true"; product "transcript variant X5"; protein_id "KAF7228066.1"; exon_number "10";
CM025009.1	Genbank	CDS	56363392	56363499	.	-	2	gene_id "G4P62_000229"; transcript_id "gnl|WGS:JAAVVJ|G4P62_T000373"; gbkey "CDS"; gene "kdm3b"; locus_tag "G4P62_000229"; orig_transcript_id "gnl|WGS:JAAVVJ|G4P62_T000373"; partial "true"; product "transcript variant X5"; protein_id "KAF7228066.1"; exon_number "11";
CM025009.1	Genbank	CDS	56363174	56363301	.	-	2	gene_id "G4P62_000229"; transcript_id "gnl|WGS:JAAVVJ|G4P62_T000373"; gbkey "CDS"; gene "kdm3b"; locus_tag "G4P62_000229"; orig_transcript_id "gnl|WGS:JAAVVJ|G4P62_T000373"; partial "true"; product "transcript variant X5"; protein_id "KAF7228066.1"; exon_number "12";
CM025009.1	Genbank	CDS	56362749	56363082	.	-	0	gene_id "G4P62_000229"; transcript_id "gnl|WGS:JAAVVJ|G4P62_T000373"; gbkey "CDS"; gene "kdm3b"; locus_tag "G4P62_000229"; orig_transcript_id "gnl|WGS:JAAVVJ|G4P62_T000373"; partial "true"; product "transcript variant X5"; protein_id "KAF7228066.1"; exon_number "13";
CM025009.1	Genbank	CDS	56362399	56362652	.	-	2	gene_id "G4P62_000229"; transcript_id "gnl|WGS:JAAVVJ|G4P62_T000373"; gbkey "CDS"; gene "kdm3b"; locus_tag "G4P62_000229"; orig_transcript_id "gnl|WGS:JAAVVJ|G4P62_T000373"; partial "true"; product "transcript variant X5"; protein_id "KAF7228066.1"; exon_number "14";
CM025009.1	Genbank	CDS	56361838	56362110	.	-	0	gene_id "G4P62_000229"; transcript_id "gnl|WGS:JAAVVJ|G4P62_T000373"; gbkey "CDS"; gene "kdm3b"; locus_tag "G4P62_000229"; orig_transcript_id "gnl|WGS:JAAVVJ|G4P62_T000373"; partial "true"; product "transcript variant X5"; protein_id "KAF7228066.1"; exon_number "15";
CM025009.1	Genbank	CDS	56361599	56361770	.	-	0	gene_id "G4P62_000229"; transcript_id "gnl|WGS:JAAVVJ|G4P62_T000373"; gbkey "CDS"; gene "kdm3b"; locus_tag "G4P62_000229"; orig_transcript_id "gnl|WGS:JAAVVJ|G4P62_T000373"; partial "true"; product "transcript variant X5"; protein_id "KAF7228066.1"; exon_number "16";
CM025009.1	Genbank	CDS	56361392	56361482	.	-	2	gene_id "G4P62_000229"; transcript_id "gnl|WGS:JAAVVJ|G4P62_T000373"; gbkey "CDS"; gene "kdm3b"; locus_tag "G4P62_000229"; orig_transcript_id "gnl|WGS:JAAVVJ|G4P62_T000373"; partial "true"; product "transcript variant X5"; protein_id "KAF7228066.1"; exon_number "17";
CM025009.1	Genbank	CDS	56361103	56361233	.	-	1	gene_id "G4P62_000229"; transcript_id "gnl|WGS:JAAVVJ|G4P62_T000373"; gbkey "CDS"; gene "kdm3b"; locus_tag "G4P62_000229"; orig_transcript_id "gnl|WGS:JAAVVJ|G4P62_T000373"; partial "true"; product "transcript variant X5"; protein_id "KAF7228066.1"; exon_number "18";
CM025009.1	Genbank	CDS	56360885	56361004	.	-	2	gene_id "G4P62_000229"; transcript_id "gnl|WGS:JAAVVJ|G4P62_T000373"; gbkey "CDS"; gene "kdm3b"; locus_tag "G4P62_000229"; orig_transcript_id "gnl|WGS:JAAVVJ|G4P62_T000373"; partial "true"; product "transcript variant X5"; protein_id "KAF7228066.1"; exon_number "19";
CM025009.1	Genbank	CDS	56352854	56352993	.	-	2	gene_id "G4P62_000229"; transcript_id "gnl|WGS:JAAVVJ|G4P62_T000373"; gbkey "CDS"; gene "kdm3b"; locus_tag "G4P62_000229"; orig_transcript_id "gnl|WGS:JAAVVJ|G4P62_T000373"; partial "true"; product "transcript variant X5"; protein_id "KAF7228066.1"; exon_number "20";
CM025009.1	Genbank	CDS	56352504	56352680	.	-	0	gene_id "G4P62_000229"; transcript_id "gnl|WGS:JAAVVJ|G4P62_T000373"; gbkey "CDS"; gene "kdm3b"; locus_tag "G4P62_000229"; orig_transcript_id "gnl|WGS:JAAVVJ|G4P62_T000373"; partial "true"; product "transcript variant X5"; protein_id "KAF7228066.1"; exon_number "21";
CM025009.1	Genbank	CDS	56352256	56352390	.	-	0	gene_id "G4P62_000229"; transcript_id "gnl|WGS:JAAVVJ|G4P62_T000373"; gbkey "CDS"; gene "kdm3b"; locus_tag "G4P62_000229"; orig_transcript_id "gnl|WGS:JAAVVJ|G4P62_T000373"; partial "true"; product "transcript variant X5"; protein_id "KAF7228066.1"; exon_number "22";
CM025009.1	Genbank	CDS	56350959	56351036	.	-	0	gene_id "G4P62_000229"; transcript_id "gnl|WGS:JAAVVJ|G4P62_T000373"; gbkey "CDS"; gene "kdm3b"; locus_tag "G4P62_000229"; orig_transcript_id "gnl|WGS:JAAVVJ|G4P62_T000373"; partial "true"; product "transcript variant X5"; protein_id "KAF7228066.1"; exon_number "23";
CM025009.1	Genbank	start_codon	56369917	56369919	.	-	0	gene_id "G4P62_000229"; transcript_id "gnl|WGS:JAAVVJ|G4P62_T000373"; gbkey "CDS"; gene "kdm3b"; locus_tag "G4P62_000229"; orig_transcript_id "gnl|WGS:JAAVVJ|G4P62_T000373"; partial "true"; product "transcript variant X5"; protein_id "KAF7228066.1"; exon_number "1";
CM025009.1	Genbank	stop_codon	56350956	56350958	.	-	0	gene_id "G4P62_000229"; transcript_id "gnl|WGS:JAAVVJ|G4P62_T000373"; gbkey "CDS"; gene "kdm3b"; locus_tag "G4P62_000229"; orig_transcript_id "gnl|WGS:JAAVVJ|G4P62_T000373"; partial "true"; product "transcript variant X5"; protein_id "KAF7228066.1"; exon_number "23";
CM025009.1	Genbank	transcript	56350011	56369919	.	-	.	gene_id "G4P62_000229"; transcript_id "gnl|WGS:JAAVVJ|G4P62_T000375"; gbkey "mRNA"; gene "kdm3b"; locus_tag "G4P62_000229"; note "transcript variant X2"; orig_protein_id "gnl|WGS:JAAVVJ|G4P62_P000375"; orig_transcript_id "gnl|WGS:JAAVVJ|G4P62_T000375"; partial "true"; product "lysine demethylase 3B"; transcript_biotype "mRNA";
CM025009.1	Genbank	exon	56369755	56369919	.	-	.	gene_id "G4P62_000229"; transcript_id "gnl|WGS:JAAVVJ|G4P62_T000375"; gene "kdm3b"; locus_tag "G4P62_000229"; note "transcript variant X2"; orig_protein_id "gnl|WGS:JAAVVJ|G4P62_P000375"; orig_transcript_id "gnl|WGS:JAAVVJ|G4P62_T000375"; partial "true"; product "lysine demethylase 3B"; transcript_biotype "mRNA"; exon_number "1";
CM025009.1	Genbank	exon	56369337	56369450	.	-	.	gene_id "G4P62_000229"; transcript_id "gnl|WGS:JAAVVJ|G4P62_T000375"; gene "kdm3b"; locus_tag "G4P62_000229"; note "transcript variant X2"; orig_protein_id "gnl|WGS:JAAVVJ|G4P62_P000375"; orig_transcript_id "gnl|WGS:JAAVVJ|G4P62_T000375"; partial "true"; product "lysine demethylase 3B"; transcript_biotype "mRNA"; exon_number "2";
CM025009.1	Genbank	exon	56368975	56369080	.	-	.	gene_id "G4P62_000229"; transcript_id "gnl|WGS:JAAVVJ|G4P62_T000375"; gene "kdm3b"; locus_tag "G4P62_000229"; note "transcript variant X2"; orig_protein_id "gnl|WGS:JAAVVJ|G4P62_P000375"; orig_transcript_id "gnl|WGS:JAAVVJ|G4P62_T000375"; partial "true"; product "lysine demethylase 3B"; transcript_biotype "mRNA"; exon_number "3";
CM025009.1	Genbank	exon	56367332	56367456	.	-	.	gene_id "G4P62_000229"; transcript_id "gnl|WGS:JAAVVJ|G4P62_T000375"; gene "kdm3b"; locus_tag "G4P62_000229"; note "transcript variant X2"; orig_protein_id "gnl|WGS:JAAVVJ|G4P62_P000375"; orig_transcript_id "gnl|WGS:JAAVVJ|G4P62_T000375"; partial "true"; product "lysine demethylase 3B"; transcript_biotype "mRNA"; exon_number "4";
CM025009.1	Genbank	exon	56366559	56366618	.	-	.	gene_id "G4P62_000229"; transcript_id "gnl|WGS:JAAVVJ|G4P62_T000375"; gene "kdm3b"; locus_tag "G4P62_000229"; note "transcript variant X2"; orig_protein_id "gnl|WGS:JAAVVJ|G4P62_P000375"; orig_transcript_id "gnl|WGS:JAAVVJ|G4P62_T000375"; partial "true"; product "lysine demethylase 3B"; transcript_biotype "mRNA"; exon_number "5";
CM025009.1	Genbank	exon	56365678	56366331	.	-	.	gene_id "G4P62_000229"; transcript_id "gnl|WGS:JAAVVJ|G4P62_T000375"; gene "kdm3b"; locus_tag "G4P62_000229"; note "transcript variant X2"; orig_protein_id "gnl|WGS:JAAVVJ|G4P62_P000375"; orig_transcript_id "gnl|WGS:JAAVVJ|G4P62_T000375"; partial "true"; product "lysine demethylase 3B"; transcript_biotype "mRNA"; exon_number "6";
CM025009.1	Genbank	exon	56364453	56365587	.	-	.	gene_id "G4P62_000229"; transcript_id "gnl|WGS:JAAVVJ|G4P62_T000375"; gene "kdm3b"; locus_tag "G4P62_000229"; note "transcript variant X2"; orig_protein_id "gnl|WGS:JAAVVJ|G4P62_P000375"; orig_transcript_id "gnl|WGS:JAAVVJ|G4P62_T000375"; partial "true"; product "lysine demethylase 3B"; transcript_biotype "mRNA"; exon_number "7";
CM025009.1	Genbank	exon	56364147	56364363	.	-	.	gene_id "G4P62_000229"; transcript_id "gnl|WGS:JAAVVJ|G4P62_T000375"; gene "kdm3b"; locus_tag "G4P62_000229"; note "transcript variant X2"; orig_protein_id "gnl|WGS:JAAVVJ|G4P62_P000375"; orig_transcript_id "gnl|WGS:JAAVVJ|G4P62_T000375"; partial "true"; product "lysine demethylase 3B"; transcript_biotype "mRNA"; exon_number "8";
CM025009.1	Genbank	exon	56363843	56364057	.	-	.	gene_id "G4P62_000229"; transcript_id "gnl|WGS:JAAVVJ|G4P62_T000375"; gene "kdm3b"; locus_tag "G4P62_000229"; note "transcript variant X2"; orig_protein_id "gnl|WGS:JAAVVJ|G4P62_P000375"; orig_transcript_id "gnl|WGS:JAAVVJ|G4P62_T000375"; partial "true"; product "lysine demethylase 3B"; transcript_biotype "mRNA"; exon_number "9";
CM025009.1	Genbank	exon	56363606	56363758	.	-	.	gene_id "G4P62_000229"; transcript_id "gnl|WGS:JAAVVJ|G4P62_T000375"; gene "kdm3b"; locus_tag "G4P62_000229"; note "transcript variant X2"; orig_protein_id "gnl|WGS:JAAVVJ|G4P62_P000375"; orig_transcript_id "gnl|WGS:JAAVVJ|G4P62_T000375"; partial "true"; product "lysine demethylase 3B"; transcript_biotype "mRNA"; exon_number "10";
CM025009.1	Genbank	exon	56363392	56363499	.	-	.	gene_id "G4P62_000229"; transcript_id "gnl|WGS:JAAVVJ|G4P62_T000375"; gene "kdm3b"; locus_tag "G4P62_000229"; note "transcript variant X2"; orig_protein_id "gnl|WGS:JAAVVJ|G4P62_P000375"; orig_transcript_id "gnl|WGS:JAAVVJ|G4P62_T000375"; partial "true"; product "lysine demethylase 3B"; transcript_biotype "mRNA"; exon_number "11";
CM025009.1	Genbank	exon	56363174	56363301	.	-	.	gene_id "G4P62_000229"; transcript_id "gnl|WGS:JAAVVJ|G4P62_T000375"; gene "kdm3b"; locus_tag "G4P62_000229"; note "transcript variant X2"; orig_protein_id "gnl|WGS:JAAVVJ|G4P62_P000375"; orig_transcript_id "gnl|WGS:JAAVVJ|G4P62_T000375"; partial "true"; product "lysine demethylase 3B"; transcript_biotype "mRNA"; exon_number "12";
CM025009.1	Genbank	exon	56362749	56363082	.	-	.	gene_id "G4P62_000229"; transcript_id "gnl|WGS:JAAVVJ|G4P62_T000375"; gene "kdm3b"; locus_tag "G4P62_000229"; note "transcript variant X2"; orig_protein_id "gnl|WGS:JAAVVJ|G4P62_P000375"; orig_transcript_id "gnl|WGS:JAAVVJ|G4P62_T000375"; partial "true"; product "lysine demethylase 3B"; transcript_biotype "mRNA"; exon_number "13";
CM025009.1	Genbank	exon	56362399	56362652	.	-	.	gene_id "G4P62_000229"; transcript_id "gnl|WGS:JAAVVJ|G4P62_T000375"; gene "kdm3b"; locus_tag "G4P62_000229"; note "transcript variant X2"; orig_protein_id "gnl|WGS:JAAVVJ|G4P62_P000375"; orig_transcript_id "gnl|WGS:JAAVVJ|G4P62_T000375"; partial "true"; product "lysine demethylase 3B"; transcript_biotype "mRNA"; exon_number "14";
CM025009.1	Genbank	exon	56361838	56362110	.	-	.	gene_id "G4P62_000229"; transcript_id "gnl|WGS:JAAVVJ|G4P62_T000375"; gene "kdm3b"; locus_tag "G4P62_000229"; note "transcript variant X2"; orig_protein_id "gnl|WGS:JAAVVJ|G4P62_P000375"; orig_transcript_id "gnl|WGS:JAAVVJ|G4P62_T000375"; partial "true"; product "lysine demethylase 3B"; transcript_biotype "mRNA"; exon_number "15";
CM025009.1	Genbank	exon	56361599	56361770	.	-	.	gene_id "G4P62_000229"; transcript_id "gnl|WGS:JAAVVJ|G4P62_T000375"; gene "kdm3b"; locus_tag "G4P62_000229"; note "transcript variant X2"; orig_protein_id "gnl|WGS:JAAVVJ|G4P62_P000375"; orig_transcript_id "gnl|WGS:JAAVVJ|G4P62_T000375"; partial "true"; product "lysine demethylase 3B"; transcript_biotype "mRNA"; exon_number "16";
CM025009.1	Genbank	exon	56361392	56361482	.	-	.	gene_id "G4P62_000229"; transcript_id "gnl|WGS:JAAVVJ|G4P62_T000375"; gene "kdm3b"; locus_tag "G4P62_000229"; note "transcript variant X2"; orig_protein_id "gnl|WGS:JAAVVJ|G4P62_P000375"; orig_transcript_id "gnl|WGS:JAAVVJ|G4P62_T000375"; partial "true"; product "lysine demethylase 3B"; transcript_biotype "mRNA"; exon_number "17";
CM025009.1	Genbank	exon	56361103	56361233	.	-	.	gene_id "G4P62_000229"; transcript_id "gnl|WGS:JAAVVJ|G4P62_T000375"; gene "kdm3b"; locus_tag "G4P62_000229"; note "transcript variant X2"; orig_protein_id "gnl|WGS:JAAVVJ|G4P62_P000375"; orig_transcript_id "gnl|WGS:JAAVVJ|G4P62_T000375"; partial "true"; product "lysine demethylase 3B"; transcript_biotype "mRNA"; exon_number "18";
CM025009.1	Genbank	exon	56360885	56361004	.	-	.	gene_id "G4P62_000229"; transcript_id "gnl|WGS:JAAVVJ|G4P62_T000375"; gene "kdm3b"; locus_tag "G4P62_000229"; note "transcript variant X2"; orig_protein_id "gnl|WGS:JAAVVJ|G4P62_P000375"; orig_transcript_id "gnl|WGS:JAAVVJ|G4P62_T000375"; partial "true"; product "lysine demethylase 3B"; transcript_biotype "mRNA"; exon_number "19";
CM025009.1	Genbank	exon	56352854	56353017	.	-	.	gene_id "G4P62_000229"; transcript_id "gnl|WGS:JAAVVJ|G4P62_T000375"; gene "kdm3b"; locus_tag "G4P62_000229"; note "transcript variant X2"; orig_protein_id "gnl|WGS:JAAVVJ|G4P62_P000375"; orig_transcript_id "gnl|WGS:JAAVVJ|G4P62_T000375"; partial "true"; product "lysine demethylase 3B"; transcript_biotype "mRNA"; exon_number "20";
CM025009.1	Genbank	exon	56352504	56352680	.	-	.	gene_id "G4P62_000229"; transcript_id "gnl|WGS:JAAVVJ|G4P62_T000375"; gene "kdm3b"; locus_tag "G4P62_000229"; note "transcript variant X2"; orig_protein_id "gnl|WGS:JAAVVJ|G4P62_P000375"; orig_transcript_id "gnl|WGS:JAAVVJ|G4P62_T000375"; partial "true"; product "lysine demethylase 3B"; transcript_biotype "mRNA"; exon_number "21";
CM025009.1	Genbank	exon	56352256	56352390	.	-	.	gene_id "G4P62_000229"; transcript_id "gnl|WGS:JAAVVJ|G4P62_T000375"; gene "kdm3b"; locus_tag "G4P62_000229"; note "transcript variant X2"; orig_protein_id "gnl|WGS:JAAVVJ|G4P62_P000375"; orig_transcript_id "gnl|WGS:JAAVVJ|G4P62_T000375"; partial "true"; product "lysine demethylase 3B"; transcript_biotype "mRNA"; exon_number "22";
CM025009.1	Genbank	exon	56350011	56351036	.	-	.	gene_id "G4P62_000229"; transcript_id "gnl|WGS:JAAVVJ|G4P62_T000375"; gene "kdm3b"; locus_tag "G4P62_000229"; note "transcript variant X2"; orig_protein_id "gnl|WGS:JAAVVJ|G4P62_P000375"; orig_transcript_id "gnl|WGS:JAAVVJ|G4P62_T000375"; partial "true"; product "lysine demethylase 3B"; transcript_biotype "mRNA"; exon_number "23";
CM025009.1	Genbank	CDS	56369755	56369919	.	-	0	gene_id "G4P62_000229"; transcript_id "gnl|WGS:JAAVVJ|G4P62_T000375"; gbkey "CDS"; gene "kdm3b"; locus_tag "G4P62_000229"; orig_transcript_id "gnl|WGS:JAAVVJ|G4P62_T000375"; partial "true"; product "transcript variant X2"; protein_id "KAF7228068.1"; exon_number "1";
CM025009.1	Genbank	CDS	56369337	56369450	.	-	0	gene_id "G4P62_000229"; transcript_id "gnl|WGS:JAAVVJ|G4P62_T000375"; gbkey "CDS"; gene "kdm3b"; locus_tag "G4P62_000229"; orig_transcript_id "gnl|WGS:JAAVVJ|G4P62_T000375"; partial "true"; product "transcript variant X2"; protein_id "KAF7228068.1"; exon_number "2";
CM025009.1	Genbank	CDS	56368975	56369080	.	-	0	gene_id "G4P62_000229"; transcript_id "gnl|WGS:JAAVVJ|G4P62_T000375"; gbkey "CDS"; gene "kdm3b"; locus_tag "G4P62_000229"; orig_transcript_id "gnl|WGS:JAAVVJ|G4P62_T000375"; partial "true"; product "transcript variant X2"; protein_id "KAF7228068.1"; exon_number "3";
CM025009.1	Genbank	CDS	56367332	56367456	.	-	2	gene_id "G4P62_000229"; transcript_id "gnl|WGS:JAAVVJ|G4P62_T000375"; gbkey "CDS"; gene "kdm3b"; locus_tag "G4P62_000229"; orig_transcript_id "gnl|WGS:JAAVVJ|G4P62_T000375"; partial "true"; product "transcript variant X2"; protein_id "KAF7228068.1"; exon_number "4";
CM025009.1	Genbank	CDS	56366559	56366618	.	-	0	gene_id "G4P62_000229"; transcript_id "gnl|WGS:JAAVVJ|G4P62_T000375"; gbkey "CDS"; gene "kdm3b"; locus_tag "G4P62_000229"; orig_transcript_id "gnl|WGS:JAAVVJ|G4P62_T000375"; partial "true"; product "transcript variant X2"; protein_id "KAF7228068.1"; exon_number "5";
CM025009.1	Genbank	CDS	56365678	56366331	.	-	0	gene_id "G4P62_000229"; transcript_id "gnl|WGS:JAAVVJ|G4P62_T000375"; gbkey "CDS"; gene "kdm3b"; locus_tag "G4P62_000229"; orig_transcript_id "gnl|WGS:JAAVVJ|G4P62_T000375"; partial "true"; product "transcript variant X2"; protein_id "KAF7228068.1"; exon_number "6";
CM025009.1	Genbank	CDS	56364453	56365587	.	-	0	gene_id "G4P62_000229"; transcript_id "gnl|WGS:JAAVVJ|G4P62_T000375"; gbkey "CDS"; gene "kdm3b"; locus_tag "G4P62_000229"; orig_transcript_id "gnl|WGS:JAAVVJ|G4P62_T000375"; partial "true"; product "transcript variant X2"; protein_id "KAF7228068.1"; exon_number "7";
CM025009.1	Genbank	CDS	56364147	56364363	.	-	2	gene_id "G4P62_000229"; transcript_id "gnl|WGS:JAAVVJ|G4P62_T000375"; gbkey "CDS"; gene "kdm3b"; locus_tag "G4P62_000229"; orig_transcript_id "gnl|WGS:JAAVVJ|G4P62_T000375"; partial "true"; product "transcript variant X2"; protein_id "KAF7228068.1"; exon_number "8";
CM025009.1	Genbank	CDS	56363843	56364057	.	-	1	gene_id "G4P62_000229"; transcript_id "gnl|WGS:JAAVVJ|G4P62_T000375"; gbkey "CDS"; gene "kdm3b"; locus_tag "G4P62_000229"; orig_transcript_id "gnl|WGS:JAAVVJ|G4P62_T000375"; partial "true"; product "transcript variant X2"; protein_id "KAF7228068.1"; exon_number "9";
CM025009.1	Genbank	CDS	56363606	56363758	.	-	2	gene_id "G4P62_000229"; transcript_id "gnl|WGS:JAAVVJ|G4P62_T000375"; gbkey "CDS"; gene "kdm3b"; locus_tag "G4P62_000229"; orig_transcript_id "gnl|WGS:JAAVVJ|G4P62_T000375"; partial "true"; product "transcript variant X2"; protein_id "KAF7228068.1"; exon_number "10";
CM025009.1	Genbank	CDS	56363392	56363499	.	-	2	gene_id "G4P62_000229"; transcript_id "gnl|WGS:JAAVVJ|G4P62_T000375"; gbkey "CDS"; gene "kdm3b"; locus_tag "G4P62_000229"; orig_transcript_id "gnl|WGS:JAAVVJ|G4P62_T000375"; partial "true"; product "transcript variant X2"; protein_id "KAF7228068.1"; exon_number "11";
CM025009.1	Genbank	CDS	56363174	56363301	.	-	2	gene_id "G4P62_000229"; transcript_id "gnl|WGS:JAAVVJ|G4P62_T000375"; gbkey "CDS"; gene "kdm3b"; locus_tag "G4P62_000229"; orig_transcript_id "gnl|WGS:JAAVVJ|G4P62_T000375"; partial "true"; product "transcript variant X2"; protein_id "KAF7228068.1"; exon_number "12";
CM025009.1	Genbank	CDS	56362749	56363082	.	-	0	gene_id "G4P62_000229"; transcript_id "gnl|WGS:JAAVVJ|G4P62_T000375"; gbkey "CDS"; gene "kdm3b"; locus_tag "G4P62_000229"; orig_transcript_id "gnl|WGS:JAAVVJ|G4P62_T000375"; partial "true"; product "transcript variant X2"; protein_id "KAF7228068.1"; exon_number "13";
CM025009.1	Genbank	CDS	56362399	56362652	.	-	2	gene_id "G4P62_000229"; transcript_id "gnl|WGS:JAAVVJ|G4P62_T000375"; gbkey "CDS"; gene "kdm3b"; locus_tag "G4P62_000229"; orig_transcript_id "gnl|WGS:JAAVVJ|G4P62_T000375"; partial "true"; product "transcript variant X2"; protein_id "KAF7228068.1"; exon_number "14";
CM025009.1	Genbank	CDS	56361838	56362110	.	-	0	gene_id "G4P62_000229"; transcript_id "gnl|WGS:JAAVVJ|G4P62_T000375"; gbkey "CDS"; gene "kdm3b"; locus_tag "G4P62_000229"; orig_transcript_id "gnl|WGS:JAAVVJ|G4P62_T000375"; partial "true"; product "transcript variant X2"; protein_id "KAF7228068.1"; exon_number "15";
CM025009.1	Genbank	CDS	56361599	56361770	.	-	0	gene_id "G4P62_000229"; transcript_id "gnl|WGS:JAAVVJ|G4P62_T000375"; gbkey "CDS"; gene "kdm3b"; locus_tag "G4P62_000229"; orig_transcript_id "gnl|WGS:JAAVVJ|G4P62_T000375"; partial "true"; product "transcript variant X2"; protein_id "KAF7228068.1"; exon_number "16";
CM025009.1	Genbank	CDS	56361392	56361482	.	-	2	gene_id "G4P62_000229"; transcript_id "gnl|WGS:JAAVVJ|G4P62_T000375"; gbkey "CDS"; gene "kdm3b"; locus_tag "G4P62_000229"; orig_transcript_id "gnl|WGS:JAAVVJ|G4P62_T000375"; partial "true"; product "transcript variant X2"; protein_id "KAF7228068.1"; exon_number "17";
CM025009.1	Genbank	CDS	56361103	56361233	.	-	1	gene_id "G4P62_000229"; transcript_id "gnl|WGS:JAAVVJ|G4P62_T000375"; gbkey "CDS"; gene "kdm3b"; locus_tag "G4P62_000229"; orig_transcript_id "gnl|WGS:JAAVVJ|G4P62_T000375"; partial "true"; product "transcript variant X2"; protein_id "KAF7228068.1"; exon_number "18";
CM025009.1	Genbank	CDS	56360885	56361004	.	-	2	gene_id "G4P62_000229"; transcript_id "gnl|WGS:JAAVVJ|G4P62_T000375"; gbkey "CDS"; gene "kdm3b"; locus_tag "G4P62_000229"; orig_transcript_id "gnl|WGS:JAAVVJ|G4P62_T000375"; partial "true"; product "transcript variant X2"; protein_id "KAF7228068.1"; exon_number "19";
CM025009.1	Genbank	CDS	56352854	56353017	.	-	2	gene_id "G4P62_000229"; transcript_id "gnl|WGS:JAAVVJ|G4P62_T000375"; gbkey "CDS"; gene "kdm3b"; locus_tag "G4P62_000229"; orig_transcript_id "gnl|WGS:JAAVVJ|G4P62_T000375"; partial "true"; product "transcript variant X2"; protein_id "KAF7228068.1"; exon_number "20";
CM025009.1	Genbank	CDS	56352504	56352680	.	-	0	gene_id "G4P62_000229"; transcript_id "gnl|WGS:JAAVVJ|G4P62_T000375"; gbkey "CDS"; gene "kdm3b"; locus_tag "G4P62_000229"; orig_transcript_id "gnl|WGS:JAAVVJ|G4P62_T000375"; partial "true"; product "transcript variant X2"; protein_id "KAF7228068.1"; exon_number "21";
CM025009.1	Genbank	CDS	56352256	56352390	.	-	0	gene_id "G4P62_000229"; transcript_id "gnl|WGS:JAAVVJ|G4P62_T000375"; gbkey "CDS"; gene "kdm3b"; locus_tag "G4P62_000229"; orig_transcript_id "gnl|WGS:JAAVVJ|G4P62_T000375"; partial "true"; product "transcript variant X2"; protein_id "KAF7228068.1"; exon_number "22";
CM025009.1	Genbank	CDS	56350959	56351036	.	-	0	gene_id "G4P62_000229"; transcript_id "gnl|WGS:JAAVVJ|G4P62_T000375"; gbkey "CDS"; gene "kdm3b"; locus_tag "G4P62_000229"; orig_transcript_id "gnl|WGS:JAAVVJ|G4P62_T000375"; partial "true"; product "transcript variant X2"; protein_id "KAF7228068.1"; exon_number "23";
CM025009.1	Genbank	start_codon	56369917	56369919	.	-	0	gene_id "G4P62_000229"; transcript_id "gnl|WGS:JAAVVJ|G4P62_T000375"; gbkey "CDS"; gene "kdm3b"; locus_tag "G4P62_000229"; orig_transcript_id "gnl|WGS:JAAVVJ|G4P62_T000375"; partial "true"; product "transcript variant X2"; protein_id "KAF7228068.1"; exon_number "1";
CM025009.1	Genbank	stop_codon	56350956	56350958	.	-	0	gene_id "G4P62_000229"; transcript_id "gnl|WGS:JAAVVJ|G4P62_T000375"; gbkey "CDS"; gene "kdm3b"; locus_tag "G4P62_000229"; orig_transcript_id "gnl|WGS:JAAVVJ|G4P62_T000375"; partial "true"; product "transcript variant X2"; protein_id "KAF7228068.1"; exon_number "23";
CM025009.1	Genbank	transcript	56350011	56369919	.	-	.	gene_id "G4P62_000229"; transcript_id "gnl|WGS:JAAVVJ|G4P62_T000372"; gbkey "mRNA"; gene "kdm3b"; locus_tag "G4P62_000229"; note "transcript variant X4"; orig_protein_id "gnl|WGS:JAAVVJ|G4P62_P000372"; orig_transcript_id "gnl|WGS:JAAVVJ|G4P62_T000372"; partial "true"; product "lysine demethylase 3B"; transcript_biotype "mRNA";
CM025009.1	Genbank	exon	56369755	56369919	.	-	.	gene_id "G4P62_000229"; transcript_id "gnl|WGS:JAAVVJ|G4P62_T000372"; gene "kdm3b"; locus_tag "G4P62_000229"; note "transcript variant X4"; orig_protein_id "gnl|WGS:JAAVVJ|G4P62_P000372"; orig_transcript_id "gnl|WGS:JAAVVJ|G4P62_T000372"; partial "true"; product "lysine demethylase 3B"; transcript_biotype "mRNA"; exon_number "1";
CM025009.1	Genbank	exon	56369337	56369450	.	-	.	gene_id "G4P62_000229"; transcript_id "gnl|WGS:JAAVVJ|G4P62_T000372"; gene "kdm3b"; locus_tag "G4P62_000229"; note "transcript variant X4"; orig_protein_id "gnl|WGS:JAAVVJ|G4P62_P000372"; orig_transcript_id "gnl|WGS:JAAVVJ|G4P62_T000372"; partial "true"; product "lysine demethylase 3B"; transcript_biotype "mRNA"; exon_number "2";
CM025009.1	Genbank	exon	56368975	56369080	.	-	.	gene_id "G4P62_000229"; transcript_id "gnl|WGS:JAAVVJ|G4P62_T000372"; gene "kdm3b"; locus_tag "G4P62_000229"; note "transcript variant X4"; orig_protein_id "gnl|WGS:JAAVVJ|G4P62_P000372"; orig_transcript_id "gnl|WGS:JAAVVJ|G4P62_T000372"; partial "true"; product "lysine demethylase 3B"; transcript_biotype "mRNA"; exon_number "3";
CM025009.1	Genbank	exon	56367332	56367456	.	-	.	gene_id "G4P62_000229"; transcript_id "gnl|WGS:JAAVVJ|G4P62_T000372"; gene "kdm3b"; locus_tag "G4P62_000229"; note "transcript variant X4"; orig_protein_id "gnl|WGS:JAAVVJ|G4P62_P000372"; orig_transcript_id "gnl|WGS:JAAVVJ|G4P62_T000372"; partial "true"; product "lysine demethylase 3B"; transcript_biotype "mRNA"; exon_number "4";
CM025009.1	Genbank	exon	56366559	56366618	.	-	.	gene_id "G4P62_000229"; transcript_id "gnl|WGS:JAAVVJ|G4P62_T000372"; gene "kdm3b"; locus_tag "G4P62_000229"; note "transcript variant X4"; orig_protein_id "gnl|WGS:JAAVVJ|G4P62_P000372"; orig_transcript_id "gnl|WGS:JAAVVJ|G4P62_T000372"; partial "true"; product "lysine demethylase 3B"; transcript_biotype "mRNA"; exon_number "5";
CM025009.1	Genbank	exon	56365678	56366331	.	-	.	gene_id "G4P62_000229"; transcript_id "gnl|WGS:JAAVVJ|G4P62_T000372"; gene "kdm3b"; locus_tag "G4P62_000229"; note "transcript variant X4"; orig_protein_id "gnl|WGS:JAAVVJ|G4P62_P000372"; orig_transcript_id "gnl|WGS:JAAVVJ|G4P62_T000372"; partial "true"; product "lysine demethylase 3B"; transcript_biotype "mRNA"; exon_number "6";
CM025009.1	Genbank	exon	56364453	56365587	.	-	.	gene_id "G4P62_000229"; transcript_id "gnl|WGS:JAAVVJ|G4P62_T000372"; gene "kdm3b"; locus_tag "G4P62_000229"; note "transcript variant X4"; orig_protein_id "gnl|WGS:JAAVVJ|G4P62_P000372"; orig_transcript_id "gnl|WGS:JAAVVJ|G4P62_T000372"; partial "true"; product "lysine demethylase 3B"; transcript_biotype "mRNA"; exon_number "7";
CM025009.1	Genbank	exon	56364147	56364363	.	-	.	gene_id "G4P62_000229"; transcript_id "gnl|WGS:JAAVVJ|G4P62_T000372"; gene "kdm3b"; locus_tag "G4P62_000229"; note "transcript variant X4"; orig_protein_id "gnl|WGS:JAAVVJ|G4P62_P000372"; orig_transcript_id "gnl|WGS:JAAVVJ|G4P62_T000372"; partial "true"; product "lysine demethylase 3B"; transcript_biotype "mRNA"; exon_number "8";
CM025009.1	Genbank	exon	56363843	56364057	.	-	.	gene_id "G4P62_000229"; transcript_id "gnl|WGS:JAAVVJ|G4P62_T000372"; gene "kdm3b"; locus_tag "G4P62_000229"; note "transcript variant X4"; orig_protein_id "gnl|WGS:JAAVVJ|G4P62_P000372"; orig_transcript_id "gnl|WGS:JAAVVJ|G4P62_T000372"; partial "true"; product "lysine demethylase 3B"; transcript_biotype "mRNA"; exon_number "9";
CM025009.1	Genbank	exon	56363606	56363758	.	-	.	gene_id "G4P62_000229"; transcript_id "gnl|WGS:JAAVVJ|G4P62_T000372"; gene "kdm3b"; locus_tag "G4P62_000229"; note "transcript variant X4"; orig_protein_id "gnl|WGS:JAAVVJ|G4P62_P000372"; orig_transcript_id "gnl|WGS:JAAVVJ|G4P62_T000372"; partial "true"; product "lysine demethylase 3B"; transcript_biotype "mRNA"; exon_number "10";
CM025009.1	Genbank	exon	56363392	56363499	.	-	.	gene_id "G4P62_000229"; transcript_id "gnl|WGS:JAAVVJ|G4P62_T000372"; gene "kdm3b"; locus_tag "G4P62_000229"; note "transcript variant X4"; orig_protein_id "gnl|WGS:JAAVVJ|G4P62_P000372"; orig_transcript_id "gnl|WGS:JAAVVJ|G4P62_T000372"; partial "true"; product "lysine demethylase 3B"; transcript_biotype "mRNA"; exon_number "11";
CM025009.1	Genbank	exon	56363174	56363301	.	-	.	gene_id "G4P62_000229"; transcript_id "gnl|WGS:JAAVVJ|G4P62_T000372"; gene "kdm3b"; locus_tag "G4P62_000229"; note "transcript variant X4"; orig_protein_id "gnl|WGS:JAAVVJ|G4P62_P000372"; orig_transcript_id "gnl|WGS:JAAVVJ|G4P62_T000372"; partial "true"; product "lysine demethylase 3B"; transcript_biotype "mRNA"; exon_number "12";
CM025009.1	Genbank	exon	56362749	56363082	.	-	.	gene_id "G4P62_000229"; transcript_id "gnl|WGS:JAAVVJ|G4P62_T000372"; gene "kdm3b"; locus_tag "G4P62_000229"; note "transcript variant X4"; orig_protein_id "gnl|WGS:JAAVVJ|G4P62_P000372"; orig_transcript_id "gnl|WGS:JAAVVJ|G4P62_T000372"; partial "true"; product "lysine demethylase 3B"; transcript_biotype "mRNA"; exon_number "13";
CM025009.1	Genbank	exon	56362399	56362652	.	-	.	gene_id "G4P62_000229"; transcript_id "gnl|WGS:JAAVVJ|G4P62_T000372"; gene "kdm3b"; locus_tag "G4P62_000229"; note "transcript variant X4"; orig_protein_id "gnl|WGS:JAAVVJ|G4P62_P000372"; orig_transcript_id "gnl|WGS:JAAVVJ|G4P62_T000372"; partial "true"; product "lysine demethylase 3B"; transcript_biotype "mRNA"; exon_number "14";
CM025009.1	Genbank	exon	56361838	56362110	.	-	.	gene_id "G4P62_000229"; transcript_id "gnl|WGS:JAAVVJ|G4P62_T000372"; gene "kdm3b"; locus_tag "G4P62_000229"; note "transcript variant X4"; orig_protein_id "gnl|WGS:JAAVVJ|G4P62_P000372"; orig_transcript_id "gnl|WGS:JAAVVJ|G4P62_T000372"; partial "true"; product "lysine demethylase 3B"; transcript_biotype "mRNA"; exon_number "15";
CM025009.1	Genbank	exon	56361599	56361770	.	-	.	gene_id "G4P62_000229"; transcript_id "gnl|WGS:JAAVVJ|G4P62_T000372"; gene "kdm3b"; locus_tag "G4P62_000229"; note "transcript variant X4"; orig_protein_id "gnl|WGS:JAAVVJ|G4P62_P000372"; orig_transcript_id "gnl|WGS:JAAVVJ|G4P62_T000372"; partial "true"; product "lysine demethylase 3B"; transcript_biotype "mRNA"; exon_number "16";
CM025009.1	Genbank	exon	56361392	56361485	.	-	.	gene_id "G4P62_000229"; transcript_id "gnl|WGS:JAAVVJ|G4P62_T000372"; gene "kdm3b"; locus_tag "G4P62_000229"; note "transcript variant X4"; orig_protein_id "gnl|WGS:JAAVVJ|G4P62_P000372"; orig_transcript_id "gnl|WGS:JAAVVJ|G4P62_T000372"; partial "true"; product "lysine demethylase 3B"; transcript_biotype "mRNA"; exon_number "17";
CM025009.1	Genbank	exon	56361103	56361233	.	-	.	gene_id "G4P62_000229"; transcript_id "gnl|WGS:JAAVVJ|G4P62_T000372"; gene "kdm3b"; locus_tag "G4P62_000229"; note "transcript variant X4"; orig_protein_id "gnl|WGS:JAAVVJ|G4P62_P000372"; orig_transcript_id "gnl|WGS:JAAVVJ|G4P62_T000372"; partial "true"; product "lysine demethylase 3B"; transcript_biotype "mRNA"; exon_number "18";
CM025009.1	Genbank	exon	56360885	56361004	.	-	.	gene_id "G4P62_000229"; transcript_id "gnl|WGS:JAAVVJ|G4P62_T000372"; gene "kdm3b"; locus_tag "G4P62_000229"; note "transcript variant X4"; orig_protein_id "gnl|WGS:JAAVVJ|G4P62_P000372"; orig_transcript_id "gnl|WGS:JAAVVJ|G4P62_T000372"; partial "true"; product "lysine demethylase 3B"; transcript_biotype "mRNA"; exon_number "19";
CM025009.1	Genbank	exon	56352854	56352993	.	-	.	gene_id "G4P62_000229"; transcript_id "gnl|WGS:JAAVVJ|G4P62_T000372"; gene "kdm3b"; locus_tag "G4P62_000229"; note "transcript variant X4"; orig_protein_id "gnl|WGS:JAAVVJ|G4P62_P000372"; orig_transcript_id "gnl|WGS:JAAVVJ|G4P62_T000372"; partial "true"; product "lysine demethylase 3B"; transcript_biotype "mRNA"; exon_number "20";
CM025009.1	Genbank	exon	56352504	56352680	.	-	.	gene_id "G4P62_000229"; transcript_id "gnl|WGS:JAAVVJ|G4P62_T000372"; gene "kdm3b"; locus_tag "G4P62_000229"; note "transcript variant X4"; orig_protein_id "gnl|WGS:JAAVVJ|G4P62_P000372"; orig_transcript_id "gnl|WGS:JAAVVJ|G4P62_T000372"; partial "true"; product "lysine demethylase 3B"; transcript_biotype "mRNA"; exon_number "21";
CM025009.1	Genbank	exon	56352256	56352390	.	-	.	gene_id "G4P62_000229"; transcript_id "gnl|WGS:JAAVVJ|G4P62_T000372"; gene "kdm3b"; locus_tag "G4P62_000229"; note "transcript variant X4"; orig_protein_id "gnl|WGS:JAAVVJ|G4P62_P000372"; orig_transcript_id "gnl|WGS:JAAVVJ|G4P62_T000372"; partial "true"; product "lysine demethylase 3B"; transcript_biotype "mRNA"; exon_number "22";
CM025009.1	Genbank	exon	56350011	56351036	.	-	.	gene_id "G4P62_000229"; transcript_id "gnl|WGS:JAAVVJ|G4P62_T000372"; gene "kdm3b"; locus_tag "G4P62_000229"; note "transcript variant X4"; orig_protein_id "gnl|WGS:JAAVVJ|G4P62_P000372"; orig_transcript_id "gnl|WGS:JAAVVJ|G4P62_T000372"; partial "true"; product "lysine demethylase 3B"; transcript_biotype "mRNA"; exon_number "23";
CM025009.1	Genbank	CDS	56369755	56369919	.	-	0	gene_id "G4P62_000229"; transcript_id "gnl|WGS:JAAVVJ|G4P62_T000372"; gbkey "CDS"; gene "kdm3b"; locus_tag "G4P62_000229"; orig_transcript_id "gnl|WGS:JAAVVJ|G4P62_T000372"; partial "true"; product "transcript variant X4"; protein_id "KAF7228065.1"; exon_number "1";
CM025009.1	Genbank	CDS	56369337	56369450	.	-	0	gene_id "G4P62_000229"; transcript_id "gnl|WGS:JAAVVJ|G4P62_T000372"; gbkey "CDS"; gene "kdm3b"; locus_tag "G4P62_000229"; orig_transcript_id "gnl|WGS:JAAVVJ|G4P62_T000372"; partial "true"; product "transcript variant X4"; protein_id "KAF7228065.1"; exon_number "2";
CM025009.1	Genbank	CDS	56368975	56369080	.	-	0	gene_id "G4P62_000229"; transcript_id "gnl|WGS:JAAVVJ|G4P62_T000372"; gbkey "CDS"; gene "kdm3b"; locus_tag "G4P62_000229"; orig_transcript_id "gnl|WGS:JAAVVJ|G4P62_T000372"; partial "true"; product "transcript variant X4"; protein_id "KAF7228065.1"; exon_number "3";
CM025009.1	Genbank	CDS	56367332	56367456	.	-	2	gene_id "G4P62_000229"; transcript_id "gnl|WGS:JAAVVJ|G4P62_T000372"; gbkey "CDS"; gene "kdm3b"; locus_tag "G4P62_000229"; orig_transcript_id "gnl|WGS:JAAVVJ|G4P62_T000372"; partial "true"; product "transcript variant X4"; protein_id "KAF7228065.1"; exon_number "4";
CM025009.1	Genbank	CDS	56366559	56366618	.	-	0	gene_id "G4P62_000229"; transcript_id "gnl|WGS:JAAVVJ|G4P62_T000372"; gbkey "CDS"; gene "kdm3b"; locus_tag "G4P62_000229"; orig_transcript_id "gnl|WGS:JAAVVJ|G4P62_T000372"; partial "true"; product "transcript variant X4"; protein_id "KAF7228065.1"; exon_number "5";
CM025009.1	Genbank	CDS	56365678	56366331	.	-	0	gene_id "G4P62_000229"; transcript_id "gnl|WGS:JAAVVJ|G4P62_T000372"; gbkey "CDS"; gene "kdm3b"; locus_tag "G4P62_000229"; orig_transcript_id "gnl|WGS:JAAVVJ|G4P62_T000372"; partial "true"; product "transcript variant X4"; protein_id "KAF7228065.1"; exon_number "6";
CM025009.1	Genbank	CDS	56364453	56365587	.	-	0	gene_id "G4P62_000229"; transcript_id "gnl|WGS:JAAVVJ|G4P62_T000372"; gbkey "CDS"; gene "kdm3b"; locus_tag "G4P62_000229"; orig_transcript_id "gnl|WGS:JAAVVJ|G4P62_T000372"; partial "true"; product "transcript variant X4"; protein_id "KAF7228065.1"; exon_number "7";
CM025009.1	Genbank	CDS	56364147	56364363	.	-	2	gene_id "G4P62_000229"; transcript_id "gnl|WGS:JAAVVJ|G4P62_T000372"; gbkey "CDS"; gene "kdm3b"; locus_tag "G4P62_000229"; orig_transcript_id "gnl|WGS:JAAVVJ|G4P62_T000372"; partial "true"; product "transcript variant X4"; protein_id "KAF7228065.1"; exon_number "8";
CM025009.1	Genbank	CDS	56363843	56364057	.	-	1	gene_id "G4P62_000229"; transcript_id "gnl|WGS:JAAVVJ|G4P62_T000372"; gbkey "CDS"; gene "kdm3b"; locus_tag "G4P62_000229"; orig_transcript_id "gnl|WGS:JAAVVJ|G4P62_T000372"; partial "true"; product "transcript variant X4"; protein_id "KAF7228065.1"; exon_number "9";
CM025009.1	Genbank	CDS	56363606	56363758	.	-	2	gene_id "G4P62_000229"; transcript_id "gnl|WGS:JAAVVJ|G4P62_T000372"; gbkey "CDS"; gene "kdm3b"; locus_tag "G4P62_000229"; orig_transcript_id "gnl|WGS:JAAVVJ|G4P62_T000372"; partial "true"; product "transcript variant X4"; protein_id "KAF7228065.1"; exon_number "10";
CM025009.1	Genbank	CDS	56363392	56363499	.	-	2	gene_id "G4P62_000229"; transcript_id "gnl|WGS:JAAVVJ|G4P62_T000372"; gbkey "CDS"; gene "kdm3b"; locus_tag "G4P62_000229"; orig_transcript_id "gnl|WGS:JAAVVJ|G4P62_T000372"; partial "true"; product "transcript variant X4"; protein_id "KAF7228065.1"; exon_number "11";
CM025009.1	Genbank	CDS	56363174	56363301	.	-	2	gene_id "G4P62_000229"; transcript_id "gnl|WGS:JAAVVJ|G4P62_T000372"; gbkey "CDS"; gene "kdm3b"; locus_tag "G4P62_000229"; orig_transcript_id "gnl|WGS:JAAVVJ|G4P62_T000372"; partial "true"; product "transcript variant X4"; protein_id "KAF7228065.1"; exon_number "12";
CM025009.1	Genbank	CDS	56362749	56363082	.	-	0	gene_id "G4P62_000229"; transcript_id "gnl|WGS:JAAVVJ|G4P62_T000372"; gbkey "CDS"; gene "kdm3b"; locus_tag "G4P62_000229"; orig_transcript_id "gnl|WGS:JAAVVJ|G4P62_T000372"; partial "true"; product "transcript variant X4"; protein_id "KAF7228065.1"; exon_number "13";
CM025009.1	Genbank	CDS	56362399	56362652	.	-	2	gene_id "G4P62_000229"; transcript_id "gnl|WGS:JAAVVJ|G4P62_T000372"; gbkey "CDS"; gene "kdm3b"; locus_tag "G4P62_000229"; orig_transcript_id "gnl|WGS:JAAVVJ|G4P62_T000372"; partial "true"; product "transcript variant X4"; protein_id "KAF7228065.1"; exon_number "14";
CM025009.1	Genbank	CDS	56361838	56362110	.	-	0	gene_id "G4P62_000229"; transcript_id "gnl|WGS:JAAVVJ|G4P62_T000372"; gbkey "CDS"; gene "kdm3b"; locus_tag "G4P62_000229"; orig_transcript_id "gnl|WGS:JAAVVJ|G4P62_T000372"; partial "true"; product "transcript variant X4"; protein_id "KAF7228065.1"; exon_number "15";
CM025009.1	Genbank	CDS	56361599	56361770	.	-	0	gene_id "G4P62_000229"; transcript_id "gnl|WGS:JAAVVJ|G4P62_T000372"; gbkey "CDS"; gene "kdm3b"; locus_tag "G4P62_000229"; orig_transcript_id "gnl|WGS:JAAVVJ|G4P62_T000372"; partial "true"; product "transcript variant X4"; protein_id "KAF7228065.1"; exon_number "16";
CM025009.1	Genbank	CDS	56361392	56361485	.	-	2	gene_id "G4P62_000229"; transcript_id "gnl|WGS:JAAVVJ|G4P62_T000372"; gbkey "CDS"; gene "kdm3b"; locus_tag "G4P62_000229"; orig_transcript_id "gnl|WGS:JAAVVJ|G4P62_T000372"; partial "true"; product "transcript variant X4"; protein_id "KAF7228065.1"; exon_number "17";
CM025009.1	Genbank	CDS	56361103	56361233	.	-	1	gene_id "G4P62_000229"; transcript_id "gnl|WGS:JAAVVJ|G4P62_T000372"; gbkey "CDS"; gene "kdm3b"; locus_tag "G4P62_000229"; orig_transcript_id "gnl|WGS:JAAVVJ|G4P62_T000372"; partial "true"; product "transcript variant X4"; protein_id "KAF7228065.1"; exon_number "18";
CM025009.1	Genbank	CDS	56360885	56361004	.	-	2	gene_id "G4P62_000229"; transcript_id "gnl|WGS:JAAVVJ|G4P62_T000372"; gbkey "CDS"; gene "kdm3b"; locus_tag "G4P62_000229"; orig_transcript_id "gnl|WGS:JAAVVJ|G4P62_T000372"; partial "true"; product "transcript variant X4"; protein_id "KAF7228065.1"; exon_number "19";
CM025009.1	Genbank	CDS	56352854	56352993	.	-	2	gene_id "G4P62_000229"; transcript_id "gnl|WGS:JAAVVJ|G4P62_T000372"; gbkey "CDS"; gene "kdm3b"; locus_tag "G4P62_000229"; orig_transcript_id "gnl|WGS:JAAVVJ|G4P62_T000372"; partial "true"; product "transcript variant X4"; protein_id "KAF7228065.1"; exon_number "20";
CM025009.1	Genbank	CDS	56352504	56352680	.	-	0	gene_id "G4P62_000229"; transcript_id "gnl|WGS:JAAVVJ|G4P62_T000372"; gbkey "CDS"; gene "kdm3b"; locus_tag "G4P62_000229"; orig_transcript_id "gnl|WGS:JAAVVJ|G4P62_T000372"; partial "true"; product "transcript variant X4"; protein_id "KAF7228065.1"; exon_number "21";
CM025009.1	Genbank	CDS	56352256	56352390	.	-	0	gene_id "G4P62_000229"; transcript_id "gnl|WGS:JAAVVJ|G4P62_T000372"; gbkey "CDS"; gene "kdm3b"; locus_tag "G4P62_000229"; orig_transcript_id "gnl|WGS:JAAVVJ|G4P62_T000372"; partial "true"; product "transcript variant X4"; protein_id "KAF7228065.1"; exon_number "22";
CM025009.1	Genbank	CDS	56350959	56351036	.	-	0	gene_id "G4P62_000229"; transcript_id "gnl|WGS:JAAVVJ|G4P62_T000372"; gbkey "CDS"; gene "kdm3b"; locus_tag "G4P62_000229"; orig_transcript_id "gnl|WGS:JAAVVJ|G4P62_T000372"; partial "true"; product "transcript variant X4"; protein_id "KAF7228065.1"; exon_number "23";
CM025009.1	Genbank	start_codon	56369917	56369919	.	-	0	gene_id "G4P62_000229"; transcript_id "gnl|WGS:JAAVVJ|G4P62_T000372"; gbkey "CDS"; gene "kdm3b"; locus_tag "G4P62_000229"; orig_transcript_id "gnl|WGS:JAAVVJ|G4P62_T000372"; partial "true"; product "transcript variant X4"; protein_id "KAF7228065.1"; exon_number "1";
CM025009.1	Genbank	stop_codon	56350956	56350958	.	-	0	gene_id "G4P62_000229"; transcript_id "gnl|WGS:JAAVVJ|G4P62_T000372"; gbkey "CDS"; gene "kdm3b"; locus_tag "G4P62_000229"; orig_transcript_id "gnl|WGS:JAAVVJ|G4P62_T000372"; partial "true"; product "transcript variant X4"; protein_id "KAF7228065.1"; exon_number "23";
CM025009.1	Genbank	transcript	56350011	56369919	.	-	.	gene_id "G4P62_000229"; transcript_id "gnl|WGS:JAAVVJ|G4P62_T000371"; gbkey "mRNA"; gene "kdm3b"; locus_tag "G4P62_000229"; note "transcript variant X1"; orig_protein_id "gnl|WGS:JAAVVJ|G4P62_P000371"; orig_transcript_id "gnl|WGS:JAAVVJ|G4P62_T000371"; partial "true"; product "lysine demethylase 3B"; transcript_biotype "mRNA";
CM025009.1	Genbank	exon	56369755	56369919	.	-	.	gene_id "G4P62_000229"; transcript_id "gnl|WGS:JAAVVJ|G4P62_T000371"; gene "kdm3b"; locus_tag "G4P62_000229"; note "transcript variant X1"; orig_protein_id "gnl|WGS:JAAVVJ|G4P62_P000371"; orig_transcript_id "gnl|WGS:JAAVVJ|G4P62_T000371"; partial "true"; product "lysine demethylase 3B"; transcript_biotype "mRNA"; exon_number "1";
CM025009.1	Genbank	exon	56369337	56369450	.	-	.	gene_id "G4P62_000229"; transcript_id "gnl|WGS:JAAVVJ|G4P62_T000371"; gene "kdm3b"; locus_tag "G4P62_000229"; note "transcript variant X1"; orig_protein_id "gnl|WGS:JAAVVJ|G4P62_P000371"; orig_transcript_id "gnl|WGS:JAAVVJ|G4P62_T000371"; partial "true"; product "lysine demethylase 3B"; transcript_biotype "mRNA"; exon_number "2";
CM025009.1	Genbank	exon	56368975	56369080	.	-	.	gene_id "G4P62_000229"; transcript_id "gnl|WGS:JAAVVJ|G4P62_T000371"; gene "kdm3b"; locus_tag "G4P62_000229"; note "transcript variant X1"; orig_protein_id "gnl|WGS:JAAVVJ|G4P62_P000371"; orig_transcript_id "gnl|WGS:JAAVVJ|G4P62_T000371"; partial "true"; product "lysine demethylase 3B"; transcript_biotype "mRNA"; exon_number "3";
CM025009.1	Genbank	exon	56367332	56367456	.	-	.	gene_id "G4P62_000229"; transcript_id "gnl|WGS:JAAVVJ|G4P62_T000371"; gene "kdm3b"; locus_tag "G4P62_000229"; note "transcript variant X1"; orig_protein_id "gnl|WGS:JAAVVJ|G4P62_P000371"; orig_transcript_id "gnl|WGS:JAAVVJ|G4P62_T000371"; partial "true"; product "lysine demethylase 3B"; transcript_biotype "mRNA"; exon_number "4";
CM025009.1	Genbank	exon	56366559	56366618	.	-	.	gene_id "G4P62_000229"; transcript_id "gnl|WGS:JAAVVJ|G4P62_T000371"; gene "kdm3b"; locus_tag "G4P62_000229"; note "transcript variant X1"; orig_protein_id "gnl|WGS:JAAVVJ|G4P62_P000371"; orig_transcript_id "gnl|WGS:JAAVVJ|G4P62_T000371"; partial "true"; product "lysine demethylase 3B"; transcript_biotype "mRNA"; exon_number "5";
CM025009.1	Genbank	exon	56365678	56366331	.	-	.	gene_id "G4P62_000229"; transcript_id "gnl|WGS:JAAVVJ|G4P62_T000371"; gene "kdm3b"; locus_tag "G4P62_000229"; note "transcript variant X1"; orig_protein_id "gnl|WGS:JAAVVJ|G4P62_P000371"; orig_transcript_id "gnl|WGS:JAAVVJ|G4P62_T000371"; partial "true"; product "lysine demethylase 3B"; transcript_biotype "mRNA"; exon_number "6";
CM025009.1	Genbank	exon	56364453	56365587	.	-	.	gene_id "G4P62_000229"; transcript_id "gnl|WGS:JAAVVJ|G4P62_T000371"; gene "kdm3b"; locus_tag "G4P62_000229"; note "transcript variant X1"; orig_protein_id "gnl|WGS:JAAVVJ|G4P62_P000371"; orig_transcript_id "gnl|WGS:JAAVVJ|G4P62_T000371"; partial "true"; product "lysine demethylase 3B"; transcript_biotype "mRNA"; exon_number "7";
CM025009.1	Genbank	exon	56364147	56364363	.	-	.	gene_id "G4P62_000229"; transcript_id "gnl|WGS:JAAVVJ|G4P62_T000371"; gene "kdm3b"; locus_tag "G4P62_000229"; note "transcript variant X1"; orig_protein_id "gnl|WGS:JAAVVJ|G4P62_P000371"; orig_transcript_id "gnl|WGS:JAAVVJ|G4P62_T000371"; partial "true"; product "lysine demethylase 3B"; transcript_biotype "mRNA"; exon_number "8";
CM025009.1	Genbank	exon	56363843	56364057	.	-	.	gene_id "G4P62_000229"; transcript_id "gnl|WGS:JAAVVJ|G4P62_T000371"; gene "kdm3b"; locus_tag "G4P62_000229"; note "transcript variant X1"; orig_protein_id "gnl|WGS:JAAVVJ|G4P62_P000371"; orig_transcript_id "gnl|WGS:JAAVVJ|G4P62_T000371"; partial "true"; product "lysine demethylase 3B"; transcript_biotype "mRNA"; exon_number "9";
CM025009.1	Genbank	exon	56363606	56363758	.	-	.	gene_id "G4P62_000229"; transcript_id "gnl|WGS:JAAVVJ|G4P62_T000371"; gene "kdm3b"; locus_tag "G4P62_000229"; note "transcript variant X1"; orig_protein_id "gnl|WGS:JAAVVJ|G4P62_P000371"; orig_transcript_id "gnl|WGS:JAAVVJ|G4P62_T000371"; partial "true"; product "lysine demethylase 3B"; transcript_biotype "mRNA"; exon_number "10";
CM025009.1	Genbank	exon	56363392	56363499	.	-	.	gene_id "G4P62_000229"; transcript_id "gnl|WGS:JAAVVJ|G4P62_T000371"; gene "kdm3b"; locus_tag "G4P62_000229"; note "transcript variant X1"; orig_protein_id "gnl|WGS:JAAVVJ|G4P62_P000371"; orig_transcript_id "gnl|WGS:JAAVVJ|G4P62_T000371"; partial "true"; product "lysine demethylase 3B"; transcript_biotype "mRNA"; exon_number "11";
CM025009.1	Genbank	exon	56363174	56363301	.	-	.	gene_id "G4P62_000229"; transcript_id "gnl|WGS:JAAVVJ|G4P62_T000371"; gene "kdm3b"; locus_tag "G4P62_000229"; note "transcript variant X1"; orig_protein_id "gnl|WGS:JAAVVJ|G4P62_P000371"; orig_transcript_id "gnl|WGS:JAAVVJ|G4P62_T000371"; partial "true"; product "lysine demethylase 3B"; transcript_biotype "mRNA"; exon_number "12";
CM025009.1	Genbank	exon	56362749	56363082	.	-	.	gene_id "G4P62_000229"; transcript_id "gnl|WGS:JAAVVJ|G4P62_T000371"; gene "kdm3b"; locus_tag "G4P62_000229"; note "transcript variant X1"; orig_protein_id "gnl|WGS:JAAVVJ|G4P62_P000371"; orig_transcript_id "gnl|WGS:JAAVVJ|G4P62_T000371"; partial "true"; product "lysine demethylase 3B"; transcript_biotype "mRNA"; exon_number "13";
CM025009.1	Genbank	exon	56362399	56362652	.	-	.	gene_id "G4P62_000229"; transcript_id "gnl|WGS:JAAVVJ|G4P62_T000371"; gene "kdm3b"; locus_tag "G4P62_000229"; note "transcript variant X1"; orig_protein_id "gnl|WGS:JAAVVJ|G4P62_P000371"; orig_transcript_id "gnl|WGS:JAAVVJ|G4P62_T000371"; partial "true"; product "lysine demethylase 3B"; transcript_biotype "mRNA"; exon_number "14";
CM025009.1	Genbank	exon	56361838	56362110	.	-	.	gene_id "G4P62_000229"; transcript_id "gnl|WGS:JAAVVJ|G4P62_T000371"; gene "kdm3b"; locus_tag "G4P62_000229"; note "transcript variant X1"; orig_protein_id "gnl|WGS:JAAVVJ|G4P62_P000371"; orig_transcript_id "gnl|WGS:JAAVVJ|G4P62_T000371"; partial "true"; product "lysine demethylase 3B"; transcript_biotype "mRNA"; exon_number "15";
CM025009.1	Genbank	exon	56361599	56361770	.	-	.	gene_id "G4P62_000229"; transcript_id "gnl|WGS:JAAVVJ|G4P62_T000371"; gene "kdm3b"; locus_tag "G4P62_000229"; note "transcript variant X1"; orig_protein_id "gnl|WGS:JAAVVJ|G4P62_P000371"; orig_transcript_id "gnl|WGS:JAAVVJ|G4P62_T000371"; partial "true"; product "lysine demethylase 3B"; transcript_biotype "mRNA"; exon_number "16";
CM025009.1	Genbank	exon	56361392	56361485	.	-	.	gene_id "G4P62_000229"; transcript_id "gnl|WGS:JAAVVJ|G4P62_T000371"; gene "kdm3b"; locus_tag "G4P62_000229"; note "transcript variant X1"; orig_protein_id "gnl|WGS:JAAVVJ|G4P62_P000371"; orig_transcript_id "gnl|WGS:JAAVVJ|G4P62_T000371"; partial "true"; product "lysine demethylase 3B"; transcript_biotype "mRNA"; exon_number "17";
CM025009.1	Genbank	exon	56361103	56361233	.	-	.	gene_id "G4P62_000229"; transcript_id "gnl|WGS:JAAVVJ|G4P62_T000371"; gene "kdm3b"; locus_tag "G4P62_000229"; note "transcript variant X1"; orig_protein_id "gnl|WGS:JAAVVJ|G4P62_P000371"; orig_transcript_id "gnl|WGS:JAAVVJ|G4P62_T000371"; partial "true"; product "lysine demethylase 3B"; transcript_biotype "mRNA"; exon_number "18";
CM025009.1	Genbank	exon	56360885	56361004	.	-	.	gene_id "G4P62_000229"; transcript_id "gnl|WGS:JAAVVJ|G4P62_T000371"; gene "kdm3b"; locus_tag "G4P62_000229"; note "transcript variant X1"; orig_protein_id "gnl|WGS:JAAVVJ|G4P62_P000371"; orig_transcript_id "gnl|WGS:JAAVVJ|G4P62_T000371"; partial "true"; product "lysine demethylase 3B"; transcript_biotype "mRNA"; exon_number "19";
CM025009.1	Genbank	exon	56352854	56353017	.	-	.	gene_id "G4P62_000229"; transcript_id "gnl|WGS:JAAVVJ|G4P62_T000371"; gene "kdm3b"; locus_tag "G4P62_000229"; note "transcript variant X1"; orig_protein_id "gnl|WGS:JAAVVJ|G4P62_P000371"; orig_transcript_id "gnl|WGS:JAAVVJ|G4P62_T000371"; partial "true"; product "lysine demethylase 3B"; transcript_biotype "mRNA"; exon_number "20";
CM025009.1	Genbank	exon	56352504	56352680	.	-	.	gene_id "G4P62_000229"; transcript_id "gnl|WGS:JAAVVJ|G4P62_T000371"; gene "kdm3b"; locus_tag "G4P62_000229"; note "transcript variant X1"; orig_protein_id "gnl|WGS:JAAVVJ|G4P62_P000371"; orig_transcript_id "gnl|WGS:JAAVVJ|G4P62_T000371"; partial "true"; product "lysine demethylase 3B"; transcript_biotype "mRNA"; exon_number "21";
CM025009.1	Genbank	exon	56352256	56352390	.	-	.	gene_id "G4P62_000229"; transcript_id "gnl|WGS:JAAVVJ|G4P62_T000371"; gene "kdm3b"; locus_tag "G4P62_000229"; note "transcript variant X1"; orig_protein_id "gnl|WGS:JAAVVJ|G4P62_P000371"; orig_transcript_id "gnl|WGS:JAAVVJ|G4P62_T000371"; partial "true"; product "lysine demethylase 3B"; transcript_biotype "mRNA"; exon_number "22";
CM025009.1	Genbank	exon	56350011	56351036	.	-	.	gene_id "G4P62_000229"; transcript_id "gnl|WGS:JAAVVJ|G4P62_T000371"; gene "kdm3b"; locus_tag "G4P62_000229"; note "transcript variant X1"; orig_protein_id "gnl|WGS:JAAVVJ|G4P62_P000371"; orig_transcript_id "gnl|WGS:JAAVVJ|G4P62_T000371"; partial "true"; product "lysine demethylase 3B"; transcript_biotype "mRNA"; exon_number "23";
CM025009.1	Genbank	CDS	56369755	56369919	.	-	0	gene_id "G4P62_000229"; transcript_id "gnl|WGS:JAAVVJ|G4P62_T000371"; gbkey "CDS"; gene "kdm3b"; locus_tag "G4P62_000229"; orig_transcript_id "gnl|WGS:JAAVVJ|G4P62_T000371"; partial "true"; product "transcript variant X1"; protein_id "KAF7228064.1"; exon_number "1";
CM025009.1	Genbank	CDS	56369337	56369450	.	-	0	gene_id "G4P62_000229"; transcript_id "gnl|WGS:JAAVVJ|G4P62_T000371"; gbkey "CDS"; gene "kdm3b"; locus_tag "G4P62_000229"; orig_transcript_id "gnl|WGS:JAAVVJ|G4P62_T000371"; partial "true"; product "transcript variant X1"; protein_id "KAF7228064.1"; exon_number "2";
CM025009.1	Genbank	CDS	56368975	56369080	.	-	0	gene_id "G4P62_000229"; transcript_id "gnl|WGS:JAAVVJ|G4P62_T000371"; gbkey "CDS"; gene "kdm3b"; locus_tag "G4P62_000229"; orig_transcript_id "gnl|WGS:JAAVVJ|G4P62_T000371"; partial "true"; product "transcript variant X1"; protein_id "KAF7228064.1"; exon_number "3";
CM025009.1	Genbank	CDS	56367332	56367456	.	-	2	gene_id "G4P62_000229"; transcript_id "gnl|WGS:JAAVVJ|G4P62_T000371"; gbkey "CDS"; gene "kdm3b"; locus_tag "G4P62_000229"; orig_transcript_id "gnl|WGS:JAAVVJ|G4P62_T000371"; partial "true"; product "transcript variant X1"; protein_id "KAF7228064.1"; exon_number "4";
CM025009.1	Genbank	CDS	56366559	56366618	.	-	0	gene_id "G4P62_000229"; transcript_id "gnl|WGS:JAAVVJ|G4P62_T000371"; gbkey "CDS"; gene "kdm3b"; locus_tag "G4P62_000229"; orig_transcript_id "gnl|WGS:JAAVVJ|G4P62_T000371"; partial "true"; product "transcript variant X1"; protein_id "KAF7228064.1"; exon_number "5";
CM025009.1	Genbank	CDS	56365678	56366331	.	-	0	gene_id "G4P62_000229"; transcript_id "gnl|WGS:JAAVVJ|G4P62_T000371"; gbkey "CDS"; gene "kdm3b"; locus_tag "G4P62_000229"; orig_transcript_id "gnl|WGS:JAAVVJ|G4P62_T000371"; partial "true"; product "transcript variant X1"; protein_id "KAF7228064.1"; exon_number "6";
CM025009.1	Genbank	CDS	56364453	56365587	.	-	0	gene_id "G4P62_000229"; transcript_id "gnl|WGS:JAAVVJ|G4P62_T000371"; gbkey "CDS"; gene "kdm3b"; locus_tag "G4P62_000229"; orig_transcript_id "gnl|WGS:JAAVVJ|G4P62_T000371"; partial "true"; product "transcript variant X1"; protein_id "KAF7228064.1"; exon_number "7";
CM025009.1	Genbank	CDS	56364147	56364363	.	-	2	gene_id "G4P62_000229"; transcript_id "gnl|WGS:JAAVVJ|G4P62_T000371"; gbkey "CDS"; gene "kdm3b"; locus_tag "G4P62_000229"; orig_transcript_id "gnl|WGS:JAAVVJ|G4P62_T000371"; partial "true"; product "transcript variant X1"; protein_id "KAF7228064.1"; exon_number "8";
CM025009.1	Genbank	CDS	56363843	56364057	.	-	1	gene_id "G4P62_000229"; transcript_id "gnl|WGS:JAAVVJ|G4P62_T000371"; gbkey "CDS"; gene "kdm3b"; locus_tag "G4P62_000229"; orig_transcript_id "gnl|WGS:JAAVVJ|G4P62_T000371"; partial "true"; product "transcript variant X1"; protein_id "KAF7228064.1"; exon_number "9";
CM025009.1	Genbank	CDS	56363606	56363758	.	-	2	gene_id "G4P62_000229"; transcript_id "gnl|WGS:JAAVVJ|G4P62_T000371"; gbkey "CDS"; gene "kdm3b"; locus_tag "G4P62_000229"; orig_transcript_id "gnl|WGS:JAAVVJ|G4P62_T000371"; partial "true"; product "transcript variant X1"; protein_id "KAF7228064.1"; exon_number "10";
CM025009.1	Genbank	CDS	56363392	56363499	.	-	2	gene_id "G4P62_000229"; transcript_id "gnl|WGS:JAAVVJ|G4P62_T000371"; gbkey "CDS"; gene "kdm3b"; locus_tag "G4P62_000229"; orig_transcript_id "gnl|WGS:JAAVVJ|G4P62_T000371"; partial "true"; product "transcript variant X1"; protein_id "KAF7228064.1"; exon_number "11";
CM025009.1	Genbank	CDS	56363174	56363301	.	-	2	gene_id "G4P62_000229"; transcript_id "gnl|WGS:JAAVVJ|G4P62_T000371"; gbkey "CDS"; gene "kdm3b"; locus_tag "G4P62_000229"; orig_transcript_id "gnl|WGS:JAAVVJ|G4P62_T000371"; partial "true"; product "transcript variant X1"; protein_id "KAF7228064.1"; exon_number "12";
CM025009.1	Genbank	CDS	56362749	56363082	.	-	0	gene_id "G4P62_000229"; transcript_id "gnl|WGS:JAAVVJ|G4P62_T000371"; gbkey "CDS"; gene "kdm3b"; locus_tag "G4P62_000229"; orig_transcript_id "gnl|WGS:JAAVVJ|G4P62_T000371"; partial "true"; product "transcript variant X1"; protein_id "KAF7228064.1"; exon_number "13";
CM025009.1	Genbank	CDS	56362399	56362652	.	-	2	gene_id "G4P62_000229"; transcript_id "gnl|WGS:JAAVVJ|G4P62_T000371"; gbkey "CDS"; gene "kdm3b"; locus_tag "G4P62_000229"; orig_transcript_id "gnl|WGS:JAAVVJ|G4P62_T000371"; partial "true"; product "transcript variant X1"; protein_id "KAF7228064.1"; exon_number "14";
CM025009.1	Genbank	CDS	56361838	56362110	.	-	0	gene_id "G4P62_000229"; transcript_id "gnl|WGS:JAAVVJ|G4P62_T000371"; gbkey "CDS"; gene "kdm3b"; locus_tag "G4P62_000229"; orig_transcript_id "gnl|WGS:JAAVVJ|G4P62_T000371"; partial "true"; product "transcript variant X1"; protein_id "KAF7228064.1"; exon_number "15";
CM025009.1	Genbank	CDS	56361599	56361770	.	-	0	gene_id "G4P62_000229"; transcript_id "gnl|WGS:JAAVVJ|G4P62_T000371"; gbkey "CDS"; gene "kdm3b"; locus_tag "G4P62_000229"; orig_transcript_id "gnl|WGS:JAAVVJ|G4P62_T000371"; partial "true"; product "transcript variant X1"; protein_id "KAF7228064.1"; exon_number "16";
CM025009.1	Genbank	CDS	56361392	56361485	.	-	2	gene_id "G4P62_000229"; transcript_id "gnl|WGS:JAAVVJ|G4P62_T000371"; gbkey "CDS"; gene "kdm3b"; locus_tag "G4P62_000229"; orig_transcript_id "gnl|WGS:JAAVVJ|G4P62_T000371"; partial "true"; product "transcript variant X1"; protein_id "KAF7228064.1"; exon_number "17";
CM025009.1	Genbank	CDS	56361103	56361233	.	-	1	gene_id "G4P62_000229"; transcript_id "gnl|WGS:JAAVVJ|G4P62_T000371"; gbkey "CDS"; gene "kdm3b"; locus_tag "G4P62_000229"; orig_transcript_id "gnl|WGS:JAAVVJ|G4P62_T000371"; partial "true"; product "transcript variant X1"; protein_id "KAF7228064.1"; exon_number "18";
CM025009.1	Genbank	CDS	56360885	56361004	.	-	2	gene_id "G4P62_000229"; transcript_id "gnl|WGS:JAAVVJ|G4P62_T000371"; gbkey "CDS"; gene "kdm3b"; locus_tag "G4P62_000229"; orig_transcript_id "gnl|WGS:JAAVVJ|G4P62_T000371"; partial "true"; product "transcript variant X1"; protein_id "KAF7228064.1"; exon_number "19";
CM025009.1	Genbank	CDS	56352854	56353017	.	-	2	gene_id "G4P62_000229"; transcript_id "gnl|WGS:JAAVVJ|G4P62_T000371"; gbkey "CDS"; gene "kdm3b"; locus_tag "G4P62_000229"; orig_transcript_id "gnl|WGS:JAAVVJ|G4P62_T000371"; partial "true"; product "transcript variant X1"; protein_id "KAF7228064.1"; exon_number "20";
CM025009.1	Genbank	CDS	56352504	56352680	.	-	0	gene_id "G4P62_000229"; transcript_id "gnl|WGS:JAAVVJ|G4P62_T000371"; gbkey "CDS"; gene "kdm3b"; locus_tag "G4P62_000229"; orig_transcript_id "gnl|WGS:JAAVVJ|G4P62_T000371"; partial "true"; product "transcript variant X1"; protein_id "KAF7228064.1"; exon_number "21";
CM025009.1	Genbank	CDS	56352256	56352390	.	-	0	gene_id "G4P62_000229"; transcript_id "gnl|WGS:JAAVVJ|G4P62_T000371"; gbkey "CDS"; gene "kdm3b"; locus_tag "G4P62_000229"; orig_transcript_id "gnl|WGS:JAAVVJ|G4P62_T000371"; partial "true"; product "transcript variant X1"; protein_id "KAF7228064.1"; exon_number "22";
CM025009.1	Genbank	CDS	56350959	56351036	.	-	0	gene_id "G4P62_000229"; transcript_id "gnl|WGS:JAAVVJ|G4P62_T000371"; gbkey "CDS"; gene "kdm3b"; locus_tag "G4P62_000229"; orig_transcript_id "gnl|WGS:JAAVVJ|G4P62_T000371"; partial "true"; product "transcript variant X1"; protein_id "KAF7228064.1"; exon_number "23";
CM025009.1	Genbank	start_codon	56369917	56369919	.	-	0	gene_id "G4P62_000229"; transcript_id "gnl|WGS:JAAVVJ|G4P62_T000371"; gbkey "CDS"; gene "kdm3b"; locus_tag "G4P62_000229"; orig_transcript_id "gnl|WGS:JAAVVJ|G4P62_T000371"; partial "true"; product "transcript variant X1"; protein_id "KAF7228064.1"; exon_number "1";
CM025009.1	Genbank	stop_codon	56350956	56350958	.	-	0	gene_id "G4P62_000229"; transcript_id "gnl|WGS:JAAVVJ|G4P62_T000371"; gbkey "CDS"; gene "kdm3b"; locus_tag "G4P62_000229"; orig_transcript_id "gnl|WGS:JAAVVJ|G4P62_T000371"; partial "true"; product "transcript variant X1"; protein_id "KAF7228064.1"; exon_number "23";
CM025009.1	Genbank	gene	56386879	56391892	.	-	.	gene_id "G4P62_000228"; transcript_id ""; description "spondin-2-like"; gbkey "Gene"; gene_biotype "protein_coding"; locus_tag "G4P62_000228"; note "LOC107375429"; partial "true";
CM025009.1	Genbank	transcript	56386879	56391892	.	-	.	gene_id "G4P62_000228"; transcript_id "gnl|WGS:JAAVVJ|G4P62_T000370"; gbkey "mRNA"; locus_tag "G4P62_000228"; orig_protein_id "gnl|WGS:JAAVVJ|G4P62_P000370"; orig_transcript_id "gnl|WGS:JAAVVJ|G4P62_T000370"; partial "true"; product "spondin-2-like"; transcript_biotype "mRNA";
CM025009.1	Genbank	exon	56391704	56391892	.	-	.	gene_id "G4P62_000228"; transcript_id "gnl|WGS:JAAVVJ|G4P62_T000370"; locus_tag "G4P62_000228"; orig_protein_id "gnl|WGS:JAAVVJ|G4P62_P000370"; orig_transcript_id "gnl|WGS:JAAVVJ|G4P62_T000370"; partial "true"; product "spondin-2-like"; transcript_biotype "mRNA"; exon_number "1";
CM025009.1	Genbank	exon	56388788	56389016	.	-	.	gene_id "G4P62_000228"; transcript_id "gnl|WGS:JAAVVJ|G4P62_T000370"; locus_tag "G4P62_000228"; orig_protein_id "gnl|WGS:JAAVVJ|G4P62_P000370"; orig_transcript_id "gnl|WGS:JAAVVJ|G4P62_T000370"; partial "true"; product "spondin-2-like"; transcript_biotype "mRNA"; exon_number "2";
CM025009.1	Genbank	exon	56386879	56387102	.	-	.	gene_id "G4P62_000228"; transcript_id "gnl|WGS:JAAVVJ|G4P62_T000370"; locus_tag "G4P62_000228"; orig_protein_id "gnl|WGS:JAAVVJ|G4P62_P000370"; orig_transcript_id "gnl|WGS:JAAVVJ|G4P62_T000370"; partial "true"; product "spondin-2-like"; transcript_biotype "mRNA"; exon_number "3";
CM025009.1	Genbank	CDS	56391704	56391892	.	-	0	gene_id "G4P62_000228"; transcript_id "gnl|WGS:JAAVVJ|G4P62_T000370"; gbkey "CDS"; locus_tag "G4P62_000228"; orig_transcript_id "gnl|WGS:JAAVVJ|G4P62_T000370"; partial "true"; product "spondin-2-like"; protein_id "KAF7228063.1"; exon_number "1";
CM025009.1	Genbank	CDS	56388788	56389016	.	-	0	gene_id "G4P62_000228"; transcript_id "gnl|WGS:JAAVVJ|G4P62_T000370"; gbkey "CDS"; locus_tag "G4P62_000228"; orig_transcript_id "gnl|WGS:JAAVVJ|G4P62_T000370"; partial "true"; product "spondin-2-like"; protein_id "KAF7228063.1"; exon_number "2";
CM025009.1	Genbank	CDS	56386882	56387102	.	-	2	gene_id "G4P62_000228"; transcript_id "gnl|WGS:JAAVVJ|G4P62_T000370"; gbkey "CDS"; locus_tag "G4P62_000228"; orig_transcript_id "gnl|WGS:JAAVVJ|G4P62_T000370"; partial "true"; product "spondin-2-like"; protein_id "KAF7228063.1"; exon_number "3";
CM025009.1	Genbank	start_codon	56391890	56391892	.	-	0	gene_id "G4P62_000228"; transcript_id "gnl|WGS:JAAVVJ|G4P62_T000370"; gbkey "CDS"; locus_tag "G4P62_000228"; orig_transcript_id "gnl|WGS:JAAVVJ|G4P62_T000370"; partial "true"; product "spondin-2-like"; protein_id "KAF7228063.1"; exon_number "1";
CM025009.1	Genbank	stop_codon	56386879	56386881	.	-	0	gene_id "G4P62_000228"; transcript_id "gnl|WGS:JAAVVJ|G4P62_T000370"; gbkey "CDS"; locus_tag "G4P62_000228"; orig_transcript_id "gnl|WGS:JAAVVJ|G4P62_T000370"; partial "true"; product "spondin-2-like"; protein_id "KAF7228063.1"; exon_number "3";
CM025009.1	Genbank	gene	56403557	56424814	.	-	.	gene_id "G4P62_000227"; transcript_id ""; description "C-terminal-binding protein 1-like isoform X2"; gbkey "Gene"; gene_biotype "protein_coding"; locus_tag "G4P62_000227"; note "LOC107375331";
CM025009.1	Genbank	transcript	56403557	56424814	.	-	.	gene_id "G4P62_000227"; transcript_id "gnl|WGS:JAAVVJ|G4P62_T000368"; gbkey "mRNA"; locus_tag "G4P62_000227"; note "transcript variant X2"; orig_protein_id "gnl|WGS:JAAVVJ|G4P62_P000368"; orig_transcript_id "gnl|WGS:JAAVVJ|G4P62_T000368"; product "C-terminal-binding protein 1-like"; transcript_biotype "mRNA";
CM025009.1	Genbank	exon	56424633	56424814	.	-	.	gene_id "G4P62_000227"; transcript_id "gnl|WGS:JAAVVJ|G4P62_T000368"; locus_tag "G4P62_000227"; note "transcript variant X2"; orig_protein_id "gnl|WGS:JAAVVJ|G4P62_P000368"; orig_transcript_id "gnl|WGS:JAAVVJ|G4P62_T000368"; product "C-terminal-binding protein 1-like"; transcript_biotype "mRNA"; exon_number "1";
CM025009.1	Genbank	exon	56422896	56422944	.	-	.	gene_id "G4P62_000227"; transcript_id "gnl|WGS:JAAVVJ|G4P62_T000368"; locus_tag "G4P62_000227"; note "transcript variant X2"; orig_protein_id "gnl|WGS:JAAVVJ|G4P62_P000368"; orig_transcript_id "gnl|WGS:JAAVVJ|G4P62_T000368"; product "C-terminal-binding protein 1-like"; transcript_biotype "mRNA"; exon_number "2";
CM025009.1	Genbank	exon	56421368	56421446	.	-	.	gene_id "G4P62_000227"; transcript_id "gnl|WGS:JAAVVJ|G4P62_T000368"; locus_tag "G4P62_000227"; note "transcript variant X2"; orig_protein_id "gnl|WGS:JAAVVJ|G4P62_P000368"; orig_transcript_id "gnl|WGS:JAAVVJ|G4P62_T000368"; product "C-terminal-binding protein 1-like"; transcript_biotype "mRNA"; exon_number "3";
CM025009.1	Genbank	exon	56415689	56415843	.	-	.	gene_id "G4P62_000227"; transcript_id "gnl|WGS:JAAVVJ|G4P62_T000368"; locus_tag "G4P62_000227"; note "transcript variant X2"; orig_protein_id "gnl|WGS:JAAVVJ|G4P62_P000368"; orig_transcript_id "gnl|WGS:JAAVVJ|G4P62_T000368"; product "C-terminal-binding protein 1-like"; transcript_biotype "mRNA"; exon_number "4";
CM025009.1	Genbank	exon	56415458	56415602	.	-	.	gene_id "G4P62_000227"; transcript_id "gnl|WGS:JAAVVJ|G4P62_T000368"; locus_tag "G4P62_000227"; note "transcript variant X2"; orig_protein_id "gnl|WGS:JAAVVJ|G4P62_P000368"; orig_transcript_id "gnl|WGS:JAAVVJ|G4P62_T000368"; product "C-terminal-binding protein 1-like"; transcript_biotype "mRNA"; exon_number "5";
CM025009.1	Genbank	exon	56415166	56415372	.	-	.	gene_id "G4P62_000227"; transcript_id "gnl|WGS:JAAVVJ|G4P62_T000368"; locus_tag "G4P62_000227"; note "transcript variant X2"; orig_protein_id "gnl|WGS:JAAVVJ|G4P62_P000368"; orig_transcript_id "gnl|WGS:JAAVVJ|G4P62_T000368"; product "C-terminal-binding protein 1-like"; transcript_biotype "mRNA"; exon_number "6";
CM025009.1	Genbank	exon	56414823	56415037	.	-	.	gene_id "G4P62_000227"; transcript_id "gnl|WGS:JAAVVJ|G4P62_T000368"; locus_tag "G4P62_000227"; note "transcript variant X2"; orig_protein_id "gnl|WGS:JAAVVJ|G4P62_P000368"; orig_transcript_id "gnl|WGS:JAAVVJ|G4P62_T000368"; product "C-terminal-binding protein 1-like"; transcript_biotype "mRNA"; exon_number "7";
CM025009.1	Genbank	exon	56411908	56412038	.	-	.	gene_id "G4P62_000227"; transcript_id "gnl|WGS:JAAVVJ|G4P62_T000368"; locus_tag "G4P62_000227"; note "transcript variant X2"; orig_protein_id "gnl|WGS:JAAVVJ|G4P62_P000368"; orig_transcript_id "gnl|WGS:JAAVVJ|G4P62_T000368"; product "C-terminal-binding protein 1-like"; transcript_biotype "mRNA"; exon_number "8";
CM025009.1	Genbank	exon	56408965	56409092	.	-	.	gene_id "G4P62_000227"; transcript_id "gnl|WGS:JAAVVJ|G4P62_T000368"; locus_tag "G4P62_000227"; note "transcript variant X2"; orig_protein_id "gnl|WGS:JAAVVJ|G4P62_P000368"; orig_transcript_id "gnl|WGS:JAAVVJ|G4P62_T000368"; product "C-terminal-binding protein 1-like"; transcript_biotype "mRNA"; exon_number "9";
CM025009.1	Genbank	exon	56406942	56407059	.	-	.	gene_id "G4P62_000227"; transcript_id "gnl|WGS:JAAVVJ|G4P62_T000368"; locus_tag "G4P62_000227"; note "transcript variant X2"; orig_protein_id "gnl|WGS:JAAVVJ|G4P62_P000368"; orig_transcript_id "gnl|WGS:JAAVVJ|G4P62_T000368"; product "C-terminal-binding protein 1-like"; transcript_biotype "mRNA"; exon_number "10";
CM025009.1	Genbank	exon	56403557	56406774	.	-	.	gene_id "G4P62_000227"; transcript_id "gnl|WGS:JAAVVJ|G4P62_T000368"; locus_tag "G4P62_000227"; note "transcript variant X2"; orig_protein_id "gnl|WGS:JAAVVJ|G4P62_P000368"; orig_transcript_id "gnl|WGS:JAAVVJ|G4P62_T000368"; product "C-terminal-binding protein 1-like"; transcript_biotype "mRNA"; exon_number "11";
CM025009.1	Genbank	CDS	56421368	56421428	.	-	0	gene_id "G4P62_000227"; transcript_id "gnl|WGS:JAAVVJ|G4P62_T000368"; gbkey "CDS"; locus_tag "G4P62_000227"; orig_transcript_id "gnl|WGS:JAAVVJ|G4P62_T000368"; product "transcript variant X2"; protein_id "KAF7228061.1"; exon_number "3";
CM025009.1	Genbank	CDS	56415689	56415843	.	-	2	gene_id "G4P62_000227"; transcript_id "gnl|WGS:JAAVVJ|G4P62_T000368"; gbkey "CDS"; locus_tag "G4P62_000227"; orig_transcript_id "gnl|WGS:JAAVVJ|G4P62_T000368"; product "transcript variant X2"; protein_id "KAF7228061.1"; exon_number "4";
CM025009.1	Genbank	CDS	56415458	56415602	.	-	0	gene_id "G4P62_000227"; transcript_id "gnl|WGS:JAAVVJ|G4P62_T000368"; gbkey "CDS"; locus_tag "G4P62_000227"; orig_transcript_id "gnl|WGS:JAAVVJ|G4P62_T000368"; product "transcript variant X2"; protein_id "KAF7228061.1"; exon_number "5";
CM025009.1	Genbank	CDS	56415166	56415372	.	-	2	gene_id "G4P62_000227"; transcript_id "gnl|WGS:JAAVVJ|G4P62_T000368"; gbkey "CDS"; locus_tag "G4P62_000227"; orig_transcript_id "gnl|WGS:JAAVVJ|G4P62_T000368"; product "transcript variant X2"; protein_id "KAF7228061.1"; exon_number "6";
CM025009.1	Genbank	CDS	56414823	56415037	.	-	2	gene_id "G4P62_000227"; transcript_id "gnl|WGS:JAAVVJ|G4P62_T000368"; gbkey "CDS"; locus_tag "G4P62_000227"; orig_transcript_id "gnl|WGS:JAAVVJ|G4P62_T000368"; product "transcript variant X2"; protein_id "KAF7228061.1"; exon_number "7";
CM025009.1	Genbank	CDS	56411908	56412038	.	-	0	gene_id "G4P62_000227"; transcript_id "gnl|WGS:JAAVVJ|G4P62_T000368"; gbkey "CDS"; locus_tag "G4P62_000227"; orig_transcript_id "gnl|WGS:JAAVVJ|G4P62_T000368"; product "transcript variant X2"; protein_id "KAF7228061.1"; exon_number "8";
CM025009.1	Genbank	CDS	56408965	56409092	.	-	1	gene_id "G4P62_000227"; transcript_id "gnl|WGS:JAAVVJ|G4P62_T000368"; gbkey "CDS"; locus_tag "G4P62_000227"; orig_transcript_id "gnl|WGS:JAAVVJ|G4P62_T000368"; product "transcript variant X2"; protein_id "KAF7228061.1"; exon_number "9";
CM025009.1	Genbank	CDS	56406942	56407059	.	-	2	gene_id "G4P62_000227"; transcript_id "gnl|WGS:JAAVVJ|G4P62_T000368"; gbkey "CDS"; locus_tag "G4P62_000227"; orig_transcript_id "gnl|WGS:JAAVVJ|G4P62_T000368"; product "transcript variant X2"; protein_id "KAF7228061.1"; exon_number "10";
CM025009.1	Genbank	CDS	56406591	56406774	.	-	1	gene_id "G4P62_000227"; transcript_id "gnl|WGS:JAAVVJ|G4P62_T000368"; gbkey "CDS"; locus_tag "G4P62_000227"; orig_transcript_id "gnl|WGS:JAAVVJ|G4P62_T000368"; product "transcript variant X2"; protein_id "KAF7228061.1"; exon_number "11";
CM025009.1	Genbank	start_codon	56421426	56421428	.	-	0	gene_id "G4P62_000227"; transcript_id "gnl|WGS:JAAVVJ|G4P62_T000368"; gbkey "CDS"; locus_tag "G4P62_000227"; orig_transcript_id "gnl|WGS:JAAVVJ|G4P62_T000368"; product "transcript variant X2"; protein_id "KAF7228061.1"; exon_number "3";
CM025009.1	Genbank	stop_codon	56406588	56406590	.	-	0	gene_id "G4P62_000227"; transcript_id "gnl|WGS:JAAVVJ|G4P62_T000368"; gbkey "CDS"; locus_tag "G4P62_000227"; orig_transcript_id "gnl|WGS:JAAVVJ|G4P62_T000368"; product "transcript variant X2"; protein_id "KAF7228061.1"; exon_number "11";
CM025009.1	Genbank	transcript	56403557	56424814	.	-	.	gene_id "G4P62_000227"; transcript_id "gnl|WGS:JAAVVJ|G4P62_T000367"; gbkey "mRNA"; locus_tag "G4P62_000227"; note "transcript variant X3"; orig_protein_id "gnl|WGS:JAAVVJ|G4P62_P000367"; orig_transcript_id "gnl|WGS:JAAVVJ|G4P62_T000367"; product "C-terminal-binding protein 1-like"; transcript_biotype "mRNA";
CM025009.1	Genbank	exon	56424633	56424814	.	-	.	gene_id "G4P62_000227"; transcript_id "gnl|WGS:JAAVVJ|G4P62_T000367"; locus_tag "G4P62_000227"; note "transcript variant X3"; orig_protein_id "gnl|WGS:JAAVVJ|G4P62_P000367"; orig_transcript_id "gnl|WGS:JAAVVJ|G4P62_T000367"; product "C-terminal-binding protein 1-like"; transcript_biotype "mRNA"; exon_number "1";
CM025009.1	Genbank	exon	56422896	56422944	.	-	.	gene_id "G4P62_000227"; transcript_id "gnl|WGS:JAAVVJ|G4P62_T000367"; locus_tag "G4P62_000227"; note "transcript variant X3"; orig_protein_id "gnl|WGS:JAAVVJ|G4P62_P000367"; orig_transcript_id "gnl|WGS:JAAVVJ|G4P62_T000367"; product "C-terminal-binding protein 1-like"; transcript_biotype "mRNA"; exon_number "2";
CM025009.1	Genbank	exon	56421368	56421519	.	-	.	gene_id "G4P62_000227"; transcript_id "gnl|WGS:JAAVVJ|G4P62_T000367"; locus_tag "G4P62_000227"; note "transcript variant X3"; orig_protein_id "gnl|WGS:JAAVVJ|G4P62_P000367"; orig_transcript_id "gnl|WGS:JAAVVJ|G4P62_T000367"; product "C-terminal-binding protein 1-like"; transcript_biotype "mRNA"; exon_number "3";
CM025009.1	Genbank	exon	56415689	56415843	.	-	.	gene_id "G4P62_000227"; transcript_id "gnl|WGS:JAAVVJ|G4P62_T000367"; locus_tag "G4P62_000227"; note "transcript variant X3"; orig_protein_id "gnl|WGS:JAAVVJ|G4P62_P000367"; orig_transcript_id "gnl|WGS:JAAVVJ|G4P62_T000367"; product "C-terminal-binding protein 1-like"; transcript_biotype "mRNA"; exon_number "4";
CM025009.1	Genbank	exon	56415458	56415602	.	-	.	gene_id "G4P62_000227"; transcript_id "gnl|WGS:JAAVVJ|G4P62_T000367"; locus_tag "G4P62_000227"; note "transcript variant X3"; orig_protein_id "gnl|WGS:JAAVVJ|G4P62_P000367"; orig_transcript_id "gnl|WGS:JAAVVJ|G4P62_T000367"; product "C-terminal-binding protein 1-like"; transcript_biotype "mRNA"; exon_number "5";
CM025009.1	Genbank	exon	56415166	56415372	.	-	.	gene_id "G4P62_000227"; transcript_id "gnl|WGS:JAAVVJ|G4P62_T000367"; locus_tag "G4P62_000227"; note "transcript variant X3"; orig_protein_id "gnl|WGS:JAAVVJ|G4P62_P000367"; orig_transcript_id "gnl|WGS:JAAVVJ|G4P62_T000367"; product "C-terminal-binding protein 1-like"; transcript_biotype "mRNA"; exon_number "6";
CM025009.1	Genbank	exon	56414823	56415037	.	-	.	gene_id "G4P62_000227"; transcript_id "gnl|WGS:JAAVVJ|G4P62_T000367"; locus_tag "G4P62_000227"; note "transcript variant X3"; orig_protein_id "gnl|WGS:JAAVVJ|G4P62_P000367"; orig_transcript_id "gnl|WGS:JAAVVJ|G4P62_T000367"; product "C-terminal-binding protein 1-like"; transcript_biotype "mRNA"; exon_number "7";
CM025009.1	Genbank	exon	56411908	56412038	.	-	.	gene_id "G4P62_000227"; transcript_id "gnl|WGS:JAAVVJ|G4P62_T000367"; locus_tag "G4P62_000227"; note "transcript variant X3"; orig_protein_id "gnl|WGS:JAAVVJ|G4P62_P000367"; orig_transcript_id "gnl|WGS:JAAVVJ|G4P62_T000367"; product "C-terminal-binding protein 1-like"; transcript_biotype "mRNA"; exon_number "8";
CM025009.1	Genbank	exon	56408965	56409092	.	-	.	gene_id "G4P62_000227"; transcript_id "gnl|WGS:JAAVVJ|G4P62_T000367"; locus_tag "G4P62_000227"; note "transcript variant X3"; orig_protein_id "gnl|WGS:JAAVVJ|G4P62_P000367"; orig_transcript_id "gnl|WGS:JAAVVJ|G4P62_T000367"; product "C-terminal-binding protein 1-like"; transcript_biotype "mRNA"; exon_number "9";
CM025009.1	Genbank	exon	56406942	56407059	.	-	.	gene_id "G4P62_000227"; transcript_id "gnl|WGS:JAAVVJ|G4P62_T000367"; locus_tag "G4P62_000227"; note "transcript variant X3"; orig_protein_id "gnl|WGS:JAAVVJ|G4P62_P000367"; orig_transcript_id "gnl|WGS:JAAVVJ|G4P62_T000367"; product "C-terminal-binding protein 1-like"; transcript_biotype "mRNA"; exon_number "10";
CM025009.1	Genbank	exon	56403557	56406774	.	-	.	gene_id "G4P62_000227"; transcript_id "gnl|WGS:JAAVVJ|G4P62_T000367"; locus_tag "G4P62_000227"; note "transcript variant X3"; orig_protein_id "gnl|WGS:JAAVVJ|G4P62_P000367"; orig_transcript_id "gnl|WGS:JAAVVJ|G4P62_T000367"; product "C-terminal-binding protein 1-like"; transcript_biotype "mRNA"; exon_number "11";
CM025009.1	Genbank	CDS	56421368	56421428	.	-	0	gene_id "G4P62_000227"; transcript_id "gnl|WGS:JAAVVJ|G4P62_T000367"; gbkey "CDS"; locus_tag "G4P62_000227"; orig_transcript_id "gnl|WGS:JAAVVJ|G4P62_T000367"; product "transcript variant X3"; protein_id "KAF7228060.1"; exon_number "3";
CM025009.1	Genbank	CDS	56415689	56415843	.	-	2	gene_id "G4P62_000227"; transcript_id "gnl|WGS:JAAVVJ|G4P62_T000367"; gbkey "CDS"; locus_tag "G4P62_000227"; orig_transcript_id "gnl|WGS:JAAVVJ|G4P62_T000367"; product "transcript variant X3"; protein_id "KAF7228060.1"; exon_number "4";
CM025009.1	Genbank	CDS	56415458	56415602	.	-	0	gene_id "G4P62_000227"; transcript_id "gnl|WGS:JAAVVJ|G4P62_T000367"; gbkey "CDS"; locus_tag "G4P62_000227"; orig_transcript_id "gnl|WGS:JAAVVJ|G4P62_T000367"; product "transcript variant X3"; protein_id "KAF7228060.1"; exon_number "5";
CM025009.1	Genbank	CDS	56415166	56415372	.	-	2	gene_id "G4P62_000227"; transcript_id "gnl|WGS:JAAVVJ|G4P62_T000367"; gbkey "CDS"; locus_tag "G4P62_000227"; orig_transcript_id "gnl|WGS:JAAVVJ|G4P62_T000367"; product "transcript variant X3"; protein_id "KAF7228060.1"; exon_number "6";
CM025009.1	Genbank	CDS	56414823	56415037	.	-	2	gene_id "G4P62_000227"; transcript_id "gnl|WGS:JAAVVJ|G4P62_T000367"; gbkey "CDS"; locus_tag "G4P62_000227"; orig_transcript_id "gnl|WGS:JAAVVJ|G4P62_T000367"; product "transcript variant X3"; protein_id "KAF7228060.1"; exon_number "7";
CM025009.1	Genbank	CDS	56411908	56412038	.	-	0	gene_id "G4P62_000227"; transcript_id "gnl|WGS:JAAVVJ|G4P62_T000367"; gbkey "CDS"; locus_tag "G4P62_000227"; orig_transcript_id "gnl|WGS:JAAVVJ|G4P62_T000367"; product "transcript variant X3"; protein_id "KAF7228060.1"; exon_number "8";
CM025009.1	Genbank	CDS	56408965	56409092	.	-	1	gene_id "G4P62_000227"; transcript_id "gnl|WGS:JAAVVJ|G4P62_T000367"; gbkey "CDS"; locus_tag "G4P62_000227"; orig_transcript_id "gnl|WGS:JAAVVJ|G4P62_T000367"; product "transcript variant X3"; protein_id "KAF7228060.1"; exon_number "9";
CM025009.1	Genbank	CDS	56406942	56407059	.	-	2	gene_id "G4P62_000227"; transcript_id "gnl|WGS:JAAVVJ|G4P62_T000367"; gbkey "CDS"; locus_tag "G4P62_000227"; orig_transcript_id "gnl|WGS:JAAVVJ|G4P62_T000367"; product "transcript variant X3"; protein_id "KAF7228060.1"; exon_number "10";
CM025009.1	Genbank	CDS	56406591	56406774	.	-	1	gene_id "G4P62_000227"; transcript_id "gnl|WGS:JAAVVJ|G4P62_T000367"; gbkey "CDS"; locus_tag "G4P62_000227"; orig_transcript_id "gnl|WGS:JAAVVJ|G4P62_T000367"; product "transcript variant X3"; protein_id "KAF7228060.1"; exon_number "11";
CM025009.1	Genbank	start_codon	56421426	56421428	.	-	0	gene_id "G4P62_000227"; transcript_id "gnl|WGS:JAAVVJ|G4P62_T000367"; gbkey "CDS"; locus_tag "G4P62_000227"; orig_transcript_id "gnl|WGS:JAAVVJ|G4P62_T000367"; product "transcript variant X3"; protein_id "KAF7228060.1"; exon_number "3";
CM025009.1	Genbank	stop_codon	56406588	56406590	.	-	0	gene_id "G4P62_000227"; transcript_id "gnl|WGS:JAAVVJ|G4P62_T000367"; gbkey "CDS"; locus_tag "G4P62_000227"; orig_transcript_id "gnl|WGS:JAAVVJ|G4P62_T000367"; product "transcript variant X3"; protein_id "KAF7228060.1"; exon_number "11";
CM025009.1	Genbank	transcript	56403557	56417824	.	-	.	gene_id "G4P62_000227"; transcript_id "gnl|WGS:JAAVVJ|G4P62_T000369"; gbkey "mRNA"; locus_tag "G4P62_000227"; note "transcript variant X1"; orig_protein_id "gnl|WGS:JAAVVJ|G4P62_P000369"; orig_transcript_id "gnl|WGS:JAAVVJ|G4P62_T000369"; product "C-terminal-binding protein 1-like"; transcript_biotype "mRNA";
CM025009.1	Genbank	exon	56417530	56417824	.	-	.	gene_id "G4P62_000227"; transcript_id "gnl|WGS:JAAVVJ|G4P62_T000369"; locus_tag "G4P62_000227"; note "transcript variant X1"; orig_protein_id "gnl|WGS:JAAVVJ|G4P62_P000369"; orig_transcript_id "gnl|WGS:JAAVVJ|G4P62_T000369"; product "C-terminal-binding protein 1-like"; transcript_biotype "mRNA"; exon_number "1";
CM025009.1	Genbank	exon	56415689	56415843	.	-	.	gene_id "G4P62_000227"; transcript_id "gnl|WGS:JAAVVJ|G4P62_T000369"; locus_tag "G4P62_000227"; note "transcript variant X1"; orig_protein_id "gnl|WGS:JAAVVJ|G4P62_P000369"; orig_transcript_id "gnl|WGS:JAAVVJ|G4P62_T000369"; product "C-terminal-binding protein 1-like"; transcript_biotype "mRNA"; exon_number "2";
CM025009.1	Genbank	exon	56415458	56415602	.	-	.	gene_id "G4P62_000227"; transcript_id "gnl|WGS:JAAVVJ|G4P62_T000369"; locus_tag "G4P62_000227"; note "transcript variant X1"; orig_protein_id "gnl|WGS:JAAVVJ|G4P62_P000369"; orig_transcript_id "gnl|WGS:JAAVVJ|G4P62_T000369"; product "C-terminal-binding protein 1-like"; transcript_biotype "mRNA"; exon_number "3";
CM025009.1	Genbank	exon	56415166	56415372	.	-	.	gene_id "G4P62_000227"; transcript_id "gnl|WGS:JAAVVJ|G4P62_T000369"; locus_tag "G4P62_000227"; note "transcript variant X1"; orig_protein_id "gnl|WGS:JAAVVJ|G4P62_P000369"; orig_transcript_id "gnl|WGS:JAAVVJ|G4P62_T000369"; product "C-terminal-binding protein 1-like"; transcript_biotype "mRNA"; exon_number "4";
CM025009.1	Genbank	exon	56414823	56415037	.	-	.	gene_id "G4P62_000227"; transcript_id "gnl|WGS:JAAVVJ|G4P62_T000369"; locus_tag "G4P62_000227"; note "transcript variant X1"; orig_protein_id "gnl|WGS:JAAVVJ|G4P62_P000369"; orig_transcript_id "gnl|WGS:JAAVVJ|G4P62_T000369"; product "C-terminal-binding protein 1-like"; transcript_biotype "mRNA"; exon_number "5";
CM025009.1	Genbank	exon	56411908	56412038	.	-	.	gene_id "G4P62_000227"; transcript_id "gnl|WGS:JAAVVJ|G4P62_T000369"; locus_tag "G4P62_000227"; note "transcript variant X1"; orig_protein_id "gnl|WGS:JAAVVJ|G4P62_P000369"; orig_transcript_id "gnl|WGS:JAAVVJ|G4P62_T000369"; product "C-terminal-binding protein 1-like"; transcript_biotype "mRNA"; exon_number "6";
CM025009.1	Genbank	exon	56408965	56409092	.	-	.	gene_id "G4P62_000227"; transcript_id "gnl|WGS:JAAVVJ|G4P62_T000369"; locus_tag "G4P62_000227"; note "transcript variant X1"; orig_protein_id "gnl|WGS:JAAVVJ|G4P62_P000369"; orig_transcript_id "gnl|WGS:JAAVVJ|G4P62_T000369"; product "C-terminal-binding protein 1-like"; transcript_biotype "mRNA"; exon_number "7";
CM025009.1	Genbank	exon	56406942	56407059	.	-	.	gene_id "G4P62_000227"; transcript_id "gnl|WGS:JAAVVJ|G4P62_T000369"; locus_tag "G4P62_000227"; note "transcript variant X1"; orig_protein_id "gnl|WGS:JAAVVJ|G4P62_P000369"; orig_transcript_id "gnl|WGS:JAAVVJ|G4P62_T000369"; product "C-terminal-binding protein 1-like"; transcript_biotype "mRNA"; exon_number "8";
CM025009.1	Genbank	exon	56403557	56406774	.	-	.	gene_id "G4P62_000227"; transcript_id "gnl|WGS:JAAVVJ|G4P62_T000369"; locus_tag "G4P62_000227"; note "transcript variant X1"; orig_protein_id "gnl|WGS:JAAVVJ|G4P62_P000369"; orig_transcript_id "gnl|WGS:JAAVVJ|G4P62_T000369"; product "C-terminal-binding protein 1-like"; transcript_biotype "mRNA"; exon_number "9";
CM025009.1	Genbank	CDS	56417530	56417809	.	-	0	gene_id "G4P62_000227"; transcript_id "gnl|WGS:JAAVVJ|G4P62_T000369"; gbkey "CDS"; locus_tag "G4P62_000227"; orig_transcript_id "gnl|WGS:JAAVVJ|G4P62_T000369"; product "transcript variant X1"; protein_id "KAF7228062.1"; exon_number "1";
CM025009.1	Genbank	CDS	56415689	56415843	.	-	2	gene_id "G4P62_000227"; transcript_id "gnl|WGS:JAAVVJ|G4P62_T000369"; gbkey "CDS"; locus_tag "G4P62_000227"; orig_transcript_id "gnl|WGS:JAAVVJ|G4P62_T000369"; product "transcript variant X1"; protein_id "KAF7228062.1"; exon_number "2";
CM025009.1	Genbank	CDS	56415458	56415602	.	-	0	gene_id "G4P62_000227"; transcript_id "gnl|WGS:JAAVVJ|G4P62_T000369"; gbkey "CDS"; locus_tag "G4P62_000227"; orig_transcript_id "gnl|WGS:JAAVVJ|G4P62_T000369"; product "transcript variant X1"; protein_id "KAF7228062.1"; exon_number "3";
CM025009.1	Genbank	CDS	56415166	56415372	.	-	2	gene_id "G4P62_000227"; transcript_id "gnl|WGS:JAAVVJ|G4P62_T000369"; gbkey "CDS"; locus_tag "G4P62_000227"; orig_transcript_id "gnl|WGS:JAAVVJ|G4P62_T000369"; product "transcript variant X1"; protein_id "KAF7228062.1"; exon_number "4";
CM025009.1	Genbank	CDS	56414823	56415037	.	-	2	gene_id "G4P62_000227"; transcript_id "gnl|WGS:JAAVVJ|G4P62_T000369"; gbkey "CDS"; locus_tag "G4P62_000227"; orig_transcript_id "gnl|WGS:JAAVVJ|G4P62_T000369"; product "transcript variant X1"; protein_id "KAF7228062.1"; exon_number "5";
CM025009.1	Genbank	CDS	56411908	56412038	.	-	0	gene_id "G4P62_000227"; transcript_id "gnl|WGS:JAAVVJ|G4P62_T000369"; gbkey "CDS"; locus_tag "G4P62_000227"; orig_transcript_id "gnl|WGS:JAAVVJ|G4P62_T000369"; product "transcript variant X1"; protein_id "KAF7228062.1"; exon_number "6";
CM025009.1	Genbank	CDS	56408965	56409092	.	-	1	gene_id "G4P62_000227"; transcript_id "gnl|WGS:JAAVVJ|G4P62_T000369"; gbkey "CDS"; locus_tag "G4P62_000227"; orig_transcript_id "gnl|WGS:JAAVVJ|G4P62_T000369"; product "transcript variant X1"; protein_id "KAF7228062.1"; exon_number "7";
CM025009.1	Genbank	CDS	56406942	56407059	.	-	2	gene_id "G4P62_000227"; transcript_id "gnl|WGS:JAAVVJ|G4P62_T000369"; gbkey "CDS"; locus_tag "G4P62_000227"; orig_transcript_id "gnl|WGS:JAAVVJ|G4P62_T000369"; product "transcript variant X1"; protein_id "KAF7228062.1"; exon_number "8";
CM025009.1	Genbank	CDS	56406591	56406774	.	-	1	gene_id "G4P62_000227"; transcript_id "gnl|WGS:JAAVVJ|G4P62_T000369"; gbkey "CDS"; locus_tag "G4P62_000227"; orig_transcript_id "gnl|WGS:JAAVVJ|G4P62_T000369"; product "transcript variant X1"; protein_id "KAF7228062.1"; exon_number "9";
CM025009.1	Genbank	start_codon	56417807	56417809	.	-	0	gene_id "G4P62_000227"; transcript_id "gnl|WGS:JAAVVJ|G4P62_T000369"; gbkey "CDS"; locus_tag "G4P62_000227"; orig_transcript_id "gnl|WGS:JAAVVJ|G4P62_T000369"; product "transcript variant X1"; protein_id "KAF7228062.1"; exon_number "1";
CM025009.1	Genbank	stop_codon	56406588	56406590	.	-	0	gene_id "G4P62_000227"; transcript_id "gnl|WGS:JAAVVJ|G4P62_T000369"; gbkey "CDS"; locus_tag "G4P62_000227"; orig_transcript_id "gnl|WGS:JAAVVJ|G4P62_T000369"; product "transcript variant X1"; protein_id "KAF7228062.1"; exon_number "9";
CM025009.1	Genbank	gene	56423571	56435195	.	+	.	gene_id "G4P62_000225"; transcript_id ""; description "5-phosphohydroxy-L-lysine phospho-lyase isoform"; gbkey "Gene"; gene "phykpl"; gene_biotype "protein_coding"; locus_tag "G4P62_000225";
CM025009.1	Genbank	transcript	56423571	56435195	.	+	.	gene_id "G4P62_000225"; transcript_id "gnl|WGS:JAAVVJ|G4P62_T000362"; gbkey "mRNA"; gene "phykpl"; locus_tag "G4P62_000225"; note "transcript variant X1"; orig_protein_id "gnl|WGS:JAAVVJ|G4P62_P000362"; orig_transcript_id "gnl|WGS:JAAVVJ|G4P62_T000362"; product "5-phosphohydroxy-L-lysine phospho-lyase"; transcript_biotype "mRNA";
CM025009.1	Genbank	exon	56423571	56423635	.	+	.	gene_id "G4P62_000225"; transcript_id "gnl|WGS:JAAVVJ|G4P62_T000362"; gene "phykpl"; locus_tag "G4P62_000225"; note "transcript variant X1"; orig_protein_id "gnl|WGS:JAAVVJ|G4P62_P000362"; orig_transcript_id "gnl|WGS:JAAVVJ|G4P62_T000362"; product "5-phosphohydroxy-L-lysine phospho-lyase"; transcript_biotype "mRNA"; exon_number "1";
CM025009.1	Genbank	exon	56431707	56431800	.	+	.	gene_id "G4P62_000225"; transcript_id "gnl|WGS:JAAVVJ|G4P62_T000362"; gene "phykpl"; locus_tag "G4P62_000225"; note "transcript variant X1"; orig_protein_id "gnl|WGS:JAAVVJ|G4P62_P000362"; orig_transcript_id "gnl|WGS:JAAVVJ|G4P62_T000362"; product "5-phosphohydroxy-L-lysine phospho-lyase"; transcript_biotype "mRNA"; exon_number "2";
CM025009.1	Genbank	exon	56431914	56432032	.	+	.	gene_id "G4P62_000225"; transcript_id "gnl|WGS:JAAVVJ|G4P62_T000362"; gene "phykpl"; locus_tag "G4P62_000225"; note "transcript variant X1"; orig_protein_id "gnl|WGS:JAAVVJ|G4P62_P000362"; orig_transcript_id "gnl|WGS:JAAVVJ|G4P62_T000362"; product "5-phosphohydroxy-L-lysine phospho-lyase"; transcript_biotype "mRNA"; exon_number "3";
CM025009.1	Genbank	exon	56432131	56432290	.	+	.	gene_id "G4P62_000225"; transcript_id "gnl|WGS:JAAVVJ|G4P62_T000362"; gene "phykpl"; locus_tag "G4P62_000225"; note "transcript variant X1"; orig_protein_id "gnl|WGS:JAAVVJ|G4P62_P000362"; orig_transcript_id "gnl|WGS:JAAVVJ|G4P62_T000362"; product "5-phosphohydroxy-L-lysine phospho-lyase"; transcript_biotype "mRNA"; exon_number "4";
CM025009.1	Genbank	exon	56432358	56432432	.	+	.	gene_id "G4P62_000225"; transcript_id "gnl|WGS:JAAVVJ|G4P62_T000362"; gene "phykpl"; locus_tag "G4P62_000225"; note "transcript variant X1"; orig_protein_id "gnl|WGS:JAAVVJ|G4P62_P000362"; orig_transcript_id "gnl|WGS:JAAVVJ|G4P62_T000362"; product "5-phosphohydroxy-L-lysine phospho-lyase"; transcript_biotype "mRNA"; exon_number "5";
CM025009.1	Genbank	exon	56432504	56432591	.	+	.	gene_id "G4P62_000225"; transcript_id "gnl|WGS:JAAVVJ|G4P62_T000362"; gene "phykpl"; locus_tag "G4P62_000225"; note "transcript variant X1"; orig_protein_id "gnl|WGS:JAAVVJ|G4P62_P000362"; orig_transcript_id "gnl|WGS:JAAVVJ|G4P62_T000362"; product "5-phosphohydroxy-L-lysine phospho-lyase"; transcript_biotype "mRNA"; exon_number "6";
CM025009.1	Genbank	exon	56432667	56432783	.	+	.	gene_id "G4P62_000225"; transcript_id "gnl|WGS:JAAVVJ|G4P62_T000362"; gene "phykpl"; locus_tag "G4P62_000225"; note "transcript variant X1"; orig_protein_id "gnl|WGS:JAAVVJ|G4P62_P000362"; orig_transcript_id "gnl|WGS:JAAVVJ|G4P62_T000362"; product "5-phosphohydroxy-L-lysine phospho-lyase"; transcript_biotype "mRNA"; exon_number "7";
CM025009.1	Genbank	exon	56432865	56432947	.	+	.	gene_id "G4P62_000225"; transcript_id "gnl|WGS:JAAVVJ|G4P62_T000362"; gene "phykpl"; locus_tag "G4P62_000225"; note "transcript variant X1"; orig_protein_id "gnl|WGS:JAAVVJ|G4P62_P000362"; orig_transcript_id "gnl|WGS:JAAVVJ|G4P62_T000362"; product "5-phosphohydroxy-L-lysine phospho-lyase"; transcript_biotype "mRNA"; exon_number "8";
CM025009.1	Genbank	exon	56433025	56433250	.	+	.	gene_id "G4P62_000225"; transcript_id "gnl|WGS:JAAVVJ|G4P62_T000362"; gene "phykpl"; locus_tag "G4P62_000225"; note "transcript variant X1"; orig_protein_id "gnl|WGS:JAAVVJ|G4P62_P000362"; orig_transcript_id "gnl|WGS:JAAVVJ|G4P62_T000362"; product "5-phosphohydroxy-L-lysine phospho-lyase"; transcript_biotype "mRNA"; exon_number "9";
CM025009.1	Genbank	exon	56433331	56433485	.	+	.	gene_id "G4P62_000225"; transcript_id "gnl|WGS:JAAVVJ|G4P62_T000362"; gene "phykpl"; locus_tag "G4P62_000225"; note "transcript variant X1"; orig_protein_id "gnl|WGS:JAAVVJ|G4P62_P000362"; orig_transcript_id "gnl|WGS:JAAVVJ|G4P62_T000362"; product "5-phosphohydroxy-L-lysine phospho-lyase"; transcript_biotype "mRNA"; exon_number "10";
CM025009.1	Genbank	exon	56433947	56434036	.	+	.	gene_id "G4P62_000225"; transcript_id "gnl|WGS:JAAVVJ|G4P62_T000362"; gene "phykpl"; locus_tag "G4P62_000225"; note "transcript variant X1"; orig_protein_id "gnl|WGS:JAAVVJ|G4P62_P000362"; orig_transcript_id "gnl|WGS:JAAVVJ|G4P62_T000362"; product "5-phosphohydroxy-L-lysine phospho-lyase"; transcript_biotype "mRNA"; exon_number "11";
CM025009.1	Genbank	exon	56434109	56434242	.	+	.	gene_id "G4P62_000225"; transcript_id "gnl|WGS:JAAVVJ|G4P62_T000362"; gene "phykpl"; locus_tag "G4P62_000225"; note "transcript variant X1"; orig_protein_id "gnl|WGS:JAAVVJ|G4P62_P000362"; orig_transcript_id "gnl|WGS:JAAVVJ|G4P62_T000362"; product "5-phosphohydroxy-L-lysine phospho-lyase"; transcript_biotype "mRNA"; exon_number "12";
CM025009.1	Genbank	exon	56434356	56434395	.	+	.	gene_id "G4P62_000225"; transcript_id "gnl|WGS:JAAVVJ|G4P62_T000362"; gene "phykpl"; locus_tag "G4P62_000225"; note "transcript variant X1"; orig_protein_id "gnl|WGS:JAAVVJ|G4P62_P000362"; orig_transcript_id "gnl|WGS:JAAVVJ|G4P62_T000362"; product "5-phosphohydroxy-L-lysine phospho-lyase"; transcript_biotype "mRNA"; exon_number "13";
CM025009.1	Genbank	exon	56434663	56435195	.	+	.	gene_id "G4P62_000225"; transcript_id "gnl|WGS:JAAVVJ|G4P62_T000362"; gene "phykpl"; locus_tag "G4P62_000225"; note "transcript variant X1"; orig_protein_id "gnl|WGS:JAAVVJ|G4P62_P000362"; orig_transcript_id "gnl|WGS:JAAVVJ|G4P62_T000362"; product "5-phosphohydroxy-L-lysine phospho-lyase"; transcript_biotype "mRNA"; exon_number "14";
CM025009.1	Genbank	CDS	56431742	56431800	.	+	0	gene_id "G4P62_000225"; transcript_id "gnl|WGS:JAAVVJ|G4P62_T000362"; gbkey "CDS"; gene "phykpl"; locus_tag "G4P62_000225"; orig_transcript_id "gnl|WGS:JAAVVJ|G4P62_T000362"; product "transcript variant X1"; protein_id "KAF7228055.1"; exon_number "2";
CM025009.1	Genbank	CDS	56431914	56432032	.	+	1	gene_id "G4P62_000225"; transcript_id "gnl|WGS:JAAVVJ|G4P62_T000362"; gbkey "CDS"; gene "phykpl"; locus_tag "G4P62_000225"; orig_transcript_id "gnl|WGS:JAAVVJ|G4P62_T000362"; product "transcript variant X1"; protein_id "KAF7228055.1"; exon_number "3";
CM025009.1	Genbank	CDS	56432131	56432290	.	+	2	gene_id "G4P62_000225"; transcript_id "gnl|WGS:JAAVVJ|G4P62_T000362"; gbkey "CDS"; gene "phykpl"; locus_tag "G4P62_000225"; orig_transcript_id "gnl|WGS:JAAVVJ|G4P62_T000362"; product "transcript variant X1"; protein_id "KAF7228055.1"; exon_number "4";
CM025009.1	Genbank	CDS	56432358	56432432	.	+	1	gene_id "G4P62_000225"; transcript_id "gnl|WGS:JAAVVJ|G4P62_T000362"; gbkey "CDS"; gene "phykpl"; locus_tag "G4P62_000225"; orig_transcript_id "gnl|WGS:JAAVVJ|G4P62_T000362"; product "transcript variant X1"; protein_id "KAF7228055.1"; exon_number "5";
CM025009.1	Genbank	CDS	56432504	56432591	.	+	1	gene_id "G4P62_000225"; transcript_id "gnl|WGS:JAAVVJ|G4P62_T000362"; gbkey "CDS"; gene "phykpl"; locus_tag "G4P62_000225"; orig_transcript_id "gnl|WGS:JAAVVJ|G4P62_T000362"; product "transcript variant X1"; protein_id "KAF7228055.1"; exon_number "6";
CM025009.1	Genbank	CDS	56432667	56432783	.	+	0	gene_id "G4P62_000225"; transcript_id "gnl|WGS:JAAVVJ|G4P62_T000362"; gbkey "CDS"; gene "phykpl"; locus_tag "G4P62_000225"; orig_transcript_id "gnl|WGS:JAAVVJ|G4P62_T000362"; product "transcript variant X1"; protein_id "KAF7228055.1"; exon_number "7";
CM025009.1	Genbank	CDS	56432865	56432947	.	+	0	gene_id "G4P62_000225"; transcript_id "gnl|WGS:JAAVVJ|G4P62_T000362"; gbkey "CDS"; gene "phykpl"; locus_tag "G4P62_000225"; orig_transcript_id "gnl|WGS:JAAVVJ|G4P62_T000362"; product "transcript variant X1"; protein_id "KAF7228055.1"; exon_number "8";
CM025009.1	Genbank	CDS	56433025	56433250	.	+	1	gene_id "G4P62_000225"; transcript_id "gnl|WGS:JAAVVJ|G4P62_T000362"; gbkey "CDS"; gene "phykpl"; locus_tag "G4P62_000225"; orig_transcript_id "gnl|WGS:JAAVVJ|G4P62_T000362"; product "transcript variant X1"; protein_id "KAF7228055.1"; exon_number "9";
CM025009.1	Genbank	CDS	56433331	56433485	.	+	0	gene_id "G4P62_000225"; transcript_id "gnl|WGS:JAAVVJ|G4P62_T000362"; gbkey "CDS"; gene "phykpl"; locus_tag "G4P62_000225"; orig_transcript_id "gnl|WGS:JAAVVJ|G4P62_T000362"; product "transcript variant X1"; protein_id "KAF7228055.1"; exon_number "10";
CM025009.1	Genbank	CDS	56433947	56434036	.	+	1	gene_id "G4P62_000225"; transcript_id "gnl|WGS:JAAVVJ|G4P62_T000362"; gbkey "CDS"; gene "phykpl"; locus_tag "G4P62_000225"; orig_transcript_id "gnl|WGS:JAAVVJ|G4P62_T000362"; product "transcript variant X1"; protein_id "KAF7228055.1"; exon_number "11";
CM025009.1	Genbank	CDS	56434109	56434242	.	+	1	gene_id "G4P62_000225"; transcript_id "gnl|WGS:JAAVVJ|G4P62_T000362"; gbkey "CDS"; gene "phykpl"; locus_tag "G4P62_000225"; orig_transcript_id "gnl|WGS:JAAVVJ|G4P62_T000362"; product "transcript variant X1"; protein_id "KAF7228055.1"; exon_number "12";
CM025009.1	Genbank	CDS	56434356	56434395	.	+	2	gene_id "G4P62_000225"; transcript_id "gnl|WGS:JAAVVJ|G4P62_T000362"; gbkey "CDS"; gene "phykpl"; locus_tag "G4P62_000225"; orig_transcript_id "gnl|WGS:JAAVVJ|G4P62_T000362"; product "transcript variant X1"; protein_id "KAF7228055.1"; exon_number "13";
CM025009.1	Genbank	CDS	56434663	56434705	.	+	1	gene_id "G4P62_000225"; transcript_id "gnl|WGS:JAAVVJ|G4P62_T000362"; gbkey "CDS"; gene "phykpl"; locus_tag "G4P62_000225"; orig_transcript_id "gnl|WGS:JAAVVJ|G4P62_T000362"; product "transcript variant X1"; protein_id "KAF7228055.1"; exon_number "14";
CM025009.1	Genbank	start_codon	56431742	56431744	.	+	0	gene_id "G4P62_000225"; transcript_id "gnl|WGS:JAAVVJ|G4P62_T000362"; gbkey "CDS"; gene "phykpl"; locus_tag "G4P62_000225"; orig_transcript_id "gnl|WGS:JAAVVJ|G4P62_T000362"; product "transcript variant X1"; protein_id "KAF7228055.1"; exon_number "2";
CM025009.1	Genbank	stop_codon	56434706	56434708	.	+	0	gene_id "G4P62_000225"; transcript_id "gnl|WGS:JAAVVJ|G4P62_T000362"; gbkey "CDS"; gene "phykpl"; locus_tag "G4P62_000225"; orig_transcript_id "gnl|WGS:JAAVVJ|G4P62_T000362"; product "transcript variant X1"; protein_id "KAF7228055.1"; exon_number "14";
CM025009.1	Genbank	transcript	56431602	56435195	.	+	.	gene_id "G4P62_000225"; transcript_id "gnl|WGS:JAAVVJ|G4P62_T000363"; gbkey "mRNA"; gene "phykpl"; locus_tag "G4P62_000225"; note "transcript variant X2"; orig_protein_id "gnl|WGS:JAAVVJ|G4P62_P000363"; orig_transcript_id "gnl|WGS:JAAVVJ|G4P62_T000363"; product "5-phosphohydroxy-L-lysine phospho-lyase"; transcript_biotype "mRNA";
CM025009.1	Genbank	exon	56431602	56431800	.	+	.	gene_id "G4P62_000225"; transcript_id "gnl|WGS:JAAVVJ|G4P62_T000363"; gene "phykpl"; locus_tag "G4P62_000225"; note "transcript variant X2"; orig_protein_id "gnl|WGS:JAAVVJ|G4P62_P000363"; orig_transcript_id "gnl|WGS:JAAVVJ|G4P62_T000363"; product "5-phosphohydroxy-L-lysine phospho-lyase"; transcript_biotype "mRNA"; exon_number "1";
CM025009.1	Genbank	exon	56431914	56432032	.	+	.	gene_id "G4P62_000225"; transcript_id "gnl|WGS:JAAVVJ|G4P62_T000363"; gene "phykpl"; locus_tag "G4P62_000225"; note "transcript variant X2"; orig_protein_id "gnl|WGS:JAAVVJ|G4P62_P000363"; orig_transcript_id "gnl|WGS:JAAVVJ|G4P62_T000363"; product "5-phosphohydroxy-L-lysine phospho-lyase"; transcript_biotype "mRNA"; exon_number "2";
CM025009.1	Genbank	exon	56432131	56432290	.	+	.	gene_id "G4P62_000225"; transcript_id "gnl|WGS:JAAVVJ|G4P62_T000363"; gene "phykpl"; locus_tag "G4P62_000225"; note "transcript variant X2"; orig_protein_id "gnl|WGS:JAAVVJ|G4P62_P000363"; orig_transcript_id "gnl|WGS:JAAVVJ|G4P62_T000363"; product "5-phosphohydroxy-L-lysine phospho-lyase"; transcript_biotype "mRNA"; exon_number "3";
CM025009.1	Genbank	exon	56432358	56432432	.	+	.	gene_id "G4P62_000225"; transcript_id "gnl|WGS:JAAVVJ|G4P62_T000363"; gene "phykpl"; locus_tag "G4P62_000225"; note "transcript variant X2"; orig_protein_id "gnl|WGS:JAAVVJ|G4P62_P000363"; orig_transcript_id "gnl|WGS:JAAVVJ|G4P62_T000363"; product "5-phosphohydroxy-L-lysine phospho-lyase"; transcript_biotype "mRNA"; exon_number "4";
CM025009.1	Genbank	exon	56432504	56432591	.	+	.	gene_id "G4P62_000225"; transcript_id "gnl|WGS:JAAVVJ|G4P62_T000363"; gene "phykpl"; locus_tag "G4P62_000225"; note "transcript variant X2"; orig_protein_id "gnl|WGS:JAAVVJ|G4P62_P000363"; orig_transcript_id "gnl|WGS:JAAVVJ|G4P62_T000363"; product "5-phosphohydroxy-L-lysine phospho-lyase"; transcript_biotype "mRNA"; exon_number "5";
CM025009.1	Genbank	exon	56432667	56432783	.	+	.	gene_id "G4P62_000225"; transcript_id "gnl|WGS:JAAVVJ|G4P62_T000363"; gene "phykpl"; locus_tag "G4P62_000225"; note "transcript variant X2"; orig_protein_id "gnl|WGS:JAAVVJ|G4P62_P000363"; orig_transcript_id "gnl|WGS:JAAVVJ|G4P62_T000363"; product "5-phosphohydroxy-L-lysine phospho-lyase"; transcript_biotype "mRNA"; exon_number "6";
CM025009.1	Genbank	exon	56432865	56432947	.	+	.	gene_id "G4P62_000225"; transcript_id "gnl|WGS:JAAVVJ|G4P62_T000363"; gene "phykpl"; locus_tag "G4P62_000225"; note "transcript variant X2"; orig_protein_id "gnl|WGS:JAAVVJ|G4P62_P000363"; orig_transcript_id "gnl|WGS:JAAVVJ|G4P62_T000363"; product "5-phosphohydroxy-L-lysine phospho-lyase"; transcript_biotype "mRNA"; exon_number "7";
CM025009.1	Genbank	exon	56433025	56433250	.	+	.	gene_id "G4P62_000225"; transcript_id "gnl|WGS:JAAVVJ|G4P62_T000363"; gene "phykpl"; locus_tag "G4P62_000225"; note "transcript variant X2"; orig_protein_id "gnl|WGS:JAAVVJ|G4P62_P000363"; orig_transcript_id "gnl|WGS:JAAVVJ|G4P62_T000363"; product "5-phosphohydroxy-L-lysine phospho-lyase"; transcript_biotype "mRNA"; exon_number "8";
CM025009.1	Genbank	exon	56433331	56433485	.	+	.	gene_id "G4P62_000225"; transcript_id "gnl|WGS:JAAVVJ|G4P62_T000363"; gene "phykpl"; locus_tag "G4P62_000225"; note "transcript variant X2"; orig_protein_id "gnl|WGS:JAAVVJ|G4P62_P000363"; orig_transcript_id "gnl|WGS:JAAVVJ|G4P62_T000363"; product "5-phosphohydroxy-L-lysine phospho-lyase"; transcript_biotype "mRNA"; exon_number "9";
CM025009.1	Genbank	exon	56433947	56434036	.	+	.	gene_id "G4P62_000225"; transcript_id "gnl|WGS:JAAVVJ|G4P62_T000363"; gene "phykpl"; locus_tag "G4P62_000225"; note "transcript variant X2"; orig_protein_id "gnl|WGS:JAAVVJ|G4P62_P000363"; orig_transcript_id "gnl|WGS:JAAVVJ|G4P62_T000363"; product "5-phosphohydroxy-L-lysine phospho-lyase"; transcript_biotype "mRNA"; exon_number "10";
CM025009.1	Genbank	exon	56434109	56434242	.	+	.	gene_id "G4P62_000225"; transcript_id "gnl|WGS:JAAVVJ|G4P62_T000363"; gene "phykpl"; locus_tag "G4P62_000225"; note "transcript variant X2"; orig_protein_id "gnl|WGS:JAAVVJ|G4P62_P000363"; orig_transcript_id "gnl|WGS:JAAVVJ|G4P62_T000363"; product "5-phosphohydroxy-L-lysine phospho-lyase"; transcript_biotype "mRNA"; exon_number "11";
CM025009.1	Genbank	exon	56434356	56434400	.	+	.	gene_id "G4P62_000225"; transcript_id "gnl|WGS:JAAVVJ|G4P62_T000363"; gene "phykpl"; locus_tag "G4P62_000225"; note "transcript variant X2"; orig_protein_id "gnl|WGS:JAAVVJ|G4P62_P000363"; orig_transcript_id "gnl|WGS:JAAVVJ|G4P62_T000363"; product "5-phosphohydroxy-L-lysine phospho-lyase"; transcript_biotype "mRNA"; exon_number "12";
CM025009.1	Genbank	exon	56434663	56435195	.	+	.	gene_id "G4P62_000225"; transcript_id "gnl|WGS:JAAVVJ|G4P62_T000363"; gene "phykpl"; locus_tag "G4P62_000225"; note "transcript variant X2"; orig_protein_id "gnl|WGS:JAAVVJ|G4P62_P000363"; orig_transcript_id "gnl|WGS:JAAVVJ|G4P62_T000363"; product "5-phosphohydroxy-L-lysine phospho-lyase"; transcript_biotype "mRNA"; exon_number "13";
CM025009.1	Genbank	CDS	56431742	56431800	.	+	0	gene_id "G4P62_000225"; transcript_id "gnl|WGS:JAAVVJ|G4P62_T000363"; gbkey "CDS"; gene "phykpl"; locus_tag "G4P62_000225"; orig_transcript_id "gnl|WGS:JAAVVJ|G4P62_T000363"; product "transcript variant X2"; protein_id "KAF7228056.1"; exon_number "1";
CM025009.1	Genbank	CDS	56431914	56432032	.	+	1	gene_id "G4P62_000225"; transcript_id "gnl|WGS:JAAVVJ|G4P62_T000363"; gbkey "CDS"; gene "phykpl"; locus_tag "G4P62_000225"; orig_transcript_id "gnl|WGS:JAAVVJ|G4P62_T000363"; product "transcript variant X2"; protein_id "KAF7228056.1"; exon_number "2";
CM025009.1	Genbank	CDS	56432131	56432290	.	+	2	gene_id "G4P62_000225"; transcript_id "gnl|WGS:JAAVVJ|G4P62_T000363"; gbkey "CDS"; gene "phykpl"; locus_tag "G4P62_000225"; orig_transcript_id "gnl|WGS:JAAVVJ|G4P62_T000363"; product "transcript variant X2"; protein_id "KAF7228056.1"; exon_number "3";
CM025009.1	Genbank	CDS	56432358	56432432	.	+	1	gene_id "G4P62_000225"; transcript_id "gnl|WGS:JAAVVJ|G4P62_T000363"; gbkey "CDS"; gene "phykpl"; locus_tag "G4P62_000225"; orig_transcript_id "gnl|WGS:JAAVVJ|G4P62_T000363"; product "transcript variant X2"; protein_id "KAF7228056.1"; exon_number "4";
CM025009.1	Genbank	CDS	56432504	56432591	.	+	1	gene_id "G4P62_000225"; transcript_id "gnl|WGS:JAAVVJ|G4P62_T000363"; gbkey "CDS"; gene "phykpl"; locus_tag "G4P62_000225"; orig_transcript_id "gnl|WGS:JAAVVJ|G4P62_T000363"; product "transcript variant X2"; protein_id "KAF7228056.1"; exon_number "5";
CM025009.1	Genbank	CDS	56432667	56432783	.	+	0	gene_id "G4P62_000225"; transcript_id "gnl|WGS:JAAVVJ|G4P62_T000363"; gbkey "CDS"; gene "phykpl"; locus_tag "G4P62_000225"; orig_transcript_id "gnl|WGS:JAAVVJ|G4P62_T000363"; product "transcript variant X2"; protein_id "KAF7228056.1"; exon_number "6";
CM025009.1	Genbank	CDS	56432865	56432947	.	+	0	gene_id "G4P62_000225"; transcript_id "gnl|WGS:JAAVVJ|G4P62_T000363"; gbkey "CDS"; gene "phykpl"; locus_tag "G4P62_000225"; orig_transcript_id "gnl|WGS:JAAVVJ|G4P62_T000363"; product "transcript variant X2"; protein_id "KAF7228056.1"; exon_number "7";
CM025009.1	Genbank	CDS	56433025	56433250	.	+	1	gene_id "G4P62_000225"; transcript_id "gnl|WGS:JAAVVJ|G4P62_T000363"; gbkey "CDS"; gene "phykpl"; locus_tag "G4P62_000225"; orig_transcript_id "gnl|WGS:JAAVVJ|G4P62_T000363"; product "transcript variant X2"; protein_id "KAF7228056.1"; exon_number "8";
CM025009.1	Genbank	CDS	56433331	56433485	.	+	0	gene_id "G4P62_000225"; transcript_id "gnl|WGS:JAAVVJ|G4P62_T000363"; gbkey "CDS"; gene "phykpl"; locus_tag "G4P62_000225"; orig_transcript_id "gnl|WGS:JAAVVJ|G4P62_T000363"; product "transcript variant X2"; protein_id "KAF7228056.1"; exon_number "9";
CM025009.1	Genbank	CDS	56433947	56434036	.	+	1	gene_id "G4P62_000225"; transcript_id "gnl|WGS:JAAVVJ|G4P62_T000363"; gbkey "CDS"; gene "phykpl"; locus_tag "G4P62_000225"; orig_transcript_id "gnl|WGS:JAAVVJ|G4P62_T000363"; product "transcript variant X2"; protein_id "KAF7228056.1"; exon_number "10";
CM025009.1	Genbank	CDS	56434109	56434242	.	+	1	gene_id "G4P62_000225"; transcript_id "gnl|WGS:JAAVVJ|G4P62_T000363"; gbkey "CDS"; gene "phykpl"; locus_tag "G4P62_000225"; orig_transcript_id "gnl|WGS:JAAVVJ|G4P62_T000363"; product "transcript variant X2"; protein_id "KAF7228056.1"; exon_number "11";
CM025009.1	Genbank	CDS	56434356	56434396	.	+	2	gene_id "G4P62_000225"; transcript_id "gnl|WGS:JAAVVJ|G4P62_T000363"; gbkey "CDS"; gene "phykpl"; locus_tag "G4P62_000225"; orig_transcript_id "gnl|WGS:JAAVVJ|G4P62_T000363"; product "transcript variant X2"; protein_id "KAF7228056.1"; exon_number "12";
CM025009.1	Genbank	start_codon	56431742	56431744	.	+	0	gene_id "G4P62_000225"; transcript_id "gnl|WGS:JAAVVJ|G4P62_T000363"; gbkey "CDS"; gene "phykpl"; locus_tag "G4P62_000225"; orig_transcript_id "gnl|WGS:JAAVVJ|G4P62_T000363"; product "transcript variant X2"; protein_id "KAF7228056.1"; exon_number "1";
CM025009.1	Genbank	stop_codon	56434397	56434399	.	+	0	gene_id "G4P62_000225"; transcript_id "gnl|WGS:JAAVVJ|G4P62_T000363"; gbkey "CDS"; gene "phykpl"; locus_tag "G4P62_000225"; orig_transcript_id "gnl|WGS:JAAVVJ|G4P62_T000363"; product "transcript variant X2"; protein_id "KAF7228056.1"; exon_number "12";
CM025009.1	Genbank	transcript	56431709	56435195	.	+	.	gene_id "G4P62_000225"; transcript_id "gnl|WGS:JAAVVJ|G4P62_T000364"; gbkey "mRNA"; gene "phykpl"; locus_tag "G4P62_000225"; note "transcript variant X4"; orig_protein_id "gnl|WGS:JAAVVJ|G4P62_P000364"; orig_transcript_id "gnl|WGS:JAAVVJ|G4P62_T000364"; product "5-phosphohydroxy-L-lysine phospho-lyase"; transcript_biotype "mRNA";
CM025009.1	Genbank	exon	56431709	56431800	.	+	.	gene_id "G4P62_000225"; transcript_id "gnl|WGS:JAAVVJ|G4P62_T000364"; gene "phykpl"; locus_tag "G4P62_000225"; note "transcript variant X4"; orig_protein_id "gnl|WGS:JAAVVJ|G4P62_P000364"; orig_transcript_id "gnl|WGS:JAAVVJ|G4P62_T000364"; product "5-phosphohydroxy-L-lysine phospho-lyase"; transcript_biotype "mRNA"; exon_number "1";
CM025009.1	Genbank	exon	56432131	56432290	.	+	.	gene_id "G4P62_000225"; transcript_id "gnl|WGS:JAAVVJ|G4P62_T000364"; gene "phykpl"; locus_tag "G4P62_000225"; note "transcript variant X4"; orig_protein_id "gnl|WGS:JAAVVJ|G4P62_P000364"; orig_transcript_id "gnl|WGS:JAAVVJ|G4P62_T000364"; product "5-phosphohydroxy-L-lysine phospho-lyase"; transcript_biotype "mRNA"; exon_number "2";
CM025009.1	Genbank	exon	56432358	56432432	.	+	.	gene_id "G4P62_000225"; transcript_id "gnl|WGS:JAAVVJ|G4P62_T000364"; gene "phykpl"; locus_tag "G4P62_000225"; note "transcript variant X4"; orig_protein_id "gnl|WGS:JAAVVJ|G4P62_P000364"; orig_transcript_id "gnl|WGS:JAAVVJ|G4P62_T000364"; product "5-phosphohydroxy-L-lysine phospho-lyase"; transcript_biotype "mRNA"; exon_number "3";
CM025009.1	Genbank	exon	56432504	56432591	.	+	.	gene_id "G4P62_000225"; transcript_id "gnl|WGS:JAAVVJ|G4P62_T000364"; gene "phykpl"; locus_tag "G4P62_000225"; note "transcript variant X4"; orig_protein_id "gnl|WGS:JAAVVJ|G4P62_P000364"; orig_transcript_id "gnl|WGS:JAAVVJ|G4P62_T000364"; product "5-phosphohydroxy-L-lysine phospho-lyase"; transcript_biotype "mRNA"; exon_number "4";
CM025009.1	Genbank	exon	56432667	56432783	.	+	.	gene_id "G4P62_000225"; transcript_id "gnl|WGS:JAAVVJ|G4P62_T000364"; gene "phykpl"; locus_tag "G4P62_000225"; note "transcript variant X4"; orig_protein_id "gnl|WGS:JAAVVJ|G4P62_P000364"; orig_transcript_id "gnl|WGS:JAAVVJ|G4P62_T000364"; product "5-phosphohydroxy-L-lysine phospho-lyase"; transcript_biotype "mRNA"; exon_number "5";
CM025009.1	Genbank	exon	56432865	56432947	.	+	.	gene_id "G4P62_000225"; transcript_id "gnl|WGS:JAAVVJ|G4P62_T000364"; gene "phykpl"; locus_tag "G4P62_000225"; note "transcript variant X4"; orig_protein_id "gnl|WGS:JAAVVJ|G4P62_P000364"; orig_transcript_id "gnl|WGS:JAAVVJ|G4P62_T000364"; product "5-phosphohydroxy-L-lysine phospho-lyase"; transcript_biotype "mRNA"; exon_number "6";
CM025009.1	Genbank	exon	56433025	56433250	.	+	.	gene_id "G4P62_000225"; transcript_id "gnl|WGS:JAAVVJ|G4P62_T000364"; gene "phykpl"; locus_tag "G4P62_000225"; note "transcript variant X4"; orig_protein_id "gnl|WGS:JAAVVJ|G4P62_P000364"; orig_transcript_id "gnl|WGS:JAAVVJ|G4P62_T000364"; product "5-phosphohydroxy-L-lysine phospho-lyase"; transcript_biotype "mRNA"; exon_number "7";
CM025009.1	Genbank	exon	56433331	56433485	.	+	.	gene_id "G4P62_000225"; transcript_id "gnl|WGS:JAAVVJ|G4P62_T000364"; gene "phykpl"; locus_tag "G4P62_000225"; note "transcript variant X4"; orig_protein_id "gnl|WGS:JAAVVJ|G4P62_P000364"; orig_transcript_id "gnl|WGS:JAAVVJ|G4P62_T000364"; product "5-phosphohydroxy-L-lysine phospho-lyase"; transcript_biotype "mRNA"; exon_number "8";
CM025009.1	Genbank	exon	56433947	56434036	.	+	.	gene_id "G4P62_000225"; transcript_id "gnl|WGS:JAAVVJ|G4P62_T000364"; gene "phykpl"; locus_tag "G4P62_000225"; note "transcript variant X4"; orig_protein_id "gnl|WGS:JAAVVJ|G4P62_P000364"; orig_transcript_id "gnl|WGS:JAAVVJ|G4P62_T000364"; product "5-phosphohydroxy-L-lysine phospho-lyase"; transcript_biotype "mRNA"; exon_number "9";
CM025009.1	Genbank	exon	56434109	56434242	.	+	.	gene_id "G4P62_000225"; transcript_id "gnl|WGS:JAAVVJ|G4P62_T000364"; gene "phykpl"; locus_tag "G4P62_000225"; note "transcript variant X4"; orig_protein_id "gnl|WGS:JAAVVJ|G4P62_P000364"; orig_transcript_id "gnl|WGS:JAAVVJ|G4P62_T000364"; product "5-phosphohydroxy-L-lysine phospho-lyase"; transcript_biotype "mRNA"; exon_number "10";
CM025009.1	Genbank	exon	56434356	56434395	.	+	.	gene_id "G4P62_000225"; transcript_id "gnl|WGS:JAAVVJ|G4P62_T000364"; gene "phykpl"; locus_tag "G4P62_000225"; note "transcript variant X4"; orig_protein_id "gnl|WGS:JAAVVJ|G4P62_P000364"; orig_transcript_id "gnl|WGS:JAAVVJ|G4P62_T000364"; product "5-phosphohydroxy-L-lysine phospho-lyase"; transcript_biotype "mRNA"; exon_number "11";
CM025009.1	Genbank	exon	56434663	56435195	.	+	.	gene_id "G4P62_000225"; transcript_id "gnl|WGS:JAAVVJ|G4P62_T000364"; gene "phykpl"; locus_tag "G4P62_000225"; note "transcript variant X4"; orig_protein_id "gnl|WGS:JAAVVJ|G4P62_P000364"; orig_transcript_id "gnl|WGS:JAAVVJ|G4P62_T000364"; product "5-phosphohydroxy-L-lysine phospho-lyase"; transcript_biotype "mRNA"; exon_number "12";
CM025009.1	Genbank	CDS	56432175	56432290	.	+	0	gene_id "G4P62_000225"; transcript_id "gnl|WGS:JAAVVJ|G4P62_T000364"; gbkey "CDS"; gene "phykpl"; locus_tag "G4P62_000225"; orig_transcript_id "gnl|WGS:JAAVVJ|G4P62_T000364"; product "transcript variant X4"; protein_id "KAF7228057.1"; exon_number "2";
CM025009.1	Genbank	CDS	56432358	56432432	.	+	1	gene_id "G4P62_000225"; transcript_id "gnl|WGS:JAAVVJ|G4P62_T000364"; gbkey "CDS"; gene "phykpl"; locus_tag "G4P62_000225"; orig_transcript_id "gnl|WGS:JAAVVJ|G4P62_T000364"; product "transcript variant X4"; protein_id "KAF7228057.1"; exon_number "3";
CM025009.1	Genbank	CDS	56432504	56432591	.	+	1	gene_id "G4P62_000225"; transcript_id "gnl|WGS:JAAVVJ|G4P62_T000364"; gbkey "CDS"; gene "phykpl"; locus_tag "G4P62_000225"; orig_transcript_id "gnl|WGS:JAAVVJ|G4P62_T000364"; product "transcript variant X4"; protein_id "KAF7228057.1"; exon_number "4";
CM025009.1	Genbank	CDS	56432667	56432783	.	+	0	gene_id "G4P62_000225"; transcript_id "gnl|WGS:JAAVVJ|G4P62_T000364"; gbkey "CDS"; gene "phykpl"; locus_tag "G4P62_000225"; orig_transcript_id "gnl|WGS:JAAVVJ|G4P62_T000364"; product "transcript variant X4"; protein_id "KAF7228057.1"; exon_number "5";
CM025009.1	Genbank	CDS	56432865	56432947	.	+	0	gene_id "G4P62_000225"; transcript_id "gnl|WGS:JAAVVJ|G4P62_T000364"; gbkey "CDS"; gene "phykpl"; locus_tag "G4P62_000225"; orig_transcript_id "gnl|WGS:JAAVVJ|G4P62_T000364"; product "transcript variant X4"; protein_id "KAF7228057.1"; exon_number "6";
CM025009.1	Genbank	CDS	56433025	56433250	.	+	1	gene_id "G4P62_000225"; transcript_id "gnl|WGS:JAAVVJ|G4P62_T000364"; gbkey "CDS"; gene "phykpl"; locus_tag "G4P62_000225"; orig_transcript_id "gnl|WGS:JAAVVJ|G4P62_T000364"; product "transcript variant X4"; protein_id "KAF7228057.1"; exon_number "7";
CM025009.1	Genbank	CDS	56433331	56433485	.	+	0	gene_id "G4P62_000225"; transcript_id "gnl|WGS:JAAVVJ|G4P62_T000364"; gbkey "CDS"; gene "phykpl"; locus_tag "G4P62_000225"; orig_transcript_id "gnl|WGS:JAAVVJ|G4P62_T000364"; product "transcript variant X4"; protein_id "KAF7228057.1"; exon_number "8";
CM025009.1	Genbank	CDS	56433947	56434036	.	+	1	gene_id "G4P62_000225"; transcript_id "gnl|WGS:JAAVVJ|G4P62_T000364"; gbkey "CDS"; gene "phykpl"; locus_tag "G4P62_000225"; orig_transcript_id "gnl|WGS:JAAVVJ|G4P62_T000364"; product "transcript variant X4"; protein_id "KAF7228057.1"; exon_number "9";
CM025009.1	Genbank	CDS	56434109	56434242	.	+	1	gene_id "G4P62_000225"; transcript_id "gnl|WGS:JAAVVJ|G4P62_T000364"; gbkey "CDS"; gene "phykpl"; locus_tag "G4P62_000225"; orig_transcript_id "gnl|WGS:JAAVVJ|G4P62_T000364"; product "transcript variant X4"; protein_id "KAF7228057.1"; exon_number "10";
CM025009.1	Genbank	CDS	56434356	56434395	.	+	2	gene_id "G4P62_000225"; transcript_id "gnl|WGS:JAAVVJ|G4P62_T000364"; gbkey "CDS"; gene "phykpl"; locus_tag "G4P62_000225"; orig_transcript_id "gnl|WGS:JAAVVJ|G4P62_T000364"; product "transcript variant X4"; protein_id "KAF7228057.1"; exon_number "11";
CM025009.1	Genbank	CDS	56434663	56434705	.	+	1	gene_id "G4P62_000225"; transcript_id "gnl|WGS:JAAVVJ|G4P62_T000364"; gbkey "CDS"; gene "phykpl"; locus_tag "G4P62_000225"; orig_transcript_id "gnl|WGS:JAAVVJ|G4P62_T000364"; product "transcript variant X4"; protein_id "KAF7228057.1"; exon_number "12";
CM025009.1	Genbank	start_codon	56432175	56432177	.	+	0	gene_id "G4P62_000225"; transcript_id "gnl|WGS:JAAVVJ|G4P62_T000364"; gbkey "CDS"; gene "phykpl"; locus_tag "G4P62_000225"; orig_transcript_id "gnl|WGS:JAAVVJ|G4P62_T000364"; product "transcript variant X4"; protein_id "KAF7228057.1"; exon_number "2";
CM025009.1	Genbank	stop_codon	56434706	56434708	.	+	0	gene_id "G4P62_000225"; transcript_id "gnl|WGS:JAAVVJ|G4P62_T000364"; gbkey "CDS"; gene "phykpl"; locus_tag "G4P62_000225"; orig_transcript_id "gnl|WGS:JAAVVJ|G4P62_T000364"; product "transcript variant X4"; protein_id "KAF7228057.1"; exon_number "12";
CM025009.1	Genbank	gene	56425468	56431262	.	-	.	gene_id "G4P62_000226"; transcript_id ""; description "protein FAM53C-like"; gbkey "Gene"; gene_biotype "protein_coding"; locus_tag "G4P62_000226"; note "LOC107375373";
CM025009.1	Genbank	transcript	56425468	56431262	.	-	.	gene_id "G4P62_000226"; transcript_id "gnl|WGS:JAAVVJ|G4P62_T000366"; gbkey "mRNA"; locus_tag "G4P62_000226"; note "transcript variant X1"; orig_protein_id "gnl|WGS:JAAVVJ|G4P62_P000366"; orig_transcript_id "gnl|WGS:JAAVVJ|G4P62_T000366"; product "protein FAM53C-like"; transcript_biotype "mRNA";
CM025009.1	Genbank	exon	56431170	56431262	.	-	.	gene_id "G4P62_000226"; transcript_id "gnl|WGS:JAAVVJ|G4P62_T000366"; locus_tag "G4P62_000226"; note "transcript variant X1"; orig_protein_id "gnl|WGS:JAAVVJ|G4P62_P000366"; orig_transcript_id "gnl|WGS:JAAVVJ|G4P62_T000366"; product "protein FAM53C-like"; transcript_biotype "mRNA"; exon_number "1";
CM025009.1	Genbank	exon	56429325	56429392	.	-	.	gene_id "G4P62_000226"; transcript_id "gnl|WGS:JAAVVJ|G4P62_T000366"; locus_tag "G4P62_000226"; note "transcript variant X1"; orig_protein_id "gnl|WGS:JAAVVJ|G4P62_P000366"; orig_transcript_id "gnl|WGS:JAAVVJ|G4P62_T000366"; product "protein FAM53C-like"; transcript_biotype "mRNA"; exon_number "2";
CM025009.1	Genbank	exon	56429145	56429287	.	-	.	gene_id "G4P62_000226"; transcript_id "gnl|WGS:JAAVVJ|G4P62_T000366"; locus_tag "G4P62_000226"; note "transcript variant X1"; orig_protein_id "gnl|WGS:JAAVVJ|G4P62_P000366"; orig_transcript_id "gnl|WGS:JAAVVJ|G4P62_T000366"; product "protein FAM53C-like"; transcript_biotype "mRNA"; exon_number "3";
CM025009.1	Genbank	exon	56429000	56429060	.	-	.	gene_id "G4P62_000226"; transcript_id "gnl|WGS:JAAVVJ|G4P62_T000366"; locus_tag "G4P62_000226"; note "transcript variant X1"; orig_protein_id "gnl|WGS:JAAVVJ|G4P62_P000366"; orig_transcript_id "gnl|WGS:JAAVVJ|G4P62_T000366"; product "protein FAM53C-like"; transcript_biotype "mRNA"; exon_number "4";
CM025009.1	Genbank	exon	56428096	56428925	.	-	.	gene_id "G4P62_000226"; transcript_id "gnl|WGS:JAAVVJ|G4P62_T000366"; locus_tag "G4P62_000226"; note "transcript variant X1"; orig_protein_id "gnl|WGS:JAAVVJ|G4P62_P000366"; orig_transcript_id "gnl|WGS:JAAVVJ|G4P62_T000366"; product "protein FAM53C-like"; transcript_biotype "mRNA"; exon_number "5";
CM025009.1	Genbank	exon	56425468	56426908	.	-	.	gene_id "G4P62_000226"; transcript_id "gnl|WGS:JAAVVJ|G4P62_T000366"; locus_tag "G4P62_000226"; note "transcript variant X1"; orig_protein_id "gnl|WGS:JAAVVJ|G4P62_P000366"; orig_transcript_id "gnl|WGS:JAAVVJ|G4P62_T000366"; product "protein FAM53C-like"; transcript_biotype "mRNA"; exon_number "6";
CM025009.1	Genbank	CDS	56429145	56429222	.	-	0	gene_id "G4P62_000226"; transcript_id "gnl|WGS:JAAVVJ|G4P62_T000366"; gbkey "CDS"; locus_tag "G4P62_000226"; orig_transcript_id "gnl|WGS:JAAVVJ|G4P62_T000366"; product "transcript variant X1"; protein_id "KAF7228059.1"; exon_number "3";
CM025009.1	Genbank	CDS	56429000	56429060	.	-	0	gene_id "G4P62_000226"; transcript_id "gnl|WGS:JAAVVJ|G4P62_T000366"; gbkey "CDS"; locus_tag "G4P62_000226"; orig_transcript_id "gnl|WGS:JAAVVJ|G4P62_T000366"; product "transcript variant X1"; protein_id "KAF7228059.1"; exon_number "4";
CM025009.1	Genbank	CDS	56428096	56428925	.	-	2	gene_id "G4P62_000226"; transcript_id "gnl|WGS:JAAVVJ|G4P62_T000366"; gbkey "CDS"; locus_tag "G4P62_000226"; orig_transcript_id "gnl|WGS:JAAVVJ|G4P62_T000366"; product "transcript variant X1"; protein_id "KAF7228059.1"; exon_number "5";
CM025009.1	Genbank	CDS	56426663	56426908	.	-	0	gene_id "G4P62_000226"; transcript_id "gnl|WGS:JAAVVJ|G4P62_T000366"; gbkey "CDS"; locus_tag "G4P62_000226"; orig_transcript_id "gnl|WGS:JAAVVJ|G4P62_T000366"; product "transcript variant X1"; protein_id "KAF7228059.1"; exon_number "6";
CM025009.1	Genbank	start_codon	56429220	56429222	.	-	0	gene_id "G4P62_000226"; transcript_id "gnl|WGS:JAAVVJ|G4P62_T000366"; gbkey "CDS"; locus_tag "G4P62_000226"; orig_transcript_id "gnl|WGS:JAAVVJ|G4P62_T000366"; product "transcript variant X1"; protein_id "KAF7228059.1"; exon_number "3";
CM025009.1	Genbank	stop_codon	56426660	56426662	.	-	0	gene_id "G4P62_000226"; transcript_id "gnl|WGS:JAAVVJ|G4P62_T000366"; gbkey "CDS"; locus_tag "G4P62_000226"; orig_transcript_id "gnl|WGS:JAAVVJ|G4P62_T000366"; product "transcript variant X1"; protein_id "KAF7228059.1"; exon_number "6";
CM025009.1	Genbank	transcript	56425468	56431262	.	-	.	gene_id "G4P62_000226"; transcript_id "gnl|WGS:JAAVVJ|G4P62_T000365"; gbkey "mRNA"; locus_tag "G4P62_000226"; note "transcript variant X2"; orig_protein_id "gnl|WGS:JAAVVJ|G4P62_P000365"; orig_transcript_id "gnl|WGS:JAAVVJ|G4P62_T000365"; product "protein FAM53C-like"; transcript_biotype "mRNA";
CM025009.1	Genbank	exon	56431170	56431262	.	-	.	gene_id "G4P62_000226"; transcript_id "gnl|WGS:JAAVVJ|G4P62_T000365"; locus_tag "G4P62_000226"; note "transcript variant X2"; orig_protein_id "gnl|WGS:JAAVVJ|G4P62_P000365"; orig_transcript_id "gnl|WGS:JAAVVJ|G4P62_T000365"; product "protein FAM53C-like"; transcript_biotype "mRNA"; exon_number "1";
CM025009.1	Genbank	exon	56429325	56430082	.	-	.	gene_id "G4P62_000226"; transcript_id "gnl|WGS:JAAVVJ|G4P62_T000365"; locus_tag "G4P62_000226"; note "transcript variant X2"; orig_protein_id "gnl|WGS:JAAVVJ|G4P62_P000365"; orig_transcript_id "gnl|WGS:JAAVVJ|G4P62_T000365"; product "protein FAM53C-like"; transcript_biotype "mRNA"; exon_number "2";
CM025009.1	Genbank	exon	56429145	56429287	.	-	.	gene_id "G4P62_000226"; transcript_id "gnl|WGS:JAAVVJ|G4P62_T000365"; locus_tag "G4P62_000226"; note "transcript variant X2"; orig_protein_id "gnl|WGS:JAAVVJ|G4P62_P000365"; orig_transcript_id "gnl|WGS:JAAVVJ|G4P62_T000365"; product "protein FAM53C-like"; transcript_biotype "mRNA"; exon_number "3";
CM025009.1	Genbank	exon	56429000	56429060	.	-	.	gene_id "G4P62_000226"; transcript_id "gnl|WGS:JAAVVJ|G4P62_T000365"; locus_tag "G4P62_000226"; note "transcript variant X2"; orig_protein_id "gnl|WGS:JAAVVJ|G4P62_P000365"; orig_transcript_id "gnl|WGS:JAAVVJ|G4P62_T000365"; product "protein FAM53C-like"; transcript_biotype "mRNA"; exon_number "4";
CM025009.1	Genbank	exon	56428096	56428925	.	-	.	gene_id "G4P62_000226"; transcript_id "gnl|WGS:JAAVVJ|G4P62_T000365"; locus_tag "G4P62_000226"; note "transcript variant X2"; orig_protein_id "gnl|WGS:JAAVVJ|G4P62_P000365"; orig_transcript_id "gnl|WGS:JAAVVJ|G4P62_T000365"; product "protein FAM53C-like"; transcript_biotype "mRNA"; exon_number "5";
CM025009.1	Genbank	exon	56425468	56426908	.	-	.	gene_id "G4P62_000226"; transcript_id "gnl|WGS:JAAVVJ|G4P62_T000365"; locus_tag "G4P62_000226"; note "transcript variant X2"; orig_protein_id "gnl|WGS:JAAVVJ|G4P62_P000365"; orig_transcript_id "gnl|WGS:JAAVVJ|G4P62_T000365"; product "protein FAM53C-like"; transcript_biotype "mRNA"; exon_number "6";
CM025009.1	Genbank	CDS	56429145	56429222	.	-	0	gene_id "G4P62_000226"; transcript_id "gnl|WGS:JAAVVJ|G4P62_T000365"; gbkey "CDS"; locus_tag "G4P62_000226"; orig_transcript_id "gnl|WGS:JAAVVJ|G4P62_T000365"; product "transcript variant X2"; protein_id "KAF7228058.1"; exon_number "3";
CM025009.1	Genbank	CDS	56429000	56429060	.	-	0	gene_id "G4P62_000226"; transcript_id "gnl|WGS:JAAVVJ|G4P62_T000365"; gbkey "CDS"; locus_tag "G4P62_000226"; orig_transcript_id "gnl|WGS:JAAVVJ|G4P62_T000365"; product "transcript variant X2"; protein_id "KAF7228058.1"; exon_number "4";
CM025009.1	Genbank	CDS	56428096	56428925	.	-	2	gene_id "G4P62_000226"; transcript_id "gnl|WGS:JAAVVJ|G4P62_T000365"; gbkey "CDS"; locus_tag "G4P62_000226"; orig_transcript_id "gnl|WGS:JAAVVJ|G4P62_T000365"; product "transcript variant X2"; protein_id "KAF7228058.1"; exon_number "5";
CM025009.1	Genbank	CDS	56426663	56426908	.	-	0	gene_id "G4P62_000226"; transcript_id "gnl|WGS:JAAVVJ|G4P62_T000365"; gbkey "CDS"; locus_tag "G4P62_000226"; orig_transcript_id "gnl|WGS:JAAVVJ|G4P62_T000365"; product "transcript variant X2"; protein_id "KAF7228058.1"; exon_number "6";
CM025009.1	Genbank	start_codon	56429220	56429222	.	-	0	gene_id "G4P62_000226"; transcript_id "gnl|WGS:JAAVVJ|G4P62_T000365"; gbkey "CDS"; locus_tag "G4P62_000226"; orig_transcript_id "gnl|WGS:JAAVVJ|G4P62_T000365"; product "transcript variant X2"; protein_id "KAF7228058.1"; exon_number "3";
CM025009.1	Genbank	stop_codon	56426660	56426662	.	-	0	gene_id "G4P62_000226"; transcript_id "gnl|WGS:JAAVVJ|G4P62_T000365"; gbkey "CDS"; locus_tag "G4P62_000226"; orig_transcript_id "gnl|WGS:JAAVVJ|G4P62_T000365"; product "transcript variant X2"; protein_id "KAF7228058.1"; exon_number "6";
CM025009.1	Genbank	gene	56435485	56439104	.	-	.	gene_id "G4P62_000224"; transcript_id ""; description "heterogeneous nuclear ribonucleoprotein"; gbkey "Gene"; gene_biotype "protein_coding"; locus_tag "G4P62_000224"; note "LOC107375386";
CM025009.1	Genbank	transcript	56435485	56439104	.	-	.	gene_id "G4P62_000224"; transcript_id "gnl|WGS:JAAVVJ|G4P62_T000361"; gbkey "mRNA"; locus_tag "G4P62_000224"; orig_protein_id "gnl|WGS:JAAVVJ|G4P62_P000361"; orig_transcript_id "gnl|WGS:JAAVVJ|G4P62_T000361"; product "heterogeneous nuclear ribonucleoprotein A/B-like"; transcript_biotype "mRNA";
CM025009.1	Genbank	exon	56438997	56439104	.	-	.	gene_id "G4P62_000224"; transcript_id "gnl|WGS:JAAVVJ|G4P62_T000361"; locus_tag "G4P62_000224"; orig_protein_id "gnl|WGS:JAAVVJ|G4P62_P000361"; orig_transcript_id "gnl|WGS:JAAVVJ|G4P62_T000361"; product "heterogeneous nuclear ribonucleoprotein A/B-like"; transcript_biotype "mRNA"; exon_number "1";
CM025009.1	Genbank	exon	56438327	56438544	.	-	.	gene_id "G4P62_000224"; transcript_id "gnl|WGS:JAAVVJ|G4P62_T000361"; locus_tag "G4P62_000224"; orig_protein_id "gnl|WGS:JAAVVJ|G4P62_P000361"; orig_transcript_id "gnl|WGS:JAAVVJ|G4P62_T000361"; product "heterogeneous nuclear ribonucleoprotein A/B-like"; transcript_biotype "mRNA"; exon_number "2";
CM025009.1	Genbank	exon	56437749	56437917	.	-	.	gene_id "G4P62_000224"; transcript_id "gnl|WGS:JAAVVJ|G4P62_T000361"; locus_tag "G4P62_000224"; orig_protein_id "gnl|WGS:JAAVVJ|G4P62_P000361"; orig_transcript_id "gnl|WGS:JAAVVJ|G4P62_T000361"; product "heterogeneous nuclear ribonucleoprotein A/B-like"; transcript_biotype "mRNA"; exon_number "3";
CM025009.1	Genbank	exon	56437512	56437670	.	-	.	gene_id "G4P62_000224"; transcript_id "gnl|WGS:JAAVVJ|G4P62_T000361"; locus_tag "G4P62_000224"; orig_protein_id "gnl|WGS:JAAVVJ|G4P62_P000361"; orig_transcript_id "gnl|WGS:JAAVVJ|G4P62_T000361"; product "heterogeneous nuclear ribonucleoprotein A/B-like"; transcript_biotype "mRNA"; exon_number "4";
CM025009.1	Genbank	exon	56437305	56437436	.	-	.	gene_id "G4P62_000224"; transcript_id "gnl|WGS:JAAVVJ|G4P62_T000361"; locus_tag "G4P62_000224"; orig_protein_id "gnl|WGS:JAAVVJ|G4P62_P000361"; orig_transcript_id "gnl|WGS:JAAVVJ|G4P62_T000361"; product "heterogeneous nuclear ribonucleoprotein A/B-like"; transcript_biotype "mRNA"; exon_number "5";
CM025009.1	Genbank	exon	56437123	56437213	.	-	.	gene_id "G4P62_000224"; transcript_id "gnl|WGS:JAAVVJ|G4P62_T000361"; locus_tag "G4P62_000224"; orig_protein_id "gnl|WGS:JAAVVJ|G4P62_P000361"; orig_transcript_id "gnl|WGS:JAAVVJ|G4P62_T000361"; product "heterogeneous nuclear ribonucleoprotein A/B-like"; transcript_biotype "mRNA"; exon_number "6";
CM025009.1	Genbank	exon	56436844	56436999	.	-	.	gene_id "G4P62_000224"; transcript_id "gnl|WGS:JAAVVJ|G4P62_T000361"; locus_tag "G4P62_000224"; orig_protein_id "gnl|WGS:JAAVVJ|G4P62_P000361"; orig_transcript_id "gnl|WGS:JAAVVJ|G4P62_T000361"; product "heterogeneous nuclear ribonucleoprotein A/B-like"; transcript_biotype "mRNA"; exon_number "7";
CM025009.1	Genbank	exon	56436647	56436732	.	-	.	gene_id "G4P62_000224"; transcript_id "gnl|WGS:JAAVVJ|G4P62_T000361"; locus_tag "G4P62_000224"; orig_protein_id "gnl|WGS:JAAVVJ|G4P62_P000361"; orig_transcript_id "gnl|WGS:JAAVVJ|G4P62_T000361"; product "heterogeneous nuclear ribonucleoprotein A/B-like"; transcript_biotype "mRNA"; exon_number "8";
CM025009.1	Genbank	exon	56435485	56436200	.	-	.	gene_id "G4P62_000224"; transcript_id "gnl|WGS:JAAVVJ|G4P62_T000361"; locus_tag "G4P62_000224"; orig_protein_id "gnl|WGS:JAAVVJ|G4P62_P000361"; orig_transcript_id "gnl|WGS:JAAVVJ|G4P62_T000361"; product "heterogeneous nuclear ribonucleoprotein A/B-like"; transcript_biotype "mRNA"; exon_number "9";
CM025009.1	Genbank	CDS	56438327	56438529	.	-	0	gene_id "G4P62_000224"; transcript_id "gnl|WGS:JAAVVJ|G4P62_T000361"; gbkey "CDS"; locus_tag "G4P62_000224"; orig_transcript_id "gnl|WGS:JAAVVJ|G4P62_T000361"; product "heterogeneous nuclear ribonucleoprotein A/B-like"; protein_id "KAF7228054.1"; exon_number "2";
CM025009.1	Genbank	CDS	56437749	56437917	.	-	1	gene_id "G4P62_000224"; transcript_id "gnl|WGS:JAAVVJ|G4P62_T000361"; gbkey "CDS"; locus_tag "G4P62_000224"; orig_transcript_id "gnl|WGS:JAAVVJ|G4P62_T000361"; product "heterogeneous nuclear ribonucleoprotein A/B-like"; protein_id "KAF7228054.1"; exon_number "3";
CM025009.1	Genbank	CDS	56437512	56437670	.	-	0	gene_id "G4P62_000224"; transcript_id "gnl|WGS:JAAVVJ|G4P62_T000361"; gbkey "CDS"; locus_tag "G4P62_000224"; orig_transcript_id "gnl|WGS:JAAVVJ|G4P62_T000361"; product "heterogeneous nuclear ribonucleoprotein A/B-like"; protein_id "KAF7228054.1"; exon_number "4";
CM025009.1	Genbank	CDS	56437305	56437436	.	-	0	gene_id "G4P62_000224"; transcript_id "gnl|WGS:JAAVVJ|G4P62_T000361"; gbkey "CDS"; locus_tag "G4P62_000224"; orig_transcript_id "gnl|WGS:JAAVVJ|G4P62_T000361"; product "heterogeneous nuclear ribonucleoprotein A/B-like"; protein_id "KAF7228054.1"; exon_number "5";
CM025009.1	Genbank	CDS	56437123	56437213	.	-	0	gene_id "G4P62_000224"; transcript_id "gnl|WGS:JAAVVJ|G4P62_T000361"; gbkey "CDS"; locus_tag "G4P62_000224"; orig_transcript_id "gnl|WGS:JAAVVJ|G4P62_T000361"; product "heterogeneous nuclear ribonucleoprotein A/B-like"; protein_id "KAF7228054.1"; exon_number "6";
CM025009.1	Genbank	CDS	56436844	56436999	.	-	2	gene_id "G4P62_000224"; transcript_id "gnl|WGS:JAAVVJ|G4P62_T000361"; gbkey "CDS"; locus_tag "G4P62_000224"; orig_transcript_id "gnl|WGS:JAAVVJ|G4P62_T000361"; product "heterogeneous nuclear ribonucleoprotein A/B-like"; protein_id "KAF7228054.1"; exon_number "7";
CM025009.1	Genbank	CDS	56436665	56436732	.	-	2	gene_id "G4P62_000224"; transcript_id "gnl|WGS:JAAVVJ|G4P62_T000361"; gbkey "CDS"; locus_tag "G4P62_000224"; orig_transcript_id "gnl|WGS:JAAVVJ|G4P62_T000361"; product "heterogeneous nuclear ribonucleoprotein A/B-like"; protein_id "KAF7228054.1"; exon_number "8";
CM025009.1	Genbank	start_codon	56438527	56438529	.	-	0	gene_id "G4P62_000224"; transcript_id "gnl|WGS:JAAVVJ|G4P62_T000361"; gbkey "CDS"; locus_tag "G4P62_000224"; orig_transcript_id "gnl|WGS:JAAVVJ|G4P62_T000361"; product "heterogeneous nuclear ribonucleoprotein A/B-like"; protein_id "KAF7228054.1"; exon_number "2";
CM025009.1	Genbank	stop_codon	56436662	56436664	.	-	0	gene_id "G4P62_000224"; transcript_id "gnl|WGS:JAAVVJ|G4P62_T000361"; gbkey "CDS"; locus_tag "G4P62_000224"; orig_transcript_id "gnl|WGS:JAAVVJ|G4P62_T000361"; product "heterogeneous nuclear ribonucleoprotein A/B-like"; protein_id "KAF7228054.1"; exon_number "8";
CM025009.1	Genbank	gene	56439555	56443423	.	-	.	gene_id "G4P62_000223"; transcript_id ""; description "nucleoside diphosphate kinase homolog 5 isoform"; gbkey "Gene"; gene "nme5"; gene_biotype "protein_coding"; locus_tag "G4P62_000223";
CM025009.1	Genbank	transcript	56439555	56443423	.	-	.	gene_id "G4P62_000223"; transcript_id "gnl|WGS:JAAVVJ|G4P62_T000359"; gbkey "mRNA"; gene "nme5"; locus_tag "G4P62_000223"; note "transcript variant X1"; orig_protein_id "gnl|WGS:JAAVVJ|G4P62_P000359"; orig_transcript_id "gnl|WGS:JAAVVJ|G4P62_T000359"; product "NME/NM23 family member 5"; transcript_biotype "mRNA";
CM025009.1	Genbank	exon	56442443	56443423	.	-	.	gene_id "G4P62_000223"; transcript_id "gnl|WGS:JAAVVJ|G4P62_T000359"; gene "nme5"; locus_tag "G4P62_000223"; note "transcript variant X1"; orig_protein_id "gnl|WGS:JAAVVJ|G4P62_P000359"; orig_transcript_id "gnl|WGS:JAAVVJ|G4P62_T000359"; product "NME/NM23 family member 5"; transcript_biotype "mRNA"; exon_number "1";
CM025009.1	Genbank	exon	56440435	56440634	.	-	.	gene_id "G4P62_000223"; transcript_id "gnl|WGS:JAAVVJ|G4P62_T000359"; gene "nme5"; locus_tag "G4P62_000223"; note "transcript variant X1"; orig_protein_id "gnl|WGS:JAAVVJ|G4P62_P000359"; orig_transcript_id "gnl|WGS:JAAVVJ|G4P62_T000359"; product "NME/NM23 family member 5"; transcript_biotype "mRNA"; exon_number "2";
CM025009.1	Genbank	exon	56440042	56440142	.	-	.	gene_id "G4P62_000223"; transcript_id "gnl|WGS:JAAVVJ|G4P62_T000359"; gene "nme5"; locus_tag "G4P62_000223"; note "transcript variant X1"; orig_protein_id "gnl|WGS:JAAVVJ|G4P62_P000359"; orig_transcript_id "gnl|WGS:JAAVVJ|G4P62_T000359"; product "NME/NM23 family member 5"; transcript_biotype "mRNA"; exon_number "3";
CM025009.1	Genbank	exon	56439839	56439957	.	-	.	gene_id "G4P62_000223"; transcript_id "gnl|WGS:JAAVVJ|G4P62_T000359"; gene "nme5"; locus_tag "G4P62_000223"; note "transcript variant X1"; orig_protein_id "gnl|WGS:JAAVVJ|G4P62_P000359"; orig_transcript_id "gnl|WGS:JAAVVJ|G4P62_T000359"; product "NME/NM23 family member 5"; transcript_biotype "mRNA"; exon_number "4";
CM025009.1	Genbank	exon	56439555	56439729	.	-	.	gene_id "G4P62_000223"; transcript_id "gnl|WGS:JAAVVJ|G4P62_T000359"; gene "nme5"; locus_tag "G4P62_000223"; note "transcript variant X1"; orig_protein_id "gnl|WGS:JAAVVJ|G4P62_P000359"; orig_transcript_id "gnl|WGS:JAAVVJ|G4P62_T000359"; product "NME/NM23 family member 5"; transcript_biotype "mRNA"; exon_number "5";
CM025009.1	Genbank	CDS	56442443	56442577	.	-	0	gene_id "G4P62_000223"; transcript_id "gnl|WGS:JAAVVJ|G4P62_T000359"; gbkey "CDS"; gene "nme5"; locus_tag "G4P62_000223"; orig_transcript_id "gnl|WGS:JAAVVJ|G4P62_T000359"; product "transcript variant X1"; protein_id "KAF7228052.1"; exon_number "1";
CM025009.1	Genbank	CDS	56440435	56440634	.	-	0	gene_id "G4P62_000223"; transcript_id "gnl|WGS:JAAVVJ|G4P62_T000359"; gbkey "CDS"; gene "nme5"; locus_tag "G4P62_000223"; orig_transcript_id "gnl|WGS:JAAVVJ|G4P62_T000359"; product "transcript variant X1"; protein_id "KAF7228052.1"; exon_number "2";
CM025009.1	Genbank	CDS	56440042	56440142	.	-	1	gene_id "G4P62_000223"; transcript_id "gnl|WGS:JAAVVJ|G4P62_T000359"; gbkey "CDS"; gene "nme5"; locus_tag "G4P62_000223"; orig_transcript_id "gnl|WGS:JAAVVJ|G4P62_T000359"; product "transcript variant X1"; protein_id "KAF7228052.1"; exon_number "3";
CM025009.1	Genbank	CDS	56439839	56439957	.	-	2	gene_id "G4P62_000223"; transcript_id "gnl|WGS:JAAVVJ|G4P62_T000359"; gbkey "CDS"; gene "nme5"; locus_tag "G4P62_000223"; orig_transcript_id "gnl|WGS:JAAVVJ|G4P62_T000359"; product "transcript variant X1"; protein_id "KAF7228052.1"; exon_number "4";
CM025009.1	Genbank	CDS	56439655	56439729	.	-	0	gene_id "G4P62_000223"; transcript_id "gnl|WGS:JAAVVJ|G4P62_T000359"; gbkey "CDS"; gene "nme5"; locus_tag "G4P62_000223"; orig_transcript_id "gnl|WGS:JAAVVJ|G4P62_T000359"; product "transcript variant X1"; protein_id "KAF7228052.1"; exon_number "5";
CM025009.1	Genbank	start_codon	56442575	56442577	.	-	0	gene_id "G4P62_000223"; transcript_id "gnl|WGS:JAAVVJ|G4P62_T000359"; gbkey "CDS"; gene "nme5"; locus_tag "G4P62_000223"; orig_transcript_id "gnl|WGS:JAAVVJ|G4P62_T000359"; product "transcript variant X1"; protein_id "KAF7228052.1"; exon_number "1";
CM025009.1	Genbank	stop_codon	56439652	56439654	.	-	0	gene_id "G4P62_000223"; transcript_id "gnl|WGS:JAAVVJ|G4P62_T000359"; gbkey "CDS"; gene "nme5"; locus_tag "G4P62_000223"; orig_transcript_id "gnl|WGS:JAAVVJ|G4P62_T000359"; product "transcript variant X1"; protein_id "KAF7228052.1"; exon_number "5";
CM025009.1	Genbank	transcript	56439555	56442738	.	-	.	gene_id "G4P62_000223"; transcript_id "gnl|WGS:JAAVVJ|G4P62_T000360"; gbkey "mRNA"; gene "nme5"; locus_tag "G4P62_000223"; note "transcript variant X2"; orig_protein_id "gnl|WGS:JAAVVJ|G4P62_P000360"; orig_transcript_id "gnl|WGS:JAAVVJ|G4P62_T000360"; product "NME/NM23 family member 5"; transcript_biotype "mRNA";
CM025009.1	Genbank	exon	56442443	56442738	.	-	.	gene_id "G4P62_000223"; transcript_id "gnl|WGS:JAAVVJ|G4P62_T000360"; gene "nme5"; locus_tag "G4P62_000223"; note "transcript variant X2"; orig_protein_id "gnl|WGS:JAAVVJ|G4P62_P000360"; orig_transcript_id "gnl|WGS:JAAVVJ|G4P62_T000360"; product "NME/NM23 family member 5"; transcript_biotype "mRNA"; exon_number "1";
CM025009.1	Genbank	exon	56440435	56440631	.	-	.	gene_id "G4P62_000223"; transcript_id "gnl|WGS:JAAVVJ|G4P62_T000360"; gene "nme5"; locus_tag "G4P62_000223"; note "transcript variant X2"; orig_protein_id "gnl|WGS:JAAVVJ|G4P62_P000360"; orig_transcript_id "gnl|WGS:JAAVVJ|G4P62_T000360"; product "NME/NM23 family member 5"; transcript_biotype "mRNA"; exon_number "2";
CM025009.1	Genbank	exon	56440042	56440142	.	-	.	gene_id "G4P62_000223"; transcript_id "gnl|WGS:JAAVVJ|G4P62_T000360"; gene "nme5"; locus_tag "G4P62_000223"; note "transcript variant X2"; orig_protein_id "gnl|WGS:JAAVVJ|G4P62_P000360"; orig_transcript_id "gnl|WGS:JAAVVJ|G4P62_T000360"; product "NME/NM23 family member 5"; transcript_biotype "mRNA"; exon_number "3";
CM025009.1	Genbank	exon	56439839	56439957	.	-	.	gene_id "G4P62_000223"; transcript_id "gnl|WGS:JAAVVJ|G4P62_T000360"; gene "nme5"; locus_tag "G4P62_000223"; note "transcript variant X2"; orig_protein_id "gnl|WGS:JAAVVJ|G4P62_P000360"; orig_transcript_id "gnl|WGS:JAAVVJ|G4P62_T000360"; product "NME/NM23 family member 5"; transcript_biotype "mRNA"; exon_number "4";
CM025009.1	Genbank	exon	56439555	56439729	.	-	.	gene_id "G4P62_000223"; transcript_id "gnl|WGS:JAAVVJ|G4P62_T000360"; gene "nme5"; locus_tag "G4P62_000223"; note "transcript variant X2"; orig_protein_id "gnl|WGS:JAAVVJ|G4P62_P000360"; orig_transcript_id "gnl|WGS:JAAVVJ|G4P62_T000360"; product "NME/NM23 family member 5"; transcript_biotype "mRNA"; exon_number "5";
CM025009.1	Genbank	CDS	56442443	56442577	.	-	0	gene_id "G4P62_000223"; transcript_id "gnl|WGS:JAAVVJ|G4P62_T000360"; gbkey "CDS"; gene "nme5"; locus_tag "G4P62_000223"; orig_transcript_id "gnl|WGS:JAAVVJ|G4P62_T000360"; product "transcript variant X2"; protein_id "KAF7228053.1"; exon_number "1";
CM025009.1	Genbank	CDS	56440435	56440631	.	-	0	gene_id "G4P62_000223"; transcript_id "gnl|WGS:JAAVVJ|G4P62_T000360"; gbkey "CDS"; gene "nme5"; locus_tag "G4P62_000223"; orig_transcript_id "gnl|WGS:JAAVVJ|G4P62_T000360"; product "transcript variant X2"; protein_id "KAF7228053.1"; exon_number "2";
CM025009.1	Genbank	CDS	56440042	56440142	.	-	1	gene_id "G4P62_000223"; transcript_id "gnl|WGS:JAAVVJ|G4P62_T000360"; gbkey "CDS"; gene "nme5"; locus_tag "G4P62_000223"; orig_transcript_id "gnl|WGS:JAAVVJ|G4P62_T000360"; product "transcript variant X2"; protein_id "KAF7228053.1"; exon_number "3";
CM025009.1	Genbank	CDS	56439839	56439957	.	-	2	gene_id "G4P62_000223"; transcript_id "gnl|WGS:JAAVVJ|G4P62_T000360"; gbkey "CDS"; gene "nme5"; locus_tag "G4P62_000223"; orig_transcript_id "gnl|WGS:JAAVVJ|G4P62_T000360"; product "transcript variant X2"; protein_id "KAF7228053.1"; exon_number "4";
CM025009.1	Genbank	CDS	56439655	56439729	.	-	0	gene_id "G4P62_000223"; transcript_id "gnl|WGS:JAAVVJ|G4P62_T000360"; gbkey "CDS"; gene "nme5"; locus_tag "G4P62_000223"; orig_transcript_id "gnl|WGS:JAAVVJ|G4P62_T000360"; product "transcript variant X2"; protein_id "KAF7228053.1"; exon_number "5";
CM025009.1	Genbank	start_codon	56442575	56442577	.	-	0	gene_id "G4P62_000223"; transcript_id "gnl|WGS:JAAVVJ|G4P62_T000360"; gbkey "CDS"; gene "nme5"; locus_tag "G4P62_000223"; orig_transcript_id "gnl|WGS:JAAVVJ|G4P62_T000360"; product "transcript variant X2"; protein_id "KAF7228053.1"; exon_number "1";
CM025009.1	Genbank	stop_codon	56439652	56439654	.	-	0	gene_id "G4P62_000223"; transcript_id "gnl|WGS:JAAVVJ|G4P62_T000360"; gbkey "CDS"; gene "nme5"; locus_tag "G4P62_000223"; orig_transcript_id "gnl|WGS:JAAVVJ|G4P62_T000360"; product "transcript variant X2"; protein_id "KAF7228053.1"; exon_number "5";
CM025009.1	Genbank	gene	56443518	56447386	.	-	.	gene_id "G4P62_000222"; transcript_id ""; description "guanine nucleotide-binding protein subunit"; gbkey "Gene"; gene "rack1"; gene_biotype "protein_coding"; locus_tag "G4P62_000222";
CM025009.1	Genbank	transcript	56443518	56447386	.	-	.	gene_id "G4P62_000222"; transcript_id "gnl|WGS:JAAVVJ|G4P62_T000358"; gbkey "mRNA"; gene "rack1"; locus_tag "G4P62_000222"; orig_protein_id "gnl|WGS:JAAVVJ|G4P62_P000358"; orig_transcript_id "gnl|WGS:JAAVVJ|G4P62_T000358"; product "receptor for activated C kinase 1"; transcript_biotype "mRNA";
CM025009.1	Genbank	exon	56447152	56447386	.	-	.	gene_id "G4P62_000222"; transcript_id "gnl|WGS:JAAVVJ|G4P62_T000358"; gene "rack1"; locus_tag "G4P62_000222"; orig_protein_id "gnl|WGS:JAAVVJ|G4P62_P000358"; orig_transcript_id "gnl|WGS:JAAVVJ|G4P62_T000358"; product "receptor for activated C kinase 1"; transcript_biotype "mRNA"; exon_number "1";
CM025009.1	Genbank	exon	56446517	56446688	.	-	.	gene_id "G4P62_000222"; transcript_id "gnl|WGS:JAAVVJ|G4P62_T000358"; gene "rack1"; locus_tag "G4P62_000222"; orig_protein_id "gnl|WGS:JAAVVJ|G4P62_P000358"; orig_transcript_id "gnl|WGS:JAAVVJ|G4P62_T000358"; product "receptor for activated C kinase 1"; transcript_biotype "mRNA"; exon_number "2";
CM025009.1	Genbank	exon	56445168	56445315	.	-	.	gene_id "G4P62_000222"; transcript_id "gnl|WGS:JAAVVJ|G4P62_T000358"; gene "rack1"; locus_tag "G4P62_000222"; orig_protein_id "gnl|WGS:JAAVVJ|G4P62_P000358"; orig_transcript_id "gnl|WGS:JAAVVJ|G4P62_T000358"; product "receptor for activated C kinase 1"; transcript_biotype "mRNA"; exon_number "3";
CM025009.1	Genbank	exon	56444785	56444880	.	-	.	gene_id "G4P62_000222"; transcript_id "gnl|WGS:JAAVVJ|G4P62_T000358"; gene "rack1"; locus_tag "G4P62_000222"; orig_protein_id "gnl|WGS:JAAVVJ|G4P62_P000358"; orig_transcript_id "gnl|WGS:JAAVVJ|G4P62_T000358"; product "receptor for activated C kinase 1"; transcript_biotype "mRNA"; exon_number "4";
CM025009.1	Genbank	exon	56444515	56444625	.	-	.	gene_id "G4P62_000222"; transcript_id "gnl|WGS:JAAVVJ|G4P62_T000358"; gene "rack1"; locus_tag "G4P62_000222"; orig_protein_id "gnl|WGS:JAAVVJ|G4P62_P000358"; orig_transcript_id "gnl|WGS:JAAVVJ|G4P62_T000358"; product "receptor for activated C kinase 1"; transcript_biotype "mRNA"; exon_number "5";
CM025009.1	Genbank	exon	56444136	56444276	.	-	.	gene_id "G4P62_000222"; transcript_id "gnl|WGS:JAAVVJ|G4P62_T000358"; gene "rack1"; locus_tag "G4P62_000222"; orig_protein_id "gnl|WGS:JAAVVJ|G4P62_P000358"; orig_transcript_id "gnl|WGS:JAAVVJ|G4P62_T000358"; product "receptor for activated C kinase 1"; transcript_biotype "mRNA"; exon_number "6";
CM025009.1	Genbank	exon	56443835	56443945	.	-	.	gene_id "G4P62_000222"; transcript_id "gnl|WGS:JAAVVJ|G4P62_T000358"; gene "rack1"; locus_tag "G4P62_000222"; orig_protein_id "gnl|WGS:JAAVVJ|G4P62_P000358"; orig_transcript_id "gnl|WGS:JAAVVJ|G4P62_T000358"; product "receptor for activated C kinase 1"; transcript_biotype "mRNA"; exon_number "7";
CM025009.1	Genbank	exon	56443518	56443634	.	-	.	gene_id "G4P62_000222"; transcript_id "gnl|WGS:JAAVVJ|G4P62_T000358"; gene "rack1"; locus_tag "G4P62_000222"; orig_protein_id "gnl|WGS:JAAVVJ|G4P62_P000358"; orig_transcript_id "gnl|WGS:JAAVVJ|G4P62_T000358"; product "receptor for activated C kinase 1"; transcript_biotype "mRNA"; exon_number "8";
CM025009.1	Genbank	CDS	56447152	56447260	.	-	0	gene_id "G4P62_000222"; transcript_id "gnl|WGS:JAAVVJ|G4P62_T000358"; gbkey "CDS"; gene "rack1"; locus_tag "G4P62_000222"; orig_transcript_id "gnl|WGS:JAAVVJ|G4P62_T000358"; product "receptor for activated C kinase 1"; protein_id "KAF7228051.1"; exon_number "1";
CM025009.1	Genbank	CDS	56446517	56446688	.	-	2	gene_id "G4P62_000222"; transcript_id "gnl|WGS:JAAVVJ|G4P62_T000358"; gbkey "CDS"; gene "rack1"; locus_tag "G4P62_000222"; orig_transcript_id "gnl|WGS:JAAVVJ|G4P62_T000358"; product "receptor for activated C kinase 1"; protein_id "KAF7228051.1"; exon_number "2";
CM025009.1	Genbank	CDS	56445168	56445315	.	-	1	gene_id "G4P62_000222"; transcript_id "gnl|WGS:JAAVVJ|G4P62_T000358"; gbkey "CDS"; gene "rack1"; locus_tag "G4P62_000222"; orig_transcript_id "gnl|WGS:JAAVVJ|G4P62_T000358"; product "receptor for activated C kinase 1"; protein_id "KAF7228051.1"; exon_number "3";
CM025009.1	Genbank	CDS	56444785	56444880	.	-	0	gene_id "G4P62_000222"; transcript_id "gnl|WGS:JAAVVJ|G4P62_T000358"; gbkey "CDS"; gene "rack1"; locus_tag "G4P62_000222"; orig_transcript_id "gnl|WGS:JAAVVJ|G4P62_T000358"; product "receptor for activated C kinase 1"; protein_id "KAF7228051.1"; exon_number "4";
CM025009.1	Genbank	CDS	56444515	56444625	.	-	0	gene_id "G4P62_000222"; transcript_id "gnl|WGS:JAAVVJ|G4P62_T000358"; gbkey "CDS"; gene "rack1"; locus_tag "G4P62_000222"; orig_transcript_id "gnl|WGS:JAAVVJ|G4P62_T000358"; product "receptor for activated C kinase 1"; protein_id "KAF7228051.1"; exon_number "5";
CM025009.1	Genbank	CDS	56444136	56444276	.	-	0	gene_id "G4P62_000222"; transcript_id "gnl|WGS:JAAVVJ|G4P62_T000358"; gbkey "CDS"; gene "rack1"; locus_tag "G4P62_000222"; orig_transcript_id "gnl|WGS:JAAVVJ|G4P62_T000358"; product "receptor for activated C kinase 1"; protein_id "KAF7228051.1"; exon_number "6";
CM025009.1	Genbank	CDS	56443835	56443945	.	-	0	gene_id "G4P62_000222"; transcript_id "gnl|WGS:JAAVVJ|G4P62_T000358"; gbkey "CDS"; gene "rack1"; locus_tag "G4P62_000222"; orig_transcript_id "gnl|WGS:JAAVVJ|G4P62_T000358"; product "receptor for activated C kinase 1"; protein_id "KAF7228051.1"; exon_number "7";
CM025009.1	Genbank	CDS	56443572	56443634	.	-	0	gene_id "G4P62_000222"; transcript_id "gnl|WGS:JAAVVJ|G4P62_T000358"; gbkey "CDS"; gene "rack1"; locus_tag "G4P62_000222"; orig_transcript_id "gnl|WGS:JAAVVJ|G4P62_T000358"; product "receptor for activated C kinase 1"; protein_id "KAF7228051.1"; exon_number "8";
CM025009.1	Genbank	start_codon	56447258	56447260	.	-	0	gene_id "G4P62_000222"; transcript_id "gnl|WGS:JAAVVJ|G4P62_T000358"; gbkey "CDS"; gene "rack1"; locus_tag "G4P62_000222"; orig_transcript_id "gnl|WGS:JAAVVJ|G4P62_T000358"; product "receptor for activated C kinase 1"; protein_id "KAF7228051.1"; exon_number "1";
CM025009.1	Genbank	stop_codon	56443569	56443571	.	-	0	gene_id "G4P62_000222"; transcript_id "gnl|WGS:JAAVVJ|G4P62_T000358"; gbkey "CDS"; gene "rack1"; locus_tag "G4P62_000222"; orig_transcript_id "gnl|WGS:JAAVVJ|G4P62_T000358"; product "receptor for activated C kinase 1"; protein_id "KAF7228051.1"; exon_number "8";
CM025009.1	Genbank	gene	56451521	56647001	.	-	.	gene_id "G4P62_000221"; transcript_id ""; description "collagen alpha-1(XXIII) chain-like isoform X3"; gbkey "Gene"; gene_biotype "protein_coding"; locus_tag "G4P62_000221"; note "LOC107375271";
CM025009.1	Genbank	transcript	56451521	56647001	.	-	.	gene_id "G4P62_000221"; transcript_id "gnl|WGS:JAAVVJ|G4P62_T000350"; gbkey "mRNA"; locus_tag "G4P62_000221"; note "transcript variant X5"; orig_protein_id "gnl|WGS:JAAVVJ|G4P62_P000350"; orig_transcript_id "gnl|WGS:JAAVVJ|G4P62_T000350"; product "collagen alpha-1(XXIII) chain-like"; transcript_biotype "mRNA";
CM025009.1	Genbank	exon	56646317	56647001	.	-	.	gene_id "G4P62_000221"; transcript_id "gnl|WGS:JAAVVJ|G4P62_T000350"; locus_tag "G4P62_000221"; note "transcript variant X5"; orig_protein_id "gnl|WGS:JAAVVJ|G4P62_P000350"; orig_transcript_id "gnl|WGS:JAAVVJ|G4P62_T000350"; product "collagen alpha-1(XXIII) chain-like"; transcript_biotype "mRNA"; exon_number "1";
CM025009.1	Genbank	exon	56646018	56646084	.	-	.	gene_id "G4P62_000221"; transcript_id "gnl|WGS:JAAVVJ|G4P62_T000350"; locus_tag "G4P62_000221"; note "transcript variant X5"; orig_protein_id "gnl|WGS:JAAVVJ|G4P62_P000350"; orig_transcript_id "gnl|WGS:JAAVVJ|G4P62_T000350"; product "collagen alpha-1(XXIII) chain-like"; transcript_biotype "mRNA"; exon_number "2";
CM025009.1	Genbank	exon	56493281	56493325	.	-	.	gene_id "G4P62_000221"; transcript_id "gnl|WGS:JAAVVJ|G4P62_T000350"; locus_tag "G4P62_000221"; note "transcript variant X5"; orig_protein_id "gnl|WGS:JAAVVJ|G4P62_P000350"; orig_transcript_id "gnl|WGS:JAAVVJ|G4P62_T000350"; product "collagen alpha-1(XXIII) chain-like"; transcript_biotype "mRNA"; exon_number "3";
CM025009.1	Genbank	exon	56487438	56487472	.	-	.	gene_id "G4P62_000221"; transcript_id "gnl|WGS:JAAVVJ|G4P62_T000350"; locus_tag "G4P62_000221"; note "transcript variant X5"; orig_protein_id "gnl|WGS:JAAVVJ|G4P62_P000350"; orig_transcript_id "gnl|WGS:JAAVVJ|G4P62_T000350"; product "collagen alpha-1(XXIII) chain-like"; transcript_biotype "mRNA"; exon_number "4";
CM025009.1	Genbank	exon	56480114	56480140	.	-	.	gene_id "G4P62_000221"; transcript_id "gnl|WGS:JAAVVJ|G4P62_T000350"; locus_tag "G4P62_000221"; note "transcript variant X5"; orig_protein_id "gnl|WGS:JAAVVJ|G4P62_P000350"; orig_transcript_id "gnl|WGS:JAAVVJ|G4P62_T000350"; product "collagen alpha-1(XXIII) chain-like"; transcript_biotype "mRNA"; exon_number "5";
CM025009.1	Genbank	exon	56476524	56476577	.	-	.	gene_id "G4P62_000221"; transcript_id "gnl|WGS:JAAVVJ|G4P62_T000350"; locus_tag "G4P62_000221"; note "transcript variant X5"; orig_protein_id "gnl|WGS:JAAVVJ|G4P62_P000350"; orig_transcript_id "gnl|WGS:JAAVVJ|G4P62_T000350"; product "collagen alpha-1(XXIII) chain-like"; transcript_biotype "mRNA"; exon_number "6";
CM025009.1	Genbank	exon	56475899	56475925	.	-	.	gene_id "G4P62_000221"; transcript_id "gnl|WGS:JAAVVJ|G4P62_T000350"; locus_tag "G4P62_000221"; note "transcript variant X5"; orig_protein_id "gnl|WGS:JAAVVJ|G4P62_P000350"; orig_transcript_id "gnl|WGS:JAAVVJ|G4P62_T000350"; product "collagen alpha-1(XXIII) chain-like"; transcript_biotype "mRNA"; exon_number "7";
CM025009.1	Genbank	exon	56470971	56471045	.	-	.	gene_id "G4P62_000221"; transcript_id "gnl|WGS:JAAVVJ|G4P62_T000350"; locus_tag "G4P62_000221"; note "transcript variant X5"; orig_protein_id "gnl|WGS:JAAVVJ|G4P62_P000350"; orig_transcript_id "gnl|WGS:JAAVVJ|G4P62_T000350"; product "collagen alpha-1(XXIII) chain-like"; transcript_biotype "mRNA"; exon_number "8";
CM025009.1	Genbank	exon	56467806	56467922	.	-	.	gene_id "G4P62_000221"; transcript_id "gnl|WGS:JAAVVJ|G4P62_T000350"; locus_tag "G4P62_000221"; note "transcript variant X5"; orig_protein_id "gnl|WGS:JAAVVJ|G4P62_P000350"; orig_transcript_id "gnl|WGS:JAAVVJ|G4P62_T000350"; product "collagen alpha-1(XXIII) chain-like"; transcript_biotype "mRNA"; exon_number "9";
CM025009.1	Genbank	exon	56461844	56461870	.	-	.	gene_id "G4P62_000221"; transcript_id "gnl|WGS:JAAVVJ|G4P62_T000350"; locus_tag "G4P62_000221"; note "transcript variant X5"; orig_protein_id "gnl|WGS:JAAVVJ|G4P62_P000350"; orig_transcript_id "gnl|WGS:JAAVVJ|G4P62_T000350"; product "collagen alpha-1(XXIII) chain-like"; transcript_biotype "mRNA"; exon_number "10";
CM025009.1	Genbank	exon	56461704	56461730	.	-	.	gene_id "G4P62_000221"; transcript_id "gnl|WGS:JAAVVJ|G4P62_T000350"; locus_tag "G4P62_000221"; note "transcript variant X5"; orig_protein_id "gnl|WGS:JAAVVJ|G4P62_P000350"; orig_transcript_id "gnl|WGS:JAAVVJ|G4P62_T000350"; product "collagen alpha-1(XXIII) chain-like"; transcript_biotype "mRNA"; exon_number "11";
CM025009.1	Genbank	exon	56461550	56461603	.	-	.	gene_id "G4P62_000221"; transcript_id "gnl|WGS:JAAVVJ|G4P62_T000350"; locus_tag "G4P62_000221"; note "transcript variant X5"; orig_protein_id "gnl|WGS:JAAVVJ|G4P62_P000350"; orig_transcript_id "gnl|WGS:JAAVVJ|G4P62_T000350"; product "collagen alpha-1(XXIII) chain-like"; transcript_biotype "mRNA"; exon_number "12";
CM025009.1	Genbank	exon	56461400	56461459	.	-	.	gene_id "G4P62_000221"; transcript_id "gnl|WGS:JAAVVJ|G4P62_T000350"; locus_tag "G4P62_000221"; note "transcript variant X5"; orig_protein_id "gnl|WGS:JAAVVJ|G4P62_P000350"; orig_transcript_id "gnl|WGS:JAAVVJ|G4P62_T000350"; product "collagen alpha-1(XXIII) chain-like"; transcript_biotype "mRNA"; exon_number "13";
CM025009.1	Genbank	exon	56461284	56461328	.	-	.	gene_id "G4P62_000221"; transcript_id "gnl|WGS:JAAVVJ|G4P62_T000350"; locus_tag "G4P62_000221"; note "transcript variant X5"; orig_protein_id "gnl|WGS:JAAVVJ|G4P62_P000350"; orig_transcript_id "gnl|WGS:JAAVVJ|G4P62_T000350"; product "collagen alpha-1(XXIII) chain-like"; transcript_biotype "mRNA"; exon_number "14";
CM025009.1	Genbank	exon	56461112	56461189	.	-	.	gene_id "G4P62_000221"; transcript_id "gnl|WGS:JAAVVJ|G4P62_T000350"; locus_tag "G4P62_000221"; note "transcript variant X5"; orig_protein_id "gnl|WGS:JAAVVJ|G4P62_P000350"; orig_transcript_id "gnl|WGS:JAAVVJ|G4P62_T000350"; product "collagen alpha-1(XXIII) chain-like"; transcript_biotype "mRNA"; exon_number "15";
CM025009.1	Genbank	exon	56459415	56459483	.	-	.	gene_id "G4P62_000221"; transcript_id "gnl|WGS:JAAVVJ|G4P62_T000350"; locus_tag "G4P62_000221"; note "transcript variant X5"; orig_protein_id "gnl|WGS:JAAVVJ|G4P62_P000350"; orig_transcript_id "gnl|WGS:JAAVVJ|G4P62_T000350"; product "collagen alpha-1(XXIII) chain-like"; transcript_biotype "mRNA"; exon_number "16";
CM025009.1	Genbank	exon	56457018	56457062	.	-	.	gene_id "G4P62_000221"; transcript_id "gnl|WGS:JAAVVJ|G4P62_T000350"; locus_tag "G4P62_000221"; note "transcript variant X5"; orig_protein_id "gnl|WGS:JAAVVJ|G4P62_P000350"; orig_transcript_id "gnl|WGS:JAAVVJ|G4P62_T000350"; product "collagen alpha-1(XXIII) chain-like"; transcript_biotype "mRNA"; exon_number "17";
CM025009.1	Genbank	exon	56456860	56456940	.	-	.	gene_id "G4P62_000221"; transcript_id "gnl|WGS:JAAVVJ|G4P62_T000350"; locus_tag "G4P62_000221"; note "transcript variant X5"; orig_protein_id "gnl|WGS:JAAVVJ|G4P62_P000350"; orig_transcript_id "gnl|WGS:JAAVVJ|G4P62_T000350"; product "collagen alpha-1(XXIII) chain-like"; transcript_biotype "mRNA"; exon_number "18";
CM025009.1	Genbank	exon	56456728	56456781	.	-	.	gene_id "G4P62_000221"; transcript_id "gnl|WGS:JAAVVJ|G4P62_T000350"; locus_tag "G4P62_000221"; note "transcript variant X5"; orig_protein_id "gnl|WGS:JAAVVJ|G4P62_P000350"; orig_transcript_id "gnl|WGS:JAAVVJ|G4P62_T000350"; product "collagen alpha-1(XXIII) chain-like"; transcript_biotype "mRNA"; exon_number "19";
CM025009.1	Genbank	exon	56456284	56456358	.	-	.	gene_id "G4P62_000221"; transcript_id "gnl|WGS:JAAVVJ|G4P62_T000350"; locus_tag "G4P62_000221"; note "transcript variant X5"; orig_protein_id "gnl|WGS:JAAVVJ|G4P62_P000350"; orig_transcript_id "gnl|WGS:JAAVVJ|G4P62_T000350"; product "collagen alpha-1(XXIII) chain-like"; transcript_biotype "mRNA"; exon_number "20";
CM025009.1	Genbank	exon	56456183	56456209	.	-	.	gene_id "G4P62_000221"; transcript_id "gnl|WGS:JAAVVJ|G4P62_T000350"; locus_tag "G4P62_000221"; note "transcript variant X5"; orig_protein_id "gnl|WGS:JAAVVJ|G4P62_P000350"; orig_transcript_id "gnl|WGS:JAAVVJ|G4P62_T000350"; product "collagen alpha-1(XXIII) chain-like"; transcript_biotype "mRNA"; exon_number "21";
CM025009.1	Genbank	exon	56456047	56456106	.	-	.	gene_id "G4P62_000221"; transcript_id "gnl|WGS:JAAVVJ|G4P62_T000350"; locus_tag "G4P62_000221"; note "transcript variant X5"; orig_protein_id "gnl|WGS:JAAVVJ|G4P62_P000350"; orig_transcript_id "gnl|WGS:JAAVVJ|G4P62_T000350"; product "collagen alpha-1(XXIII) chain-like"; transcript_biotype "mRNA"; exon_number "22";
CM025009.1	Genbank	exon	56455897	56455968	.	-	.	gene_id "G4P62_000221"; transcript_id "gnl|WGS:JAAVVJ|G4P62_T000350"; locus_tag "G4P62_000221"; note "transcript variant X5"; orig_protein_id "gnl|WGS:JAAVVJ|G4P62_P000350"; orig_transcript_id "gnl|WGS:JAAVVJ|G4P62_T000350"; product "collagen alpha-1(XXIII) chain-like"; transcript_biotype "mRNA"; exon_number "23";
CM025009.1	Genbank	exon	56455799	56455825	.	-	.	gene_id "G4P62_000221"; transcript_id "gnl|WGS:JAAVVJ|G4P62_T000350"; locus_tag "G4P62_000221"; note "transcript variant X5"; orig_protein_id "gnl|WGS:JAAVVJ|G4P62_P000350"; orig_transcript_id "gnl|WGS:JAAVVJ|G4P62_T000350"; product "collagen alpha-1(XXIII) chain-like"; transcript_biotype "mRNA"; exon_number "24";
CM025009.1	Genbank	exon	56455664	56455717	.	-	.	gene_id "G4P62_000221"; transcript_id "gnl|WGS:JAAVVJ|G4P62_T000350"; locus_tag "G4P62_000221"; note "transcript variant X5"; orig_protein_id "gnl|WGS:JAAVVJ|G4P62_P000350"; orig_transcript_id "gnl|WGS:JAAVVJ|G4P62_T000350"; product "collagen alpha-1(XXIII) chain-like"; transcript_biotype "mRNA"; exon_number "25";
CM025009.1	Genbank	exon	56455443	56455529	.	-	.	gene_id "G4P62_000221"; transcript_id "gnl|WGS:JAAVVJ|G4P62_T000350"; locus_tag "G4P62_000221"; note "transcript variant X5"; orig_protein_id "gnl|WGS:JAAVVJ|G4P62_P000350"; orig_transcript_id "gnl|WGS:JAAVVJ|G4P62_T000350"; product "collagen alpha-1(XXIII) chain-like"; transcript_biotype "mRNA"; exon_number "26";
CM025009.1	Genbank	exon	56455146	56455244	.	-	.	gene_id "G4P62_000221"; transcript_id "gnl|WGS:JAAVVJ|G4P62_T000350"; locus_tag "G4P62_000221"; note "transcript variant X5"; orig_protein_id "gnl|WGS:JAAVVJ|G4P62_P000350"; orig_transcript_id "gnl|WGS:JAAVVJ|G4P62_T000350"; product "collagen alpha-1(XXIII) chain-like"; transcript_biotype "mRNA"; exon_number "27";
CM025009.1	Genbank	exon	56453842	56453880	.	-	.	gene_id "G4P62_000221"; transcript_id "gnl|WGS:JAAVVJ|G4P62_T000350"; locus_tag "G4P62_000221"; note "transcript variant X5"; orig_protein_id "gnl|WGS:JAAVVJ|G4P62_P000350"; orig_transcript_id "gnl|WGS:JAAVVJ|G4P62_T000350"; product "collagen alpha-1(XXIII) chain-like"; transcript_biotype "mRNA"; exon_number "28";
CM025009.1	Genbank	exon	56451521	56453498	.	-	.	gene_id "G4P62_000221"; transcript_id "gnl|WGS:JAAVVJ|G4P62_T000350"; locus_tag "G4P62_000221"; note "transcript variant X5"; orig_protein_id "gnl|WGS:JAAVVJ|G4P62_P000350"; orig_transcript_id "gnl|WGS:JAAVVJ|G4P62_T000350"; product "collagen alpha-1(XXIII) chain-like"; transcript_biotype "mRNA"; exon_number "29";
CM025009.1	Genbank	CDS	56646317	56646613	.	-	0	gene_id "G4P62_000221"; transcript_id "gnl|WGS:JAAVVJ|G4P62_T000350"; gbkey "CDS"; locus_tag "G4P62_000221"; orig_transcript_id "gnl|WGS:JAAVVJ|G4P62_T000350"; product "transcript variant X5"; protein_id "KAF7228043.1"; exon_number "1";
CM025009.1	Genbank	CDS	56646018	56646084	.	-	0	gene_id "G4P62_000221"; transcript_id "gnl|WGS:JAAVVJ|G4P62_T000350"; gbkey "CDS"; locus_tag "G4P62_000221"; orig_transcript_id "gnl|WGS:JAAVVJ|G4P62_T000350"; product "transcript variant X5"; protein_id "KAF7228043.1"; exon_number "2";
CM025009.1	Genbank	CDS	56493281	56493325	.	-	2	gene_id "G4P62_000221"; transcript_id "gnl|WGS:JAAVVJ|G4P62_T000350"; gbkey "CDS"; locus_tag "G4P62_000221"; orig_transcript_id "gnl|WGS:JAAVVJ|G4P62_T000350"; product "transcript variant X5"; protein_id "KAF7228043.1"; exon_number "3";
CM025009.1	Genbank	CDS	56487438	56487472	.	-	2	gene_id "G4P62_000221"; transcript_id "gnl|WGS:JAAVVJ|G4P62_T000350"; gbkey "CDS"; locus_tag "G4P62_000221"; orig_transcript_id "gnl|WGS:JAAVVJ|G4P62_T000350"; product "transcript variant X5"; protein_id "KAF7228043.1"; exon_number "4";
CM025009.1	Genbank	CDS	56480114	56480140	.	-	0	gene_id "G4P62_000221"; transcript_id "gnl|WGS:JAAVVJ|G4P62_T000350"; gbkey "CDS"; locus_tag "G4P62_000221"; orig_transcript_id "gnl|WGS:JAAVVJ|G4P62_T000350"; product "transcript variant X5"; protein_id "KAF7228043.1"; exon_number "5";
CM025009.1	Genbank	CDS	56476524	56476577	.	-	0	gene_id "G4P62_000221"; transcript_id "gnl|WGS:JAAVVJ|G4P62_T000350"; gbkey "CDS"; locus_tag "G4P62_000221"; orig_transcript_id "gnl|WGS:JAAVVJ|G4P62_T000350"; product "transcript variant X5"; protein_id "KAF7228043.1"; exon_number "6";
CM025009.1	Genbank	CDS	56475899	56475925	.	-	0	gene_id "G4P62_000221"; transcript_id "gnl|WGS:JAAVVJ|G4P62_T000350"; gbkey "CDS"; locus_tag "G4P62_000221"; orig_transcript_id "gnl|WGS:JAAVVJ|G4P62_T000350"; product "transcript variant X5"; protein_id "KAF7228043.1"; exon_number "7";
CM025009.1	Genbank	CDS	56470971	56471045	.	-	0	gene_id "G4P62_000221"; transcript_id "gnl|WGS:JAAVVJ|G4P62_T000350"; gbkey "CDS"; locus_tag "G4P62_000221"; orig_transcript_id "gnl|WGS:JAAVVJ|G4P62_T000350"; product "transcript variant X5"; protein_id "KAF7228043.1"; exon_number "8";
CM025009.1	Genbank	CDS	56467806	56467922	.	-	0	gene_id "G4P62_000221"; transcript_id "gnl|WGS:JAAVVJ|G4P62_T000350"; gbkey "CDS"; locus_tag "G4P62_000221"; orig_transcript_id "gnl|WGS:JAAVVJ|G4P62_T000350"; product "transcript variant X5"; protein_id "KAF7228043.1"; exon_number "9";
CM025009.1	Genbank	CDS	56461844	56461870	.	-	0	gene_id "G4P62_000221"; transcript_id "gnl|WGS:JAAVVJ|G4P62_T000350"; gbkey "CDS"; locus_tag "G4P62_000221"; orig_transcript_id "gnl|WGS:JAAVVJ|G4P62_T000350"; product "transcript variant X5"; protein_id "KAF7228043.1"; exon_number "10";
CM025009.1	Genbank	CDS	56461704	56461730	.	-	0	gene_id "G4P62_000221"; transcript_id "gnl|WGS:JAAVVJ|G4P62_T000350"; gbkey "CDS"; locus_tag "G4P62_000221"; orig_transcript_id "gnl|WGS:JAAVVJ|G4P62_T000350"; product "transcript variant X5"; protein_id "KAF7228043.1"; exon_number "11";
CM025009.1	Genbank	CDS	56461550	56461603	.	-	0	gene_id "G4P62_000221"; transcript_id "gnl|WGS:JAAVVJ|G4P62_T000350"; gbkey "CDS"; locus_tag "G4P62_000221"; orig_transcript_id "gnl|WGS:JAAVVJ|G4P62_T000350"; product "transcript variant X5"; protein_id "KAF7228043.1"; exon_number "12";
CM025009.1	Genbank	CDS	56461400	56461459	.	-	0	gene_id "G4P62_000221"; transcript_id "gnl|WGS:JAAVVJ|G4P62_T000350"; gbkey "CDS"; locus_tag "G4P62_000221"; orig_transcript_id "gnl|WGS:JAAVVJ|G4P62_T000350"; product "transcript variant X5"; protein_id "KAF7228043.1"; exon_number "13";
CM025009.1	Genbank	CDS	56461284	56461328	.	-	0	gene_id "G4P62_000221"; transcript_id "gnl|WGS:JAAVVJ|G4P62_T000350"; gbkey "CDS"; locus_tag "G4P62_000221"; orig_transcript_id "gnl|WGS:JAAVVJ|G4P62_T000350"; product "transcript variant X5"; protein_id "KAF7228043.1"; exon_number "14";
CM025009.1	Genbank	CDS	56461112	56461189	.	-	0	gene_id "G4P62_000221"; transcript_id "gnl|WGS:JAAVVJ|G4P62_T000350"; gbkey "CDS"; locus_tag "G4P62_000221"; orig_transcript_id "gnl|WGS:JAAVVJ|G4P62_T000350"; product "transcript variant X5"; protein_id "KAF7228043.1"; exon_number "15";
CM025009.1	Genbank	CDS	56459415	56459483	.	-	0	gene_id "G4P62_000221"; transcript_id "gnl|WGS:JAAVVJ|G4P62_T000350"; gbkey "CDS"; locus_tag "G4P62_000221"; orig_transcript_id "gnl|WGS:JAAVVJ|G4P62_T000350"; product "transcript variant X5"; protein_id "KAF7228043.1"; exon_number "16";
CM025009.1	Genbank	CDS	56457018	56457062	.	-	0	gene_id "G4P62_000221"; transcript_id "gnl|WGS:JAAVVJ|G4P62_T000350"; gbkey "CDS"; locus_tag "G4P62_000221"; orig_transcript_id "gnl|WGS:JAAVVJ|G4P62_T000350"; product "transcript variant X5"; protein_id "KAF7228043.1"; exon_number "17";
CM025009.1	Genbank	CDS	56456860	56456940	.	-	0	gene_id "G4P62_000221"; transcript_id "gnl|WGS:JAAVVJ|G4P62_T000350"; gbkey "CDS"; locus_tag "G4P62_000221"; orig_transcript_id "gnl|WGS:JAAVVJ|G4P62_T000350"; product "transcript variant X5"; protein_id "KAF7228043.1"; exon_number "18";
CM025009.1	Genbank	CDS	56456728	56456781	.	-	0	gene_id "G4P62_000221"; transcript_id "gnl|WGS:JAAVVJ|G4P62_T000350"; gbkey "CDS"; locus_tag "G4P62_000221"; orig_transcript_id "gnl|WGS:JAAVVJ|G4P62_T000350"; product "transcript variant X5"; protein_id "KAF7228043.1"; exon_number "19";
CM025009.1	Genbank	CDS	56456284	56456358	.	-	0	gene_id "G4P62_000221"; transcript_id "gnl|WGS:JAAVVJ|G4P62_T000350"; gbkey "CDS"; locus_tag "G4P62_000221"; orig_transcript_id "gnl|WGS:JAAVVJ|G4P62_T000350"; product "transcript variant X5"; protein_id "KAF7228043.1"; exon_number "20";
CM025009.1	Genbank	CDS	56456183	56456209	.	-	0	gene_id "G4P62_000221"; transcript_id "gnl|WGS:JAAVVJ|G4P62_T000350"; gbkey "CDS"; locus_tag "G4P62_000221"; orig_transcript_id "gnl|WGS:JAAVVJ|G4P62_T000350"; product "transcript variant X5"; protein_id "KAF7228043.1"; exon_number "21";
CM025009.1	Genbank	CDS	56456047	56456106	.	-	0	gene_id "G4P62_000221"; transcript_id "gnl|WGS:JAAVVJ|G4P62_T000350"; gbkey "CDS"; locus_tag "G4P62_000221"; orig_transcript_id "gnl|WGS:JAAVVJ|G4P62_T000350"; product "transcript variant X5"; protein_id "KAF7228043.1"; exon_number "22";
CM025009.1	Genbank	CDS	56455897	56455968	.	-	0	gene_id "G4P62_000221"; transcript_id "gnl|WGS:JAAVVJ|G4P62_T000350"; gbkey "CDS"; locus_tag "G4P62_000221"; orig_transcript_id "gnl|WGS:JAAVVJ|G4P62_T000350"; product "transcript variant X5"; protein_id "KAF7228043.1"; exon_number "23";
CM025009.1	Genbank	CDS	56455799	56455825	.	-	0	gene_id "G4P62_000221"; transcript_id "gnl|WGS:JAAVVJ|G4P62_T000350"; gbkey "CDS"; locus_tag "G4P62_000221"; orig_transcript_id "gnl|WGS:JAAVVJ|G4P62_T000350"; product "transcript variant X5"; protein_id "KAF7228043.1"; exon_number "24";
CM025009.1	Genbank	CDS	56455664	56455717	.	-	0	gene_id "G4P62_000221"; transcript_id "gnl|WGS:JAAVVJ|G4P62_T000350"; gbkey "CDS"; locus_tag "G4P62_000221"; orig_transcript_id "gnl|WGS:JAAVVJ|G4P62_T000350"; product "transcript variant X5"; protein_id "KAF7228043.1"; exon_number "25";
CM025009.1	Genbank	CDS	56455443	56455529	.	-	0	gene_id "G4P62_000221"; transcript_id "gnl|WGS:JAAVVJ|G4P62_T000350"; gbkey "CDS"; locus_tag "G4P62_000221"; orig_transcript_id "gnl|WGS:JAAVVJ|G4P62_T000350"; product "transcript variant X5"; protein_id "KAF7228043.1"; exon_number "26";
CM025009.1	Genbank	CDS	56455146	56455244	.	-	0	gene_id "G4P62_000221"; transcript_id "gnl|WGS:JAAVVJ|G4P62_T000350"; gbkey "CDS"; locus_tag "G4P62_000221"; orig_transcript_id "gnl|WGS:JAAVVJ|G4P62_T000350"; product "transcript variant X5"; protein_id "KAF7228043.1"; exon_number "27";
CM025009.1	Genbank	CDS	56453842	56453880	.	-	0	gene_id "G4P62_000221"; transcript_id "gnl|WGS:JAAVVJ|G4P62_T000350"; gbkey "CDS"; locus_tag "G4P62_000221"; orig_transcript_id "gnl|WGS:JAAVVJ|G4P62_T000350"; product "transcript variant X5"; protein_id "KAF7228043.1"; exon_number "28";
CM025009.1	Genbank	start_codon	56646611	56646613	.	-	0	gene_id "G4P62_000221"; transcript_id "gnl|WGS:JAAVVJ|G4P62_T000350"; gbkey "CDS"; locus_tag "G4P62_000221"; orig_transcript_id "gnl|WGS:JAAVVJ|G4P62_T000350"; product "transcript variant X5"; protein_id "KAF7228043.1"; exon_number "1";
CM025009.1	Genbank	stop_codon	56453496	56453498	.	-	0	gene_id "G4P62_000221"; transcript_id "gnl|WGS:JAAVVJ|G4P62_T000350"; gbkey "CDS"; locus_tag "G4P62_000221"; orig_transcript_id "gnl|WGS:JAAVVJ|G4P62_T000350"; product "transcript variant X5"; protein_id "KAF7228043.1"; exon_number "29";
CM025009.1	Genbank	transcript	56451521	56647000	.	-	.	gene_id "G4P62_000221"; transcript_id "gnl|WGS:JAAVVJ|G4P62_T000351"; gbkey "mRNA"; locus_tag "G4P62_000221"; note "transcript variant X1"; orig_protein_id "gnl|WGS:JAAVVJ|G4P62_P000351"; orig_transcript_id "gnl|WGS:JAAVVJ|G4P62_T000351"; product "collagen alpha-1(XXIII) chain-like"; transcript_biotype "mRNA";
CM025009.1	Genbank	exon	56646317	56647000	.	-	.	gene_id "G4P62_000221"; transcript_id "gnl|WGS:JAAVVJ|G4P62_T000351"; locus_tag "G4P62_000221"; note "transcript variant X1"; orig_protein_id "gnl|WGS:JAAVVJ|G4P62_P000351"; orig_transcript_id "gnl|WGS:JAAVVJ|G4P62_T000351"; product "collagen alpha-1(XXIII) chain-like"; transcript_biotype "mRNA"; exon_number "1";
CM025009.1	Genbank	exon	56646018	56646084	.	-	.	gene_id "G4P62_000221"; transcript_id "gnl|WGS:JAAVVJ|G4P62_T000351"; locus_tag "G4P62_000221"; note "transcript variant X1"; orig_protein_id "gnl|WGS:JAAVVJ|G4P62_P000351"; orig_transcript_id "gnl|WGS:JAAVVJ|G4P62_T000351"; product "collagen alpha-1(XXIII) chain-like"; transcript_biotype "mRNA"; exon_number "2";
CM025009.1	Genbank	exon	56493281	56493325	.	-	.	gene_id "G4P62_000221"; transcript_id "gnl|WGS:JAAVVJ|G4P62_T000351"; locus_tag "G4P62_000221"; note "transcript variant X1"; orig_protein_id "gnl|WGS:JAAVVJ|G4P62_P000351"; orig_transcript_id "gnl|WGS:JAAVVJ|G4P62_T000351"; product "collagen alpha-1(XXIII) chain-like"; transcript_biotype "mRNA"; exon_number "3";
CM025009.1	Genbank	exon	56487438	56487472	.	-	.	gene_id "G4P62_000221"; transcript_id "gnl|WGS:JAAVVJ|G4P62_T000351"; locus_tag "G4P62_000221"; note "transcript variant X1"; orig_protein_id "gnl|WGS:JAAVVJ|G4P62_P000351"; orig_transcript_id "gnl|WGS:JAAVVJ|G4P62_T000351"; product "collagen alpha-1(XXIII) chain-like"; transcript_biotype "mRNA"; exon_number "4";
CM025009.1	Genbank	exon	56480114	56480140	.	-	.	gene_id "G4P62_000221"; transcript_id "gnl|WGS:JAAVVJ|G4P62_T000351"; locus_tag "G4P62_000221"; note "transcript variant X1"; orig_protein_id "gnl|WGS:JAAVVJ|G4P62_P000351"; orig_transcript_id "gnl|WGS:JAAVVJ|G4P62_T000351"; product "collagen alpha-1(XXIII) chain-like"; transcript_biotype "mRNA"; exon_number "5";
CM025009.1	Genbank	exon	56476524	56476577	.	-	.	gene_id "G4P62_000221"; transcript_id "gnl|WGS:JAAVVJ|G4P62_T000351"; locus_tag "G4P62_000221"; note "transcript variant X1"; orig_protein_id "gnl|WGS:JAAVVJ|G4P62_P000351"; orig_transcript_id "gnl|WGS:JAAVVJ|G4P62_T000351"; product "collagen alpha-1(XXIII) chain-like"; transcript_biotype "mRNA"; exon_number "6";
CM025009.1	Genbank	exon	56475899	56475925	.	-	.	gene_id "G4P62_000221"; transcript_id "gnl|WGS:JAAVVJ|G4P62_T000351"; locus_tag "G4P62_000221"; note "transcript variant X1"; orig_protein_id "gnl|WGS:JAAVVJ|G4P62_P000351"; orig_transcript_id "gnl|WGS:JAAVVJ|G4P62_T000351"; product "collagen alpha-1(XXIII) chain-like"; transcript_biotype "mRNA"; exon_number "7";
CM025009.1	Genbank	exon	56470971	56471045	.	-	.	gene_id "G4P62_000221"; transcript_id "gnl|WGS:JAAVVJ|G4P62_T000351"; locus_tag "G4P62_000221"; note "transcript variant X1"; orig_protein_id "gnl|WGS:JAAVVJ|G4P62_P000351"; orig_transcript_id "gnl|WGS:JAAVVJ|G4P62_T000351"; product "collagen alpha-1(XXIII) chain-like"; transcript_biotype "mRNA"; exon_number "8";
CM025009.1	Genbank	exon	56467806	56467922	.	-	.	gene_id "G4P62_000221"; transcript_id "gnl|WGS:JAAVVJ|G4P62_T000351"; locus_tag "G4P62_000221"; note "transcript variant X1"; orig_protein_id "gnl|WGS:JAAVVJ|G4P62_P000351"; orig_transcript_id "gnl|WGS:JAAVVJ|G4P62_T000351"; product "collagen alpha-1(XXIII) chain-like"; transcript_biotype "mRNA"; exon_number "9";
CM025009.1	Genbank	exon	56461844	56461870	.	-	.	gene_id "G4P62_000221"; transcript_id "gnl|WGS:JAAVVJ|G4P62_T000351"; locus_tag "G4P62_000221"; note "transcript variant X1"; orig_protein_id "gnl|WGS:JAAVVJ|G4P62_P000351"; orig_transcript_id "gnl|WGS:JAAVVJ|G4P62_T000351"; product "collagen alpha-1(XXIII) chain-like"; transcript_biotype "mRNA"; exon_number "10";
CM025009.1	Genbank	exon	56461704	56461730	.	-	.	gene_id "G4P62_000221"; transcript_id "gnl|WGS:JAAVVJ|G4P62_T000351"; locus_tag "G4P62_000221"; note "transcript variant X1"; orig_protein_id "gnl|WGS:JAAVVJ|G4P62_P000351"; orig_transcript_id "gnl|WGS:JAAVVJ|G4P62_T000351"; product "collagen alpha-1(XXIII) chain-like"; transcript_biotype "mRNA"; exon_number "11";
CM025009.1	Genbank	exon	56461550	56461603	.	-	.	gene_id "G4P62_000221"; transcript_id "gnl|WGS:JAAVVJ|G4P62_T000351"; locus_tag "G4P62_000221"; note "transcript variant X1"; orig_protein_id "gnl|WGS:JAAVVJ|G4P62_P000351"; orig_transcript_id "gnl|WGS:JAAVVJ|G4P62_T000351"; product "collagen alpha-1(XXIII) chain-like"; transcript_biotype "mRNA"; exon_number "12";
CM025009.1	Genbank	exon	56461400	56461459	.	-	.	gene_id "G4P62_000221"; transcript_id "gnl|WGS:JAAVVJ|G4P62_T000351"; locus_tag "G4P62_000221"; note "transcript variant X1"; orig_protein_id "gnl|WGS:JAAVVJ|G4P62_P000351"; orig_transcript_id "gnl|WGS:JAAVVJ|G4P62_T000351"; product "collagen alpha-1(XXIII) chain-like"; transcript_biotype "mRNA"; exon_number "13";
CM025009.1	Genbank	exon	56461284	56461328	.	-	.	gene_id "G4P62_000221"; transcript_id "gnl|WGS:JAAVVJ|G4P62_T000351"; locus_tag "G4P62_000221"; note "transcript variant X1"; orig_protein_id "gnl|WGS:JAAVVJ|G4P62_P000351"; orig_transcript_id "gnl|WGS:JAAVVJ|G4P62_T000351"; product "collagen alpha-1(XXIII) chain-like"; transcript_biotype "mRNA"; exon_number "14";
CM025009.1	Genbank	exon	56461112	56461189	.	-	.	gene_id "G4P62_000221"; transcript_id "gnl|WGS:JAAVVJ|G4P62_T000351"; locus_tag "G4P62_000221"; note "transcript variant X1"; orig_protein_id "gnl|WGS:JAAVVJ|G4P62_P000351"; orig_transcript_id "gnl|WGS:JAAVVJ|G4P62_T000351"; product "collagen alpha-1(XXIII) chain-like"; transcript_biotype "mRNA"; exon_number "15";
CM025009.1	Genbank	exon	56459415	56459483	.	-	.	gene_id "G4P62_000221"; transcript_id "gnl|WGS:JAAVVJ|G4P62_T000351"; locus_tag "G4P62_000221"; note "transcript variant X1"; orig_protein_id "gnl|WGS:JAAVVJ|G4P62_P000351"; orig_transcript_id "gnl|WGS:JAAVVJ|G4P62_T000351"; product "collagen alpha-1(XXIII) chain-like"; transcript_biotype "mRNA"; exon_number "16";
CM025009.1	Genbank	exon	56457018	56457062	.	-	.	gene_id "G4P62_000221"; transcript_id "gnl|WGS:JAAVVJ|G4P62_T000351"; locus_tag "G4P62_000221"; note "transcript variant X1"; orig_protein_id "gnl|WGS:JAAVVJ|G4P62_P000351"; orig_transcript_id "gnl|WGS:JAAVVJ|G4P62_T000351"; product "collagen alpha-1(XXIII) chain-like"; transcript_biotype "mRNA"; exon_number "17";
CM025009.1	Genbank	exon	56456860	56456940	.	-	.	gene_id "G4P62_000221"; transcript_id "gnl|WGS:JAAVVJ|G4P62_T000351"; locus_tag "G4P62_000221"; note "transcript variant X1"; orig_protein_id "gnl|WGS:JAAVVJ|G4P62_P000351"; orig_transcript_id "gnl|WGS:JAAVVJ|G4P62_T000351"; product "collagen alpha-1(XXIII) chain-like"; transcript_biotype "mRNA"; exon_number "18";
CM025009.1	Genbank	exon	56456728	56456781	.	-	.	gene_id "G4P62_000221"; transcript_id "gnl|WGS:JAAVVJ|G4P62_T000351"; locus_tag "G4P62_000221"; note "transcript variant X1"; orig_protein_id "gnl|WGS:JAAVVJ|G4P62_P000351"; orig_transcript_id "gnl|WGS:JAAVVJ|G4P62_T000351"; product "collagen alpha-1(XXIII) chain-like"; transcript_biotype "mRNA"; exon_number "19";
CM025009.1	Genbank	exon	56456284	56456358	.	-	.	gene_id "G4P62_000221"; transcript_id "gnl|WGS:JAAVVJ|G4P62_T000351"; locus_tag "G4P62_000221"; note "transcript variant X1"; orig_protein_id "gnl|WGS:JAAVVJ|G4P62_P000351"; orig_transcript_id "gnl|WGS:JAAVVJ|G4P62_T000351"; product "collagen alpha-1(XXIII) chain-like"; transcript_biotype "mRNA"; exon_number "20";
CM025009.1	Genbank	exon	56456183	56456209	.	-	.	gene_id "G4P62_000221"; transcript_id "gnl|WGS:JAAVVJ|G4P62_T000351"; locus_tag "G4P62_000221"; note "transcript variant X1"; orig_protein_id "gnl|WGS:JAAVVJ|G4P62_P000351"; orig_transcript_id "gnl|WGS:JAAVVJ|G4P62_T000351"; product "collagen alpha-1(XXIII) chain-like"; transcript_biotype "mRNA"; exon_number "21";
CM025009.1	Genbank	exon	56456047	56456106	.	-	.	gene_id "G4P62_000221"; transcript_id "gnl|WGS:JAAVVJ|G4P62_T000351"; locus_tag "G4P62_000221"; note "transcript variant X1"; orig_protein_id "gnl|WGS:JAAVVJ|G4P62_P000351"; orig_transcript_id "gnl|WGS:JAAVVJ|G4P62_T000351"; product "collagen alpha-1(XXIII) chain-like"; transcript_biotype "mRNA"; exon_number "22";
CM025009.1	Genbank	exon	56455897	56455968	.	-	.	gene_id "G4P62_000221"; transcript_id "gnl|WGS:JAAVVJ|G4P62_T000351"; locus_tag "G4P62_000221"; note "transcript variant X1"; orig_protein_id "gnl|WGS:JAAVVJ|G4P62_P000351"; orig_transcript_id "gnl|WGS:JAAVVJ|G4P62_T000351"; product "collagen alpha-1(XXIII) chain-like"; transcript_biotype "mRNA"; exon_number "23";
CM025009.1	Genbank	exon	56455799	56455825	.	-	.	gene_id "G4P62_000221"; transcript_id "gnl|WGS:JAAVVJ|G4P62_T000351"; locus_tag "G4P62_000221"; note "transcript variant X1"; orig_protein_id "gnl|WGS:JAAVVJ|G4P62_P000351"; orig_transcript_id "gnl|WGS:JAAVVJ|G4P62_T000351"; product "collagen alpha-1(XXIII) chain-like"; transcript_biotype "mRNA"; exon_number "24";
CM025009.1	Genbank	exon	56455664	56455717	.	-	.	gene_id "G4P62_000221"; transcript_id "gnl|WGS:JAAVVJ|G4P62_T000351"; locus_tag "G4P62_000221"; note "transcript variant X1"; orig_protein_id "gnl|WGS:JAAVVJ|G4P62_P000351"; orig_transcript_id "gnl|WGS:JAAVVJ|G4P62_T000351"; product "collagen alpha-1(XXIII) chain-like"; transcript_biotype "mRNA"; exon_number "25";
CM025009.1	Genbank	exon	56455443	56455529	.	-	.	gene_id "G4P62_000221"; transcript_id "gnl|WGS:JAAVVJ|G4P62_T000351"; locus_tag "G4P62_000221"; note "transcript variant X1"; orig_protein_id "gnl|WGS:JAAVVJ|G4P62_P000351"; orig_transcript_id "gnl|WGS:JAAVVJ|G4P62_T000351"; product "collagen alpha-1(XXIII) chain-like"; transcript_biotype "mRNA"; exon_number "26";
CM025009.1	Genbank	exon	56455146	56455244	.	-	.	gene_id "G4P62_000221"; transcript_id "gnl|WGS:JAAVVJ|G4P62_T000351"; locus_tag "G4P62_000221"; note "transcript variant X1"; orig_protein_id "gnl|WGS:JAAVVJ|G4P62_P000351"; orig_transcript_id "gnl|WGS:JAAVVJ|G4P62_T000351"; product "collagen alpha-1(XXIII) chain-like"; transcript_biotype "mRNA"; exon_number "27";
CM025009.1	Genbank	exon	56453842	56453880	.	-	.	gene_id "G4P62_000221"; transcript_id "gnl|WGS:JAAVVJ|G4P62_T000351"; locus_tag "G4P62_000221"; note "transcript variant X1"; orig_protein_id "gnl|WGS:JAAVVJ|G4P62_P000351"; orig_transcript_id "gnl|WGS:JAAVVJ|G4P62_T000351"; product "collagen alpha-1(XXIII) chain-like"; transcript_biotype "mRNA"; exon_number "28";
CM025009.1	Genbank	exon	56451521	56453081	.	-	.	gene_id "G4P62_000221"; transcript_id "gnl|WGS:JAAVVJ|G4P62_T000351"; locus_tag "G4P62_000221"; note "transcript variant X1"; orig_protein_id "gnl|WGS:JAAVVJ|G4P62_P000351"; orig_transcript_id "gnl|WGS:JAAVVJ|G4P62_T000351"; product "collagen alpha-1(XXIII) chain-like"; transcript_biotype "mRNA"; exon_number "29";
CM025009.1	Genbank	CDS	56646317	56646613	.	-	0	gene_id "G4P62_000221"; transcript_id "gnl|WGS:JAAVVJ|G4P62_T000351"; gbkey "CDS"; locus_tag "G4P62_000221"; orig_transcript_id "gnl|WGS:JAAVVJ|G4P62_T000351"; product "transcript variant X1"; protein_id "KAF7228044.1"; exon_number "1";
CM025009.1	Genbank	CDS	56646018	56646084	.	-	0	gene_id "G4P62_000221"; transcript_id "gnl|WGS:JAAVVJ|G4P62_T000351"; gbkey "CDS"; locus_tag "G4P62_000221"; orig_transcript_id "gnl|WGS:JAAVVJ|G4P62_T000351"; product "transcript variant X1"; protein_id "KAF7228044.1"; exon_number "2";
CM025009.1	Genbank	CDS	56493281	56493325	.	-	2	gene_id "G4P62_000221"; transcript_id "gnl|WGS:JAAVVJ|G4P62_T000351"; gbkey "CDS"; locus_tag "G4P62_000221"; orig_transcript_id "gnl|WGS:JAAVVJ|G4P62_T000351"; product "transcript variant X1"; protein_id "KAF7228044.1"; exon_number "3";
CM025009.1	Genbank	CDS	56487438	56487472	.	-	2	gene_id "G4P62_000221"; transcript_id "gnl|WGS:JAAVVJ|G4P62_T000351"; gbkey "CDS"; locus_tag "G4P62_000221"; orig_transcript_id "gnl|WGS:JAAVVJ|G4P62_T000351"; product "transcript variant X1"; protein_id "KAF7228044.1"; exon_number "4";
CM025009.1	Genbank	CDS	56480114	56480140	.	-	0	gene_id "G4P62_000221"; transcript_id "gnl|WGS:JAAVVJ|G4P62_T000351"; gbkey "CDS"; locus_tag "G4P62_000221"; orig_transcript_id "gnl|WGS:JAAVVJ|G4P62_T000351"; product "transcript variant X1"; protein_id "KAF7228044.1"; exon_number "5";
CM025009.1	Genbank	CDS	56476524	56476577	.	-	0	gene_id "G4P62_000221"; transcript_id "gnl|WGS:JAAVVJ|G4P62_T000351"; gbkey "CDS"; locus_tag "G4P62_000221"; orig_transcript_id "gnl|WGS:JAAVVJ|G4P62_T000351"; product "transcript variant X1"; protein_id "KAF7228044.1"; exon_number "6";
CM025009.1	Genbank	CDS	56475899	56475925	.	-	0	gene_id "G4P62_000221"; transcript_id "gnl|WGS:JAAVVJ|G4P62_T000351"; gbkey "CDS"; locus_tag "G4P62_000221"; orig_transcript_id "gnl|WGS:JAAVVJ|G4P62_T000351"; product "transcript variant X1"; protein_id "KAF7228044.1"; exon_number "7";
CM025009.1	Genbank	CDS	56470971	56471045	.	-	0	gene_id "G4P62_000221"; transcript_id "gnl|WGS:JAAVVJ|G4P62_T000351"; gbkey "CDS"; locus_tag "G4P62_000221"; orig_transcript_id "gnl|WGS:JAAVVJ|G4P62_T000351"; product "transcript variant X1"; protein_id "KAF7228044.1"; exon_number "8";
CM025009.1	Genbank	CDS	56467806	56467922	.	-	0	gene_id "G4P62_000221"; transcript_id "gnl|WGS:JAAVVJ|G4P62_T000351"; gbkey "CDS"; locus_tag "G4P62_000221"; orig_transcript_id "gnl|WGS:JAAVVJ|G4P62_T000351"; product "transcript variant X1"; protein_id "KAF7228044.1"; exon_number "9";
CM025009.1	Genbank	CDS	56461844	56461870	.	-	0	gene_id "G4P62_000221"; transcript_id "gnl|WGS:JAAVVJ|G4P62_T000351"; gbkey "CDS"; locus_tag "G4P62_000221"; orig_transcript_id "gnl|WGS:JAAVVJ|G4P62_T000351"; product "transcript variant X1"; protein_id "KAF7228044.1"; exon_number "10";
CM025009.1	Genbank	CDS	56461704	56461730	.	-	0	gene_id "G4P62_000221"; transcript_id "gnl|WGS:JAAVVJ|G4P62_T000351"; gbkey "CDS"; locus_tag "G4P62_000221"; orig_transcript_id "gnl|WGS:JAAVVJ|G4P62_T000351"; product "transcript variant X1"; protein_id "KAF7228044.1"; exon_number "11";
CM025009.1	Genbank	CDS	56461550	56461603	.	-	0	gene_id "G4P62_000221"; transcript_id "gnl|WGS:JAAVVJ|G4P62_T000351"; gbkey "CDS"; locus_tag "G4P62_000221"; orig_transcript_id "gnl|WGS:JAAVVJ|G4P62_T000351"; product "transcript variant X1"; protein_id "KAF7228044.1"; exon_number "12";
CM025009.1	Genbank	CDS	56461400	56461459	.	-	0	gene_id "G4P62_000221"; transcript_id "gnl|WGS:JAAVVJ|G4P62_T000351"; gbkey "CDS"; locus_tag "G4P62_000221"; orig_transcript_id "gnl|WGS:JAAVVJ|G4P62_T000351"; product "transcript variant X1"; protein_id "KAF7228044.1"; exon_number "13";
CM025009.1	Genbank	CDS	56461284	56461328	.	-	0	gene_id "G4P62_000221"; transcript_id "gnl|WGS:JAAVVJ|G4P62_T000351"; gbkey "CDS"; locus_tag "G4P62_000221"; orig_transcript_id "gnl|WGS:JAAVVJ|G4P62_T000351"; product "transcript variant X1"; protein_id "KAF7228044.1"; exon_number "14";
CM025009.1	Genbank	CDS	56461112	56461189	.	-	0	gene_id "G4P62_000221"; transcript_id "gnl|WGS:JAAVVJ|G4P62_T000351"; gbkey "CDS"; locus_tag "G4P62_000221"; orig_transcript_id "gnl|WGS:JAAVVJ|G4P62_T000351"; product "transcript variant X1"; protein_id "KAF7228044.1"; exon_number "15";
CM025009.1	Genbank	CDS	56459415	56459483	.	-	0	gene_id "G4P62_000221"; transcript_id "gnl|WGS:JAAVVJ|G4P62_T000351"; gbkey "CDS"; locus_tag "G4P62_000221"; orig_transcript_id "gnl|WGS:JAAVVJ|G4P62_T000351"; product "transcript variant X1"; protein_id "KAF7228044.1"; exon_number "16";
CM025009.1	Genbank	CDS	56457018	56457062	.	-	0	gene_id "G4P62_000221"; transcript_id "gnl|WGS:JAAVVJ|G4P62_T000351"; gbkey "CDS"; locus_tag "G4P62_000221"; orig_transcript_id "gnl|WGS:JAAVVJ|G4P62_T000351"; product "transcript variant X1"; protein_id "KAF7228044.1"; exon_number "17";
CM025009.1	Genbank	CDS	56456860	56456940	.	-	0	gene_id "G4P62_000221"; transcript_id "gnl|WGS:JAAVVJ|G4P62_T000351"; gbkey "CDS"; locus_tag "G4P62_000221"; orig_transcript_id "gnl|WGS:JAAVVJ|G4P62_T000351"; product "transcript variant X1"; protein_id "KAF7228044.1"; exon_number "18";
CM025009.1	Genbank	CDS	56456728	56456781	.	-	0	gene_id "G4P62_000221"; transcript_id "gnl|WGS:JAAVVJ|G4P62_T000351"; gbkey "CDS"; locus_tag "G4P62_000221"; orig_transcript_id "gnl|WGS:JAAVVJ|G4P62_T000351"; product "transcript variant X1"; protein_id "KAF7228044.1"; exon_number "19";
CM025009.1	Genbank	CDS	56456284	56456358	.	-	0	gene_id "G4P62_000221"; transcript_id "gnl|WGS:JAAVVJ|G4P62_T000351"; gbkey "CDS"; locus_tag "G4P62_000221"; orig_transcript_id "gnl|WGS:JAAVVJ|G4P62_T000351"; product "transcript variant X1"; protein_id "KAF7228044.1"; exon_number "20";
CM025009.1	Genbank	CDS	56456183	56456209	.	-	0	gene_id "G4P62_000221"; transcript_id "gnl|WGS:JAAVVJ|G4P62_T000351"; gbkey "CDS"; locus_tag "G4P62_000221"; orig_transcript_id "gnl|WGS:JAAVVJ|G4P62_T000351"; product "transcript variant X1"; protein_id "KAF7228044.1"; exon_number "21";
CM025009.1	Genbank	CDS	56456047	56456106	.	-	0	gene_id "G4P62_000221"; transcript_id "gnl|WGS:JAAVVJ|G4P62_T000351"; gbkey "CDS"; locus_tag "G4P62_000221"; orig_transcript_id "gnl|WGS:JAAVVJ|G4P62_T000351"; product "transcript variant X1"; protein_id "KAF7228044.1"; exon_number "22";
CM025009.1	Genbank	CDS	56455897	56455968	.	-	0	gene_id "G4P62_000221"; transcript_id "gnl|WGS:JAAVVJ|G4P62_T000351"; gbkey "CDS"; locus_tag "G4P62_000221"; orig_transcript_id "gnl|WGS:JAAVVJ|G4P62_T000351"; product "transcript variant X1"; protein_id "KAF7228044.1"; exon_number "23";
CM025009.1	Genbank	CDS	56455799	56455825	.	-	0	gene_id "G4P62_000221"; transcript_id "gnl|WGS:JAAVVJ|G4P62_T000351"; gbkey "CDS"; locus_tag "G4P62_000221"; orig_transcript_id "gnl|WGS:JAAVVJ|G4P62_T000351"; product "transcript variant X1"; protein_id "KAF7228044.1"; exon_number "24";
CM025009.1	Genbank	CDS	56455664	56455717	.	-	0	gene_id "G4P62_000221"; transcript_id "gnl|WGS:JAAVVJ|G4P62_T000351"; gbkey "CDS"; locus_tag "G4P62_000221"; orig_transcript_id "gnl|WGS:JAAVVJ|G4P62_T000351"; product "transcript variant X1"; protein_id "KAF7228044.1"; exon_number "25";
CM025009.1	Genbank	CDS	56455443	56455529	.	-	0	gene_id "G4P62_000221"; transcript_id "gnl|WGS:JAAVVJ|G4P62_T000351"; gbkey "CDS"; locus_tag "G4P62_000221"; orig_transcript_id "gnl|WGS:JAAVVJ|G4P62_T000351"; product "transcript variant X1"; protein_id "KAF7228044.1"; exon_number "26";
CM025009.1	Genbank	CDS	56455146	56455244	.	-	0	gene_id "G4P62_000221"; transcript_id "gnl|WGS:JAAVVJ|G4P62_T000351"; gbkey "CDS"; locus_tag "G4P62_000221"; orig_transcript_id "gnl|WGS:JAAVVJ|G4P62_T000351"; product "transcript variant X1"; protein_id "KAF7228044.1"; exon_number "27";
CM025009.1	Genbank	CDS	56453842	56453880	.	-	0	gene_id "G4P62_000221"; transcript_id "gnl|WGS:JAAVVJ|G4P62_T000351"; gbkey "CDS"; locus_tag "G4P62_000221"; orig_transcript_id "gnl|WGS:JAAVVJ|G4P62_T000351"; product "transcript variant X1"; protein_id "KAF7228044.1"; exon_number "28";
CM025009.1	Genbank	CDS	56453034	56453081	.	-	0	gene_id "G4P62_000221"; transcript_id "gnl|WGS:JAAVVJ|G4P62_T000351"; gbkey "CDS"; locus_tag "G4P62_000221"; orig_transcript_id "gnl|WGS:JAAVVJ|G4P62_T000351"; product "transcript variant X1"; protein_id "KAF7228044.1"; exon_number "29";
CM025009.1	Genbank	start_codon	56646611	56646613	.	-	0	gene_id "G4P62_000221"; transcript_id "gnl|WGS:JAAVVJ|G4P62_T000351"; gbkey "CDS"; locus_tag "G4P62_000221"; orig_transcript_id "gnl|WGS:JAAVVJ|G4P62_T000351"; product "transcript variant X1"; protein_id "KAF7228044.1"; exon_number "1";
CM025009.1	Genbank	stop_codon	56453031	56453033	.	-	0	gene_id "G4P62_000221"; transcript_id "gnl|WGS:JAAVVJ|G4P62_T000351"; gbkey "CDS"; locus_tag "G4P62_000221"; orig_transcript_id "gnl|WGS:JAAVVJ|G4P62_T000351"; product "transcript variant X1"; protein_id "KAF7228044.1"; exon_number "29";
CM025009.1	Genbank	transcript	56451521	56647000	.	-	.	gene_id "G4P62_000221"; transcript_id "gnl|WGS:JAAVVJ|G4P62_T000352"; gbkey "mRNA"; locus_tag "G4P62_000221"; note "transcript variant X4"; orig_protein_id "gnl|WGS:JAAVVJ|G4P62_P000352"; orig_transcript_id "gnl|WGS:JAAVVJ|G4P62_T000352"; product "collagen alpha-1(XXIII) chain-like"; transcript_biotype "mRNA";
CM025009.1	Genbank	exon	56646317	56647000	.	-	.	gene_id "G4P62_000221"; transcript_id "gnl|WGS:JAAVVJ|G4P62_T000352"; locus_tag "G4P62_000221"; note "transcript variant X4"; orig_protein_id "gnl|WGS:JAAVVJ|G4P62_P000352"; orig_transcript_id "gnl|WGS:JAAVVJ|G4P62_T000352"; product "collagen alpha-1(XXIII) chain-like"; transcript_biotype "mRNA"; exon_number "1";
CM025009.1	Genbank	exon	56646018	56646084	.	-	.	gene_id "G4P62_000221"; transcript_id "gnl|WGS:JAAVVJ|G4P62_T000352"; locus_tag "G4P62_000221"; note "transcript variant X4"; orig_protein_id "gnl|WGS:JAAVVJ|G4P62_P000352"; orig_transcript_id "gnl|WGS:JAAVVJ|G4P62_T000352"; product "collagen alpha-1(XXIII) chain-like"; transcript_biotype "mRNA"; exon_number "2";
CM025009.1	Genbank	exon	56493277	56493325	.	-	.	gene_id "G4P62_000221"; transcript_id "gnl|WGS:JAAVVJ|G4P62_T000352"; locus_tag "G4P62_000221"; note "transcript variant X4"; orig_protein_id "gnl|WGS:JAAVVJ|G4P62_P000352"; orig_transcript_id "gnl|WGS:JAAVVJ|G4P62_T000352"; product "collagen alpha-1(XXIII) chain-like"; transcript_biotype "mRNA"; exon_number "3";
CM025009.1	Genbank	exon	56480114	56480144	.	-	.	gene_id "G4P62_000221"; transcript_id "gnl|WGS:JAAVVJ|G4P62_T000352"; locus_tag "G4P62_000221"; note "transcript variant X4"; orig_protein_id "gnl|WGS:JAAVVJ|G4P62_P000352"; orig_transcript_id "gnl|WGS:JAAVVJ|G4P62_T000352"; product "collagen alpha-1(XXIII) chain-like"; transcript_biotype "mRNA"; exon_number "4";
CM025009.1	Genbank	exon	56476524	56476577	.	-	.	gene_id "G4P62_000221"; transcript_id "gnl|WGS:JAAVVJ|G4P62_T000352"; locus_tag "G4P62_000221"; note "transcript variant X4"; orig_protein_id "gnl|WGS:JAAVVJ|G4P62_P000352"; orig_transcript_id "gnl|WGS:JAAVVJ|G4P62_T000352"; product "collagen alpha-1(XXIII) chain-like"; transcript_biotype "mRNA"; exon_number "5";
CM025009.1	Genbank	exon	56475899	56475925	.	-	.	gene_id "G4P62_000221"; transcript_id "gnl|WGS:JAAVVJ|G4P62_T000352"; locus_tag "G4P62_000221"; note "transcript variant X4"; orig_protein_id "gnl|WGS:JAAVVJ|G4P62_P000352"; orig_transcript_id "gnl|WGS:JAAVVJ|G4P62_T000352"; product "collagen alpha-1(XXIII) chain-like"; transcript_biotype "mRNA"; exon_number "6";
CM025009.1	Genbank	exon	56470971	56471045	.	-	.	gene_id "G4P62_000221"; transcript_id "gnl|WGS:JAAVVJ|G4P62_T000352"; locus_tag "G4P62_000221"; note "transcript variant X4"; orig_protein_id "gnl|WGS:JAAVVJ|G4P62_P000352"; orig_transcript_id "gnl|WGS:JAAVVJ|G4P62_T000352"; product "collagen alpha-1(XXIII) chain-like"; transcript_biotype "mRNA"; exon_number "7";
CM025009.1	Genbank	exon	56467806	56467922	.	-	.	gene_id "G4P62_000221"; transcript_id "gnl|WGS:JAAVVJ|G4P62_T000352"; locus_tag "G4P62_000221"; note "transcript variant X4"; orig_protein_id "gnl|WGS:JAAVVJ|G4P62_P000352"; orig_transcript_id "gnl|WGS:JAAVVJ|G4P62_T000352"; product "collagen alpha-1(XXIII) chain-like"; transcript_biotype "mRNA"; exon_number "8";
CM025009.1	Genbank	exon	56461844	56461870	.	-	.	gene_id "G4P62_000221"; transcript_id "gnl|WGS:JAAVVJ|G4P62_T000352"; locus_tag "G4P62_000221"; note "transcript variant X4"; orig_protein_id "gnl|WGS:JAAVVJ|G4P62_P000352"; orig_transcript_id "gnl|WGS:JAAVVJ|G4P62_T000352"; product "collagen alpha-1(XXIII) chain-like"; transcript_biotype "mRNA"; exon_number "9";
CM025009.1	Genbank	exon	56461704	56461730	.	-	.	gene_id "G4P62_000221"; transcript_id "gnl|WGS:JAAVVJ|G4P62_T000352"; locus_tag "G4P62_000221"; note "transcript variant X4"; orig_protein_id "gnl|WGS:JAAVVJ|G4P62_P000352"; orig_transcript_id "gnl|WGS:JAAVVJ|G4P62_T000352"; product "collagen alpha-1(XXIII) chain-like"; transcript_biotype "mRNA"; exon_number "10";
CM025009.1	Genbank	exon	56461550	56461603	.	-	.	gene_id "G4P62_000221"; transcript_id "gnl|WGS:JAAVVJ|G4P62_T000352"; locus_tag "G4P62_000221"; note "transcript variant X4"; orig_protein_id "gnl|WGS:JAAVVJ|G4P62_P000352"; orig_transcript_id "gnl|WGS:JAAVVJ|G4P62_T000352"; product "collagen alpha-1(XXIII) chain-like"; transcript_biotype "mRNA"; exon_number "11";
CM025009.1	Genbank	exon	56461400	56461459	.	-	.	gene_id "G4P62_000221"; transcript_id "gnl|WGS:JAAVVJ|G4P62_T000352"; locus_tag "G4P62_000221"; note "transcript variant X4"; orig_protein_id "gnl|WGS:JAAVVJ|G4P62_P000352"; orig_transcript_id "gnl|WGS:JAAVVJ|G4P62_T000352"; product "collagen alpha-1(XXIII) chain-like"; transcript_biotype "mRNA"; exon_number "12";
CM025009.1	Genbank	exon	56461284	56461328	.	-	.	gene_id "G4P62_000221"; transcript_id "gnl|WGS:JAAVVJ|G4P62_T000352"; locus_tag "G4P62_000221"; note "transcript variant X4"; orig_protein_id "gnl|WGS:JAAVVJ|G4P62_P000352"; orig_transcript_id "gnl|WGS:JAAVVJ|G4P62_T000352"; product "collagen alpha-1(XXIII) chain-like"; transcript_biotype "mRNA"; exon_number "13";
CM025009.1	Genbank	exon	56461112	56461189	.	-	.	gene_id "G4P62_000221"; transcript_id "gnl|WGS:JAAVVJ|G4P62_T000352"; locus_tag "G4P62_000221"; note "transcript variant X4"; orig_protein_id "gnl|WGS:JAAVVJ|G4P62_P000352"; orig_transcript_id "gnl|WGS:JAAVVJ|G4P62_T000352"; product "collagen alpha-1(XXIII) chain-like"; transcript_biotype "mRNA"; exon_number "14";
CM025009.1	Genbank	exon	56459415	56459483	.	-	.	gene_id "G4P62_000221"; transcript_id "gnl|WGS:JAAVVJ|G4P62_T000352"; locus_tag "G4P62_000221"; note "transcript variant X4"; orig_protein_id "gnl|WGS:JAAVVJ|G4P62_P000352"; orig_transcript_id "gnl|WGS:JAAVVJ|G4P62_T000352"; product "collagen alpha-1(XXIII) chain-like"; transcript_biotype "mRNA"; exon_number "15";
CM025009.1	Genbank	exon	56457018	56457062	.	-	.	gene_id "G4P62_000221"; transcript_id "gnl|WGS:JAAVVJ|G4P62_T000352"; locus_tag "G4P62_000221"; note "transcript variant X4"; orig_protein_id "gnl|WGS:JAAVVJ|G4P62_P000352"; orig_transcript_id "gnl|WGS:JAAVVJ|G4P62_T000352"; product "collagen alpha-1(XXIII) chain-like"; transcript_biotype "mRNA"; exon_number "16";
CM025009.1	Genbank	exon	56456860	56456940	.	-	.	gene_id "G4P62_000221"; transcript_id "gnl|WGS:JAAVVJ|G4P62_T000352"; locus_tag "G4P62_000221"; note "transcript variant X4"; orig_protein_id "gnl|WGS:JAAVVJ|G4P62_P000352"; orig_transcript_id "gnl|WGS:JAAVVJ|G4P62_T000352"; product "collagen alpha-1(XXIII) chain-like"; transcript_biotype "mRNA"; exon_number "17";
CM025009.1	Genbank	exon	56456728	56456781	.	-	.	gene_id "G4P62_000221"; transcript_id "gnl|WGS:JAAVVJ|G4P62_T000352"; locus_tag "G4P62_000221"; note "transcript variant X4"; orig_protein_id "gnl|WGS:JAAVVJ|G4P62_P000352"; orig_transcript_id "gnl|WGS:JAAVVJ|G4P62_T000352"; product "collagen alpha-1(XXIII) chain-like"; transcript_biotype "mRNA"; exon_number "18";
CM025009.1	Genbank	exon	56456284	56456358	.	-	.	gene_id "G4P62_000221"; transcript_id "gnl|WGS:JAAVVJ|G4P62_T000352"; locus_tag "G4P62_000221"; note "transcript variant X4"; orig_protein_id "gnl|WGS:JAAVVJ|G4P62_P000352"; orig_transcript_id "gnl|WGS:JAAVVJ|G4P62_T000352"; product "collagen alpha-1(XXIII) chain-like"; transcript_biotype "mRNA"; exon_number "19";
CM025009.1	Genbank	exon	56456183	56456209	.	-	.	gene_id "G4P62_000221"; transcript_id "gnl|WGS:JAAVVJ|G4P62_T000352"; locus_tag "G4P62_000221"; note "transcript variant X4"; orig_protein_id "gnl|WGS:JAAVVJ|G4P62_P000352"; orig_transcript_id "gnl|WGS:JAAVVJ|G4P62_T000352"; product "collagen alpha-1(XXIII) chain-like"; transcript_biotype "mRNA"; exon_number "20";
CM025009.1	Genbank	exon	56456047	56456106	.	-	.	gene_id "G4P62_000221"; transcript_id "gnl|WGS:JAAVVJ|G4P62_T000352"; locus_tag "G4P62_000221"; note "transcript variant X4"; orig_protein_id "gnl|WGS:JAAVVJ|G4P62_P000352"; orig_transcript_id "gnl|WGS:JAAVVJ|G4P62_T000352"; product "collagen alpha-1(XXIII) chain-like"; transcript_biotype "mRNA"; exon_number "21";
CM025009.1	Genbank	exon	56455897	56455968	.	-	.	gene_id "G4P62_000221"; transcript_id "gnl|WGS:JAAVVJ|G4P62_T000352"; locus_tag "G4P62_000221"; note "transcript variant X4"; orig_protein_id "gnl|WGS:JAAVVJ|G4P62_P000352"; orig_transcript_id "gnl|WGS:JAAVVJ|G4P62_T000352"; product "collagen alpha-1(XXIII) chain-like"; transcript_biotype "mRNA"; exon_number "22";
CM025009.1	Genbank	exon	56455799	56455825	.	-	.	gene_id "G4P62_000221"; transcript_id "gnl|WGS:JAAVVJ|G4P62_T000352"; locus_tag "G4P62_000221"; note "transcript variant X4"; orig_protein_id "gnl|WGS:JAAVVJ|G4P62_P000352"; orig_transcript_id "gnl|WGS:JAAVVJ|G4P62_T000352"; product "collagen alpha-1(XXIII) chain-like"; transcript_biotype "mRNA"; exon_number "23";
CM025009.1	Genbank	exon	56455664	56455717	.	-	.	gene_id "G4P62_000221"; transcript_id "gnl|WGS:JAAVVJ|G4P62_T000352"; locus_tag "G4P62_000221"; note "transcript variant X4"; orig_protein_id "gnl|WGS:JAAVVJ|G4P62_P000352"; orig_transcript_id "gnl|WGS:JAAVVJ|G4P62_T000352"; product "collagen alpha-1(XXIII) chain-like"; transcript_biotype "mRNA"; exon_number "24";
CM025009.1	Genbank	exon	56455443	56455529	.	-	.	gene_id "G4P62_000221"; transcript_id "gnl|WGS:JAAVVJ|G4P62_T000352"; locus_tag "G4P62_000221"; note "transcript variant X4"; orig_protein_id "gnl|WGS:JAAVVJ|G4P62_P000352"; orig_transcript_id "gnl|WGS:JAAVVJ|G4P62_T000352"; product "collagen alpha-1(XXIII) chain-like"; transcript_biotype "mRNA"; exon_number "25";
CM025009.1	Genbank	exon	56455146	56455244	.	-	.	gene_id "G4P62_000221"; transcript_id "gnl|WGS:JAAVVJ|G4P62_T000352"; locus_tag "G4P62_000221"; note "transcript variant X4"; orig_protein_id "gnl|WGS:JAAVVJ|G4P62_P000352"; orig_transcript_id "gnl|WGS:JAAVVJ|G4P62_T000352"; product "collagen alpha-1(XXIII) chain-like"; transcript_biotype "mRNA"; exon_number "26";
CM025009.1	Genbank	exon	56453842	56453880	.	-	.	gene_id "G4P62_000221"; transcript_id "gnl|WGS:JAAVVJ|G4P62_T000352"; locus_tag "G4P62_000221"; note "transcript variant X4"; orig_protein_id "gnl|WGS:JAAVVJ|G4P62_P000352"; orig_transcript_id "gnl|WGS:JAAVVJ|G4P62_T000352"; product "collagen alpha-1(XXIII) chain-like"; transcript_biotype "mRNA"; exon_number "27";
CM025009.1	Genbank	exon	56451521	56453081	.	-	.	gene_id "G4P62_000221"; transcript_id "gnl|WGS:JAAVVJ|G4P62_T000352"; locus_tag "G4P62_000221"; note "transcript variant X4"; orig_protein_id "gnl|WGS:JAAVVJ|G4P62_P000352"; orig_transcript_id "gnl|WGS:JAAVVJ|G4P62_T000352"; product "collagen alpha-1(XXIII) chain-like"; transcript_biotype "mRNA"; exon_number "28";
CM025009.1	Genbank	CDS	56646317	56646613	.	-	0	gene_id "G4P62_000221"; transcript_id "gnl|WGS:JAAVVJ|G4P62_T000352"; gbkey "CDS"; locus_tag "G4P62_000221"; orig_transcript_id "gnl|WGS:JAAVVJ|G4P62_T000352"; product "transcript variant X4"; protein_id "KAF7228045.1"; exon_number "1";
CM025009.1	Genbank	CDS	56646018	56646084	.	-	0	gene_id "G4P62_000221"; transcript_id "gnl|WGS:JAAVVJ|G4P62_T000352"; gbkey "CDS"; locus_tag "G4P62_000221"; orig_transcript_id "gnl|WGS:JAAVVJ|G4P62_T000352"; product "transcript variant X4"; protein_id "KAF7228045.1"; exon_number "2";
CM025009.1	Genbank	CDS	56493277	56493325	.	-	2	gene_id "G4P62_000221"; transcript_id "gnl|WGS:JAAVVJ|G4P62_T000352"; gbkey "CDS"; locus_tag "G4P62_000221"; orig_transcript_id "gnl|WGS:JAAVVJ|G4P62_T000352"; product "transcript variant X4"; protein_id "KAF7228045.1"; exon_number "3";
CM025009.1	Genbank	CDS	56480114	56480144	.	-	1	gene_id "G4P62_000221"; transcript_id "gnl|WGS:JAAVVJ|G4P62_T000352"; gbkey "CDS"; locus_tag "G4P62_000221"; orig_transcript_id "gnl|WGS:JAAVVJ|G4P62_T000352"; product "transcript variant X4"; protein_id "KAF7228045.1"; exon_number "4";
CM025009.1	Genbank	CDS	56476524	56476577	.	-	0	gene_id "G4P62_000221"; transcript_id "gnl|WGS:JAAVVJ|G4P62_T000352"; gbkey "CDS"; locus_tag "G4P62_000221"; orig_transcript_id "gnl|WGS:JAAVVJ|G4P62_T000352"; product "transcript variant X4"; protein_id "KAF7228045.1"; exon_number "5";
CM025009.1	Genbank	CDS	56475899	56475925	.	-	0	gene_id "G4P62_000221"; transcript_id "gnl|WGS:JAAVVJ|G4P62_T000352"; gbkey "CDS"; locus_tag "G4P62_000221"; orig_transcript_id "gnl|WGS:JAAVVJ|G4P62_T000352"; product "transcript variant X4"; protein_id "KAF7228045.1"; exon_number "6";
CM025009.1	Genbank	CDS	56470971	56471045	.	-	0	gene_id "G4P62_000221"; transcript_id "gnl|WGS:JAAVVJ|G4P62_T000352"; gbkey "CDS"; locus_tag "G4P62_000221"; orig_transcript_id "gnl|WGS:JAAVVJ|G4P62_T000352"; product "transcript variant X4"; protein_id "KAF7228045.1"; exon_number "7";
CM025009.1	Genbank	CDS	56467806	56467922	.	-	0	gene_id "G4P62_000221"; transcript_id "gnl|WGS:JAAVVJ|G4P62_T000352"; gbkey "CDS"; locus_tag "G4P62_000221"; orig_transcript_id "gnl|WGS:JAAVVJ|G4P62_T000352"; product "transcript variant X4"; protein_id "KAF7228045.1"; exon_number "8";
CM025009.1	Genbank	CDS	56461844	56461870	.	-	0	gene_id "G4P62_000221"; transcript_id "gnl|WGS:JAAVVJ|G4P62_T000352"; gbkey "CDS"; locus_tag "G4P62_000221"; orig_transcript_id "gnl|WGS:JAAVVJ|G4P62_T000352"; product "transcript variant X4"; protein_id "KAF7228045.1"; exon_number "9";
CM025009.1	Genbank	CDS	56461704	56461730	.	-	0	gene_id "G4P62_000221"; transcript_id "gnl|WGS:JAAVVJ|G4P62_T000352"; gbkey "CDS"; locus_tag "G4P62_000221"; orig_transcript_id "gnl|WGS:JAAVVJ|G4P62_T000352"; product "transcript variant X4"; protein_id "KAF7228045.1"; exon_number "10";
CM025009.1	Genbank	CDS	56461550	56461603	.	-	0	gene_id "G4P62_000221"; transcript_id "gnl|WGS:JAAVVJ|G4P62_T000352"; gbkey "CDS"; locus_tag "G4P62_000221"; orig_transcript_id "gnl|WGS:JAAVVJ|G4P62_T000352"; product "transcript variant X4"; protein_id "KAF7228045.1"; exon_number "11";
CM025009.1	Genbank	CDS	56461400	56461459	.	-	0	gene_id "G4P62_000221"; transcript_id "gnl|WGS:JAAVVJ|G4P62_T000352"; gbkey "CDS"; locus_tag "G4P62_000221"; orig_transcript_id "gnl|WGS:JAAVVJ|G4P62_T000352"; product "transcript variant X4"; protein_id "KAF7228045.1"; exon_number "12";
CM025009.1	Genbank	CDS	56461284	56461328	.	-	0	gene_id "G4P62_000221"; transcript_id "gnl|WGS:JAAVVJ|G4P62_T000352"; gbkey "CDS"; locus_tag "G4P62_000221"; orig_transcript_id "gnl|WGS:JAAVVJ|G4P62_T000352"; product "transcript variant X4"; protein_id "KAF7228045.1"; exon_number "13";
CM025009.1	Genbank	CDS	56461112	56461189	.	-	0	gene_id "G4P62_000221"; transcript_id "gnl|WGS:JAAVVJ|G4P62_T000352"; gbkey "CDS"; locus_tag "G4P62_000221"; orig_transcript_id "gnl|WGS:JAAVVJ|G4P62_T000352"; product "transcript variant X4"; protein_id "KAF7228045.1"; exon_number "14";
CM025009.1	Genbank	CDS	56459415	56459483	.	-	0	gene_id "G4P62_000221"; transcript_id "gnl|WGS:JAAVVJ|G4P62_T000352"; gbkey "CDS"; locus_tag "G4P62_000221"; orig_transcript_id "gnl|WGS:JAAVVJ|G4P62_T000352"; product "transcript variant X4"; protein_id "KAF7228045.1"; exon_number "15";
CM025009.1	Genbank	CDS	56457018	56457062	.	-	0	gene_id "G4P62_000221"; transcript_id "gnl|WGS:JAAVVJ|G4P62_T000352"; gbkey "CDS"; locus_tag "G4P62_000221"; orig_transcript_id "gnl|WGS:JAAVVJ|G4P62_T000352"; product "transcript variant X4"; protein_id "KAF7228045.1"; exon_number "16";
CM025009.1	Genbank	CDS	56456860	56456940	.	-	0	gene_id "G4P62_000221"; transcript_id "gnl|WGS:JAAVVJ|G4P62_T000352"; gbkey "CDS"; locus_tag "G4P62_000221"; orig_transcript_id "gnl|WGS:JAAVVJ|G4P62_T000352"; product "transcript variant X4"; protein_id "KAF7228045.1"; exon_number "17";
CM025009.1	Genbank	CDS	56456728	56456781	.	-	0	gene_id "G4P62_000221"; transcript_id "gnl|WGS:JAAVVJ|G4P62_T000352"; gbkey "CDS"; locus_tag "G4P62_000221"; orig_transcript_id "gnl|WGS:JAAVVJ|G4P62_T000352"; product "transcript variant X4"; protein_id "KAF7228045.1"; exon_number "18";
CM025009.1	Genbank	CDS	56456284	56456358	.	-	0	gene_id "G4P62_000221"; transcript_id "gnl|WGS:JAAVVJ|G4P62_T000352"; gbkey "CDS"; locus_tag "G4P62_000221"; orig_transcript_id "gnl|WGS:JAAVVJ|G4P62_T000352"; product "transcript variant X4"; protein_id "KAF7228045.1"; exon_number "19";
CM025009.1	Genbank	CDS	56456183	56456209	.	-	0	gene_id "G4P62_000221"; transcript_id "gnl|WGS:JAAVVJ|G4P62_T000352"; gbkey "CDS"; locus_tag "G4P62_000221"; orig_transcript_id "gnl|WGS:JAAVVJ|G4P62_T000352"; product "transcript variant X4"; protein_id "KAF7228045.1"; exon_number "20";
CM025009.1	Genbank	CDS	56456047	56456106	.	-	0	gene_id "G4P62_000221"; transcript_id "gnl|WGS:JAAVVJ|G4P62_T000352"; gbkey "CDS"; locus_tag "G4P62_000221"; orig_transcript_id "gnl|WGS:JAAVVJ|G4P62_T000352"; product "transcript variant X4"; protein_id "KAF7228045.1"; exon_number "21";
CM025009.1	Genbank	CDS	56455897	56455968	.	-	0	gene_id "G4P62_000221"; transcript_id "gnl|WGS:JAAVVJ|G4P62_T000352"; gbkey "CDS"; locus_tag "G4P62_000221"; orig_transcript_id "gnl|WGS:JAAVVJ|G4P62_T000352"; product "transcript variant X4"; protein_id "KAF7228045.1"; exon_number "22";
CM025009.1	Genbank	CDS	56455799	56455825	.	-	0	gene_id "G4P62_000221"; transcript_id "gnl|WGS:JAAVVJ|G4P62_T000352"; gbkey "CDS"; locus_tag "G4P62_000221"; orig_transcript_id "gnl|WGS:JAAVVJ|G4P62_T000352"; product "transcript variant X4"; protein_id "KAF7228045.1"; exon_number "23";
CM025009.1	Genbank	CDS	56455664	56455717	.	-	0	gene_id "G4P62_000221"; transcript_id "gnl|WGS:JAAVVJ|G4P62_T000352"; gbkey "CDS"; locus_tag "G4P62_000221"; orig_transcript_id "gnl|WGS:JAAVVJ|G4P62_T000352"; product "transcript variant X4"; protein_id "KAF7228045.1"; exon_number "24";
CM025009.1	Genbank	CDS	56455443	56455529	.	-	0	gene_id "G4P62_000221"; transcript_id "gnl|WGS:JAAVVJ|G4P62_T000352"; gbkey "CDS"; locus_tag "G4P62_000221"; orig_transcript_id "gnl|WGS:JAAVVJ|G4P62_T000352"; product "transcript variant X4"; protein_id "KAF7228045.1"; exon_number "25";
CM025009.1	Genbank	CDS	56455146	56455244	.	-	0	gene_id "G4P62_000221"; transcript_id "gnl|WGS:JAAVVJ|G4P62_T000352"; gbkey "CDS"; locus_tag "G4P62_000221"; orig_transcript_id "gnl|WGS:JAAVVJ|G4P62_T000352"; product "transcript variant X4"; protein_id "KAF7228045.1"; exon_number "26";
CM025009.1	Genbank	CDS	56453842	56453880	.	-	0	gene_id "G4P62_000221"; transcript_id "gnl|WGS:JAAVVJ|G4P62_T000352"; gbkey "CDS"; locus_tag "G4P62_000221"; orig_transcript_id "gnl|WGS:JAAVVJ|G4P62_T000352"; product "transcript variant X4"; protein_id "KAF7228045.1"; exon_number "27";
CM025009.1	Genbank	CDS	56453034	56453081	.	-	0	gene_id "G4P62_000221"; transcript_id "gnl|WGS:JAAVVJ|G4P62_T000352"; gbkey "CDS"; locus_tag "G4P62_000221"; orig_transcript_id "gnl|WGS:JAAVVJ|G4P62_T000352"; product "transcript variant X4"; protein_id "KAF7228045.1"; exon_number "28";
CM025009.1	Genbank	start_codon	56646611	56646613	.	-	0	gene_id "G4P62_000221"; transcript_id "gnl|WGS:JAAVVJ|G4P62_T000352"; gbkey "CDS"; locus_tag "G4P62_000221"; orig_transcript_id "gnl|WGS:JAAVVJ|G4P62_T000352"; product "transcript variant X4"; protein_id "KAF7228045.1"; exon_number "1";
CM025009.1	Genbank	stop_codon	56453031	56453033	.	-	0	gene_id "G4P62_000221"; transcript_id "gnl|WGS:JAAVVJ|G4P62_T000352"; gbkey "CDS"; locus_tag "G4P62_000221"; orig_transcript_id "gnl|WGS:JAAVVJ|G4P62_T000352"; product "transcript variant X4"; protein_id "KAF7228045.1"; exon_number "28";
CM025009.1	Genbank	transcript	56451521	56646999	.	-	.	gene_id "G4P62_000221"; transcript_id "gnl|WGS:JAAVVJ|G4P62_T000353"; gbkey "mRNA"; locus_tag "G4P62_000221"; note "transcript variant X7"; orig_protein_id "gnl|WGS:JAAVVJ|G4P62_P000353"; orig_transcript_id "gnl|WGS:JAAVVJ|G4P62_T000353"; product "collagen alpha-1(XXIII) chain-like"; transcript_biotype "mRNA";
CM025009.1	Genbank	exon	56646317	56646999	.	-	.	gene_id "G4P62_000221"; transcript_id "gnl|WGS:JAAVVJ|G4P62_T000353"; locus_tag "G4P62_000221"; note "transcript variant X7"; orig_protein_id "gnl|WGS:JAAVVJ|G4P62_P000353"; orig_transcript_id "gnl|WGS:JAAVVJ|G4P62_T000353"; product "collagen alpha-1(XXIII) chain-like"; transcript_biotype "mRNA"; exon_number "1";
CM025009.1	Genbank	exon	56646018	56646084	.	-	.	gene_id "G4P62_000221"; transcript_id "gnl|WGS:JAAVVJ|G4P62_T000353"; locus_tag "G4P62_000221"; note "transcript variant X7"; orig_protein_id "gnl|WGS:JAAVVJ|G4P62_P000353"; orig_transcript_id "gnl|WGS:JAAVVJ|G4P62_T000353"; product "collagen alpha-1(XXIII) chain-like"; transcript_biotype "mRNA"; exon_number "2";
CM025009.1	Genbank	exon	56493281	56493325	.	-	.	gene_id "G4P62_000221"; transcript_id "gnl|WGS:JAAVVJ|G4P62_T000353"; locus_tag "G4P62_000221"; note "transcript variant X7"; orig_protein_id "gnl|WGS:JAAVVJ|G4P62_P000353"; orig_transcript_id "gnl|WGS:JAAVVJ|G4P62_T000353"; product "collagen alpha-1(XXIII) chain-like"; transcript_biotype "mRNA"; exon_number "3";
CM025009.1	Genbank	exon	56487438	56487472	.	-	.	gene_id "G4P62_000221"; transcript_id "gnl|WGS:JAAVVJ|G4P62_T000353"; locus_tag "G4P62_000221"; note "transcript variant X7"; orig_protein_id "gnl|WGS:JAAVVJ|G4P62_P000353"; orig_transcript_id "gnl|WGS:JAAVVJ|G4P62_T000353"; product "collagen alpha-1(XXIII) chain-like"; transcript_biotype "mRNA"; exon_number "4";
CM025009.1	Genbank	exon	56480114	56480140	.	-	.	gene_id "G4P62_000221"; transcript_id "gnl|WGS:JAAVVJ|G4P62_T000353"; locus_tag "G4P62_000221"; note "transcript variant X7"; orig_protein_id "gnl|WGS:JAAVVJ|G4P62_P000353"; orig_transcript_id "gnl|WGS:JAAVVJ|G4P62_T000353"; product "collagen alpha-1(XXIII) chain-like"; transcript_biotype "mRNA"; exon_number "5";
CM025009.1	Genbank	exon	56476524	56476577	.	-	.	gene_id "G4P62_000221"; transcript_id "gnl|WGS:JAAVVJ|G4P62_T000353"; locus_tag "G4P62_000221"; note "transcript variant X7"; orig_protein_id "gnl|WGS:JAAVVJ|G4P62_P000353"; orig_transcript_id "gnl|WGS:JAAVVJ|G4P62_T000353"; product "collagen alpha-1(XXIII) chain-like"; transcript_biotype "mRNA"; exon_number "6";
CM025009.1	Genbank	exon	56475899	56475925	.	-	.	gene_id "G4P62_000221"; transcript_id "gnl|WGS:JAAVVJ|G4P62_T000353"; locus_tag "G4P62_000221"; note "transcript variant X7"; orig_protein_id "gnl|WGS:JAAVVJ|G4P62_P000353"; orig_transcript_id "gnl|WGS:JAAVVJ|G4P62_T000353"; product "collagen alpha-1(XXIII) chain-like"; transcript_biotype "mRNA"; exon_number "7";
CM025009.1	Genbank	exon	56470971	56471045	.	-	.	gene_id "G4P62_000221"; transcript_id "gnl|WGS:JAAVVJ|G4P62_T000353"; locus_tag "G4P62_000221"; note "transcript variant X7"; orig_protein_id "gnl|WGS:JAAVVJ|G4P62_P000353"; orig_transcript_id "gnl|WGS:JAAVVJ|G4P62_T000353"; product "collagen alpha-1(XXIII) chain-like"; transcript_biotype "mRNA"; exon_number "8";
CM025009.1	Genbank	exon	56467806	56467922	.	-	.	gene_id "G4P62_000221"; transcript_id "gnl|WGS:JAAVVJ|G4P62_T000353"; locus_tag "G4P62_000221"; note "transcript variant X7"; orig_protein_id "gnl|WGS:JAAVVJ|G4P62_P000353"; orig_transcript_id "gnl|WGS:JAAVVJ|G4P62_T000353"; product "collagen alpha-1(XXIII) chain-like"; transcript_biotype "mRNA"; exon_number "9";
CM025009.1	Genbank	exon	56461844	56461870	.	-	.	gene_id "G4P62_000221"; transcript_id "gnl|WGS:JAAVVJ|G4P62_T000353"; locus_tag "G4P62_000221"; note "transcript variant X7"; orig_protein_id "gnl|WGS:JAAVVJ|G4P62_P000353"; orig_transcript_id "gnl|WGS:JAAVVJ|G4P62_T000353"; product "collagen alpha-1(XXIII) chain-like"; transcript_biotype "mRNA"; exon_number "10";
CM025009.1	Genbank	exon	56461704	56461730	.	-	.	gene_id "G4P62_000221"; transcript_id "gnl|WGS:JAAVVJ|G4P62_T000353"; locus_tag "G4P62_000221"; note "transcript variant X7"; orig_protein_id "gnl|WGS:JAAVVJ|G4P62_P000353"; orig_transcript_id "gnl|WGS:JAAVVJ|G4P62_T000353"; product "collagen alpha-1(XXIII) chain-like"; transcript_biotype "mRNA"; exon_number "11";
CM025009.1	Genbank	exon	56461550	56461603	.	-	.	gene_id "G4P62_000221"; transcript_id "gnl|WGS:JAAVVJ|G4P62_T000353"; locus_tag "G4P62_000221"; note "transcript variant X7"; orig_protein_id "gnl|WGS:JAAVVJ|G4P62_P000353"; orig_transcript_id "gnl|WGS:JAAVVJ|G4P62_T000353"; product "collagen alpha-1(XXIII) chain-like"; transcript_biotype "mRNA"; exon_number "12";
CM025009.1	Genbank	exon	56461400	56461459	.	-	.	gene_id "G4P62_000221"; transcript_id "gnl|WGS:JAAVVJ|G4P62_T000353"; locus_tag "G4P62_000221"; note "transcript variant X7"; orig_protein_id "gnl|WGS:JAAVVJ|G4P62_P000353"; orig_transcript_id "gnl|WGS:JAAVVJ|G4P62_T000353"; product "collagen alpha-1(XXIII) chain-like"; transcript_biotype "mRNA"; exon_number "13";
CM025009.1	Genbank	exon	56461284	56461328	.	-	.	gene_id "G4P62_000221"; transcript_id "gnl|WGS:JAAVVJ|G4P62_T000353"; locus_tag "G4P62_000221"; note "transcript variant X7"; orig_protein_id "gnl|WGS:JAAVVJ|G4P62_P000353"; orig_transcript_id "gnl|WGS:JAAVVJ|G4P62_T000353"; product "collagen alpha-1(XXIII) chain-like"; transcript_biotype "mRNA"; exon_number "14";
CM025009.1	Genbank	exon	56461112	56461189	.	-	.	gene_id "G4P62_000221"; transcript_id "gnl|WGS:JAAVVJ|G4P62_T000353"; locus_tag "G4P62_000221"; note "transcript variant X7"; orig_protein_id "gnl|WGS:JAAVVJ|G4P62_P000353"; orig_transcript_id "gnl|WGS:JAAVVJ|G4P62_T000353"; product "collagen alpha-1(XXIII) chain-like"; transcript_biotype "mRNA"; exon_number "15";
CM025009.1	Genbank	exon	56459415	56459483	.	-	.	gene_id "G4P62_000221"; transcript_id "gnl|WGS:JAAVVJ|G4P62_T000353"; locus_tag "G4P62_000221"; note "transcript variant X7"; orig_protein_id "gnl|WGS:JAAVVJ|G4P62_P000353"; orig_transcript_id "gnl|WGS:JAAVVJ|G4P62_T000353"; product "collagen alpha-1(XXIII) chain-like"; transcript_biotype "mRNA"; exon_number "16";
CM025009.1	Genbank	exon	56457018	56457062	.	-	.	gene_id "G4P62_000221"; transcript_id "gnl|WGS:JAAVVJ|G4P62_T000353"; locus_tag "G4P62_000221"; note "transcript variant X7"; orig_protein_id "gnl|WGS:JAAVVJ|G4P62_P000353"; orig_transcript_id "gnl|WGS:JAAVVJ|G4P62_T000353"; product "collagen alpha-1(XXIII) chain-like"; transcript_biotype "mRNA"; exon_number "17";
CM025009.1	Genbank	exon	56456860	56456940	.	-	.	gene_id "G4P62_000221"; transcript_id "gnl|WGS:JAAVVJ|G4P62_T000353"; locus_tag "G4P62_000221"; note "transcript variant X7"; orig_protein_id "gnl|WGS:JAAVVJ|G4P62_P000353"; orig_transcript_id "gnl|WGS:JAAVVJ|G4P62_T000353"; product "collagen alpha-1(XXIII) chain-like"; transcript_biotype "mRNA"; exon_number "18";
CM025009.1	Genbank	exon	56456728	56456781	.	-	.	gene_id "G4P62_000221"; transcript_id "gnl|WGS:JAAVVJ|G4P62_T000353"; locus_tag "G4P62_000221"; note "transcript variant X7"; orig_protein_id "gnl|WGS:JAAVVJ|G4P62_P000353"; orig_transcript_id "gnl|WGS:JAAVVJ|G4P62_T000353"; product "collagen alpha-1(XXIII) chain-like"; transcript_biotype "mRNA"; exon_number "19";
CM025009.1	Genbank	exon	56456284	56456358	.	-	.	gene_id "G4P62_000221"; transcript_id "gnl|WGS:JAAVVJ|G4P62_T000353"; locus_tag "G4P62_000221"; note "transcript variant X7"; orig_protein_id "gnl|WGS:JAAVVJ|G4P62_P000353"; orig_transcript_id "gnl|WGS:JAAVVJ|G4P62_T000353"; product "collagen alpha-1(XXIII) chain-like"; transcript_biotype "mRNA"; exon_number "20";
CM025009.1	Genbank	exon	56456183	56456209	.	-	.	gene_id "G4P62_000221"; transcript_id "gnl|WGS:JAAVVJ|G4P62_T000353"; locus_tag "G4P62_000221"; note "transcript variant X7"; orig_protein_id "gnl|WGS:JAAVVJ|G4P62_P000353"; orig_transcript_id "gnl|WGS:JAAVVJ|G4P62_T000353"; product "collagen alpha-1(XXIII) chain-like"; transcript_biotype "mRNA"; exon_number "21";
CM025009.1	Genbank	exon	56456047	56456106	.	-	.	gene_id "G4P62_000221"; transcript_id "gnl|WGS:JAAVVJ|G4P62_T000353"; locus_tag "G4P62_000221"; note "transcript variant X7"; orig_protein_id "gnl|WGS:JAAVVJ|G4P62_P000353"; orig_transcript_id "gnl|WGS:JAAVVJ|G4P62_T000353"; product "collagen alpha-1(XXIII) chain-like"; transcript_biotype "mRNA"; exon_number "22";
CM025009.1	Genbank	exon	56455897	56455968	.	-	.	gene_id "G4P62_000221"; transcript_id "gnl|WGS:JAAVVJ|G4P62_T000353"; locus_tag "G4P62_000221"; note "transcript variant X7"; orig_protein_id "gnl|WGS:JAAVVJ|G4P62_P000353"; orig_transcript_id "gnl|WGS:JAAVVJ|G4P62_T000353"; product "collagen alpha-1(XXIII) chain-like"; transcript_biotype "mRNA"; exon_number "23";
CM025009.1	Genbank	exon	56455799	56455825	.	-	.	gene_id "G4P62_000221"; transcript_id "gnl|WGS:JAAVVJ|G4P62_T000353"; locus_tag "G4P62_000221"; note "transcript variant X7"; orig_protein_id "gnl|WGS:JAAVVJ|G4P62_P000353"; orig_transcript_id "gnl|WGS:JAAVVJ|G4P62_T000353"; product "collagen alpha-1(XXIII) chain-like"; transcript_biotype "mRNA"; exon_number "24";
CM025009.1	Genbank	exon	56455664	56455717	.	-	.	gene_id "G4P62_000221"; transcript_id "gnl|WGS:JAAVVJ|G4P62_T000353"; locus_tag "G4P62_000221"; note "transcript variant X7"; orig_protein_id "gnl|WGS:JAAVVJ|G4P62_P000353"; orig_transcript_id "gnl|WGS:JAAVVJ|G4P62_T000353"; product "collagen alpha-1(XXIII) chain-like"; transcript_biotype "mRNA"; exon_number "25";
CM025009.1	Genbank	exon	56455443	56455529	.	-	.	gene_id "G4P62_000221"; transcript_id "gnl|WGS:JAAVVJ|G4P62_T000353"; locus_tag "G4P62_000221"; note "transcript variant X7"; orig_protein_id "gnl|WGS:JAAVVJ|G4P62_P000353"; orig_transcript_id "gnl|WGS:JAAVVJ|G4P62_T000353"; product "collagen alpha-1(XXIII) chain-like"; transcript_biotype "mRNA"; exon_number "26";
CM025009.1	Genbank	exon	56453842	56453880	.	-	.	gene_id "G4P62_000221"; transcript_id "gnl|WGS:JAAVVJ|G4P62_T000353"; locus_tag "G4P62_000221"; note "transcript variant X7"; orig_protein_id "gnl|WGS:JAAVVJ|G4P62_P000353"; orig_transcript_id "gnl|WGS:JAAVVJ|G4P62_T000353"; product "collagen alpha-1(XXIII) chain-like"; transcript_biotype "mRNA"; exon_number "27";
CM025009.1	Genbank	exon	56451521	56453498	.	-	.	gene_id "G4P62_000221"; transcript_id "gnl|WGS:JAAVVJ|G4P62_T000353"; locus_tag "G4P62_000221"; note "transcript variant X7"; orig_protein_id "gnl|WGS:JAAVVJ|G4P62_P000353"; orig_transcript_id "gnl|WGS:JAAVVJ|G4P62_T000353"; product "collagen alpha-1(XXIII) chain-like"; transcript_biotype "mRNA"; exon_number "28";
CM025009.1	Genbank	CDS	56646317	56646613	.	-	0	gene_id "G4P62_000221"; transcript_id "gnl|WGS:JAAVVJ|G4P62_T000353"; gbkey "CDS"; locus_tag "G4P62_000221"; orig_transcript_id "gnl|WGS:JAAVVJ|G4P62_T000353"; product "transcript variant X7"; protein_id "KAF7228046.1"; exon_number "1";
CM025009.1	Genbank	CDS	56646018	56646084	.	-	0	gene_id "G4P62_000221"; transcript_id "gnl|WGS:JAAVVJ|G4P62_T000353"; gbkey "CDS"; locus_tag "G4P62_000221"; orig_transcript_id "gnl|WGS:JAAVVJ|G4P62_T000353"; product "transcript variant X7"; protein_id "KAF7228046.1"; exon_number "2";
CM025009.1	Genbank	CDS	56493281	56493325	.	-	2	gene_id "G4P62_000221"; transcript_id "gnl|WGS:JAAVVJ|G4P62_T000353"; gbkey "CDS"; locus_tag "G4P62_000221"; orig_transcript_id "gnl|WGS:JAAVVJ|G4P62_T000353"; product "transcript variant X7"; protein_id "KAF7228046.1"; exon_number "3";
CM025009.1	Genbank	CDS	56487438	56487472	.	-	2	gene_id "G4P62_000221"; transcript_id "gnl|WGS:JAAVVJ|G4P62_T000353"; gbkey "CDS"; locus_tag "G4P62_000221"; orig_transcript_id "gnl|WGS:JAAVVJ|G4P62_T000353"; product "transcript variant X7"; protein_id "KAF7228046.1"; exon_number "4";
CM025009.1	Genbank	CDS	56480114	56480140	.	-	0	gene_id "G4P62_000221"; transcript_id "gnl|WGS:JAAVVJ|G4P62_T000353"; gbkey "CDS"; locus_tag "G4P62_000221"; orig_transcript_id "gnl|WGS:JAAVVJ|G4P62_T000353"; product "transcript variant X7"; protein_id "KAF7228046.1"; exon_number "5";
CM025009.1	Genbank	CDS	56476524	56476577	.	-	0	gene_id "G4P62_000221"; transcript_id "gnl|WGS:JAAVVJ|G4P62_T000353"; gbkey "CDS"; locus_tag "G4P62_000221"; orig_transcript_id "gnl|WGS:JAAVVJ|G4P62_T000353"; product "transcript variant X7"; protein_id "KAF7228046.1"; exon_number "6";
CM025009.1	Genbank	CDS	56475899	56475925	.	-	0	gene_id "G4P62_000221"; transcript_id "gnl|WGS:JAAVVJ|G4P62_T000353"; gbkey "CDS"; locus_tag "G4P62_000221"; orig_transcript_id "gnl|WGS:JAAVVJ|G4P62_T000353"; product "transcript variant X7"; protein_id "KAF7228046.1"; exon_number "7";
CM025009.1	Genbank	CDS	56470971	56471045	.	-	0	gene_id "G4P62_000221"; transcript_id "gnl|WGS:JAAVVJ|G4P62_T000353"; gbkey "CDS"; locus_tag "G4P62_000221"; orig_transcript_id "gnl|WGS:JAAVVJ|G4P62_T000353"; product "transcript variant X7"; protein_id "KAF7228046.1"; exon_number "8";
CM025009.1	Genbank	CDS	56467806	56467922	.	-	0	gene_id "G4P62_000221"; transcript_id "gnl|WGS:JAAVVJ|G4P62_T000353"; gbkey "CDS"; locus_tag "G4P62_000221"; orig_transcript_id "gnl|WGS:JAAVVJ|G4P62_T000353"; product "transcript variant X7"; protein_id "KAF7228046.1"; exon_number "9";
CM025009.1	Genbank	CDS	56461844	56461870	.	-	0	gene_id "G4P62_000221"; transcript_id "gnl|WGS:JAAVVJ|G4P62_T000353"; gbkey "CDS"; locus_tag "G4P62_000221"; orig_transcript_id "gnl|WGS:JAAVVJ|G4P62_T000353"; product "transcript variant X7"; protein_id "KAF7228046.1"; exon_number "10";
CM025009.1	Genbank	CDS	56461704	56461730	.	-	0	gene_id "G4P62_000221"; transcript_id "gnl|WGS:JAAVVJ|G4P62_T000353"; gbkey "CDS"; locus_tag "G4P62_000221"; orig_transcript_id "gnl|WGS:JAAVVJ|G4P62_T000353"; product "transcript variant X7"; protein_id "KAF7228046.1"; exon_number "11";
CM025009.1	Genbank	CDS	56461550	56461603	.	-	0	gene_id "G4P62_000221"; transcript_id "gnl|WGS:JAAVVJ|G4P62_T000353"; gbkey "CDS"; locus_tag "G4P62_000221"; orig_transcript_id "gnl|WGS:JAAVVJ|G4P62_T000353"; product "transcript variant X7"; protein_id "KAF7228046.1"; exon_number "12";
CM025009.1	Genbank	CDS	56461400	56461459	.	-	0	gene_id "G4P62_000221"; transcript_id "gnl|WGS:JAAVVJ|G4P62_T000353"; gbkey "CDS"; locus_tag "G4P62_000221"; orig_transcript_id "gnl|WGS:JAAVVJ|G4P62_T000353"; product "transcript variant X7"; protein_id "KAF7228046.1"; exon_number "13";
CM025009.1	Genbank	CDS	56461284	56461328	.	-	0	gene_id "G4P62_000221"; transcript_id "gnl|WGS:JAAVVJ|G4P62_T000353"; gbkey "CDS"; locus_tag "G4P62_000221"; orig_transcript_id "gnl|WGS:JAAVVJ|G4P62_T000353"; product "transcript variant X7"; protein_id "KAF7228046.1"; exon_number "14";
CM025009.1	Genbank	CDS	56461112	56461189	.	-	0	gene_id "G4P62_000221"; transcript_id "gnl|WGS:JAAVVJ|G4P62_T000353"; gbkey "CDS"; locus_tag "G4P62_000221"; orig_transcript_id "gnl|WGS:JAAVVJ|G4P62_T000353"; product "transcript variant X7"; protein_id "KAF7228046.1"; exon_number "15";
CM025009.1	Genbank	CDS	56459415	56459483	.	-	0	gene_id "G4P62_000221"; transcript_id "gnl|WGS:JAAVVJ|G4P62_T000353"; gbkey "CDS"; locus_tag "G4P62_000221"; orig_transcript_id "gnl|WGS:JAAVVJ|G4P62_T000353"; product "transcript variant X7"; protein_id "KAF7228046.1"; exon_number "16";
CM025009.1	Genbank	CDS	56457018	56457062	.	-	0	gene_id "G4P62_000221"; transcript_id "gnl|WGS:JAAVVJ|G4P62_T000353"; gbkey "CDS"; locus_tag "G4P62_000221"; orig_transcript_id "gnl|WGS:JAAVVJ|G4P62_T000353"; product "transcript variant X7"; protein_id "KAF7228046.1"; exon_number "17";
CM025009.1	Genbank	CDS	56456860	56456940	.	-	0	gene_id "G4P62_000221"; transcript_id "gnl|WGS:JAAVVJ|G4P62_T000353"; gbkey "CDS"; locus_tag "G4P62_000221"; orig_transcript_id "gnl|WGS:JAAVVJ|G4P62_T000353"; product "transcript variant X7"; protein_id "KAF7228046.1"; exon_number "18";
CM025009.1	Genbank	CDS	56456728	56456781	.	-	0	gene_id "G4P62_000221"; transcript_id "gnl|WGS:JAAVVJ|G4P62_T000353"; gbkey "CDS"; locus_tag "G4P62_000221"; orig_transcript_id "gnl|WGS:JAAVVJ|G4P62_T000353"; product "transcript variant X7"; protein_id "KAF7228046.1"; exon_number "19";
CM025009.1	Genbank	CDS	56456284	56456358	.	-	0	gene_id "G4P62_000221"; transcript_id "gnl|WGS:JAAVVJ|G4P62_T000353"; gbkey "CDS"; locus_tag "G4P62_000221"; orig_transcript_id "gnl|WGS:JAAVVJ|G4P62_T000353"; product "transcript variant X7"; protein_id "KAF7228046.1"; exon_number "20";
CM025009.1	Genbank	CDS	56456183	56456209	.	-	0	gene_id "G4P62_000221"; transcript_id "gnl|WGS:JAAVVJ|G4P62_T000353"; gbkey "CDS"; locus_tag "G4P62_000221"; orig_transcript_id "gnl|WGS:JAAVVJ|G4P62_T000353"; product "transcript variant X7"; protein_id "KAF7228046.1"; exon_number "21";
CM025009.1	Genbank	CDS	56456047	56456106	.	-	0	gene_id "G4P62_000221"; transcript_id "gnl|WGS:JAAVVJ|G4P62_T000353"; gbkey "CDS"; locus_tag "G4P62_000221"; orig_transcript_id "gnl|WGS:JAAVVJ|G4P62_T000353"; product "transcript variant X7"; protein_id "KAF7228046.1"; exon_number "22";
CM025009.1	Genbank	CDS	56455897	56455968	.	-	0	gene_id "G4P62_000221"; transcript_id "gnl|WGS:JAAVVJ|G4P62_T000353"; gbkey "CDS"; locus_tag "G4P62_000221"; orig_transcript_id "gnl|WGS:JAAVVJ|G4P62_T000353"; product "transcript variant X7"; protein_id "KAF7228046.1"; exon_number "23";
CM025009.1	Genbank	CDS	56455799	56455825	.	-	0	gene_id "G4P62_000221"; transcript_id "gnl|WGS:JAAVVJ|G4P62_T000353"; gbkey "CDS"; locus_tag "G4P62_000221"; orig_transcript_id "gnl|WGS:JAAVVJ|G4P62_T000353"; product "transcript variant X7"; protein_id "KAF7228046.1"; exon_number "24";
CM025009.1	Genbank	CDS	56455664	56455717	.	-	0	gene_id "G4P62_000221"; transcript_id "gnl|WGS:JAAVVJ|G4P62_T000353"; gbkey "CDS"; locus_tag "G4P62_000221"; orig_transcript_id "gnl|WGS:JAAVVJ|G4P62_T000353"; product "transcript variant X7"; protein_id "KAF7228046.1"; exon_number "25";
CM025009.1	Genbank	CDS	56455443	56455529	.	-	0	gene_id "G4P62_000221"; transcript_id "gnl|WGS:JAAVVJ|G4P62_T000353"; gbkey "CDS"; locus_tag "G4P62_000221"; orig_transcript_id "gnl|WGS:JAAVVJ|G4P62_T000353"; product "transcript variant X7"; protein_id "KAF7228046.1"; exon_number "26";
CM025009.1	Genbank	CDS	56453842	56453880	.	-	0	gene_id "G4P62_000221"; transcript_id "gnl|WGS:JAAVVJ|G4P62_T000353"; gbkey "CDS"; locus_tag "G4P62_000221"; orig_transcript_id "gnl|WGS:JAAVVJ|G4P62_T000353"; product "transcript variant X7"; protein_id "KAF7228046.1"; exon_number "27";
CM025009.1	Genbank	start_codon	56646611	56646613	.	-	0	gene_id "G4P62_000221"; transcript_id "gnl|WGS:JAAVVJ|G4P62_T000353"; gbkey "CDS"; locus_tag "G4P62_000221"; orig_transcript_id "gnl|WGS:JAAVVJ|G4P62_T000353"; product "transcript variant X7"; protein_id "KAF7228046.1"; exon_number "1";
CM025009.1	Genbank	stop_codon	56453496	56453498	.	-	0	gene_id "G4P62_000221"; transcript_id "gnl|WGS:JAAVVJ|G4P62_T000353"; gbkey "CDS"; locus_tag "G4P62_000221"; orig_transcript_id "gnl|WGS:JAAVVJ|G4P62_T000353"; product "transcript variant X7"; protein_id "KAF7228046.1"; exon_number "28";
CM025009.1	Genbank	transcript	56451521	56646998	.	-	.	gene_id "G4P62_000221"; transcript_id "gnl|WGS:JAAVVJ|G4P62_T000354"; gbkey "mRNA"; locus_tag "G4P62_000221"; note "transcript variant X3"; orig_protein_id "gnl|WGS:JAAVVJ|G4P62_P000354"; orig_transcript_id "gnl|WGS:JAAVVJ|G4P62_T000354"; product "collagen alpha-1(XXIII) chain-like"; transcript_biotype "mRNA";
CM025009.1	Genbank	exon	56646317	56646998	.	-	.	gene_id "G4P62_000221"; transcript_id "gnl|WGS:JAAVVJ|G4P62_T000354"; locus_tag "G4P62_000221"; note "transcript variant X3"; orig_protein_id "gnl|WGS:JAAVVJ|G4P62_P000354"; orig_transcript_id "gnl|WGS:JAAVVJ|G4P62_T000354"; product "collagen alpha-1(XXIII) chain-like"; transcript_biotype "mRNA"; exon_number "1";
CM025009.1	Genbank	exon	56646018	56646084	.	-	.	gene_id "G4P62_000221"; transcript_id "gnl|WGS:JAAVVJ|G4P62_T000354"; locus_tag "G4P62_000221"; note "transcript variant X3"; orig_protein_id "gnl|WGS:JAAVVJ|G4P62_P000354"; orig_transcript_id "gnl|WGS:JAAVVJ|G4P62_T000354"; product "collagen alpha-1(XXIII) chain-like"; transcript_biotype "mRNA"; exon_number "2";
CM025009.1	Genbank	exon	56493281	56493325	.	-	.	gene_id "G4P62_000221"; transcript_id "gnl|WGS:JAAVVJ|G4P62_T000354"; locus_tag "G4P62_000221"; note "transcript variant X3"; orig_protein_id "gnl|WGS:JAAVVJ|G4P62_P000354"; orig_transcript_id "gnl|WGS:JAAVVJ|G4P62_T000354"; product "collagen alpha-1(XXIII) chain-like"; transcript_biotype "mRNA"; exon_number "3";
CM025009.1	Genbank	exon	56487438	56487472	.	-	.	gene_id "G4P62_000221"; transcript_id "gnl|WGS:JAAVVJ|G4P62_T000354"; locus_tag "G4P62_000221"; note "transcript variant X3"; orig_protein_id "gnl|WGS:JAAVVJ|G4P62_P000354"; orig_transcript_id "gnl|WGS:JAAVVJ|G4P62_T000354"; product "collagen alpha-1(XXIII) chain-like"; transcript_biotype "mRNA"; exon_number "4";
CM025009.1	Genbank	exon	56480114	56480140	.	-	.	gene_id "G4P62_000221"; transcript_id "gnl|WGS:JAAVVJ|G4P62_T000354"; locus_tag "G4P62_000221"; note "transcript variant X3"; orig_protein_id "gnl|WGS:JAAVVJ|G4P62_P000354"; orig_transcript_id "gnl|WGS:JAAVVJ|G4P62_T000354"; product "collagen alpha-1(XXIII) chain-like"; transcript_biotype "mRNA"; exon_number "5";
CM025009.1	Genbank	exon	56476524	56476577	.	-	.	gene_id "G4P62_000221"; transcript_id "gnl|WGS:JAAVVJ|G4P62_T000354"; locus_tag "G4P62_000221"; note "transcript variant X3"; orig_protein_id "gnl|WGS:JAAVVJ|G4P62_P000354"; orig_transcript_id "gnl|WGS:JAAVVJ|G4P62_T000354"; product "collagen alpha-1(XXIII) chain-like"; transcript_biotype "mRNA"; exon_number "6";
CM025009.1	Genbank	exon	56475899	56475925	.	-	.	gene_id "G4P62_000221"; transcript_id "gnl|WGS:JAAVVJ|G4P62_T000354"; locus_tag "G4P62_000221"; note "transcript variant X3"; orig_protein_id "gnl|WGS:JAAVVJ|G4P62_P000354"; orig_transcript_id "gnl|WGS:JAAVVJ|G4P62_T000354"; product "collagen alpha-1(XXIII) chain-like"; transcript_biotype "mRNA"; exon_number "7";
CM025009.1	Genbank	exon	56470971	56471045	.	-	.	gene_id "G4P62_000221"; transcript_id "gnl|WGS:JAAVVJ|G4P62_T000354"; locus_tag "G4P62_000221"; note "transcript variant X3"; orig_protein_id "gnl|WGS:JAAVVJ|G4P62_P000354"; orig_transcript_id "gnl|WGS:JAAVVJ|G4P62_T000354"; product "collagen alpha-1(XXIII) chain-like"; transcript_biotype "mRNA"; exon_number "8";
CM025009.1	Genbank	exon	56467806	56467922	.	-	.	gene_id "G4P62_000221"; transcript_id "gnl|WGS:JAAVVJ|G4P62_T000354"; locus_tag "G4P62_000221"; note "transcript variant X3"; orig_protein_id "gnl|WGS:JAAVVJ|G4P62_P000354"; orig_transcript_id "gnl|WGS:JAAVVJ|G4P62_T000354"; product "collagen alpha-1(XXIII) chain-like"; transcript_biotype "mRNA"; exon_number "9";
CM025009.1	Genbank	exon	56461844	56461870	.	-	.	gene_id "G4P62_000221"; transcript_id "gnl|WGS:JAAVVJ|G4P62_T000354"; locus_tag "G4P62_000221"; note "transcript variant X3"; orig_protein_id "gnl|WGS:JAAVVJ|G4P62_P000354"; orig_transcript_id "gnl|WGS:JAAVVJ|G4P62_T000354"; product "collagen alpha-1(XXIII) chain-like"; transcript_biotype "mRNA"; exon_number "10";
CM025009.1	Genbank	exon	56461704	56461730	.	-	.	gene_id "G4P62_000221"; transcript_id "gnl|WGS:JAAVVJ|G4P62_T000354"; locus_tag "G4P62_000221"; note "transcript variant X3"; orig_protein_id "gnl|WGS:JAAVVJ|G4P62_P000354"; orig_transcript_id "gnl|WGS:JAAVVJ|G4P62_T000354"; product "collagen alpha-1(XXIII) chain-like"; transcript_biotype "mRNA"; exon_number "11";
CM025009.1	Genbank	exon	56461550	56461603	.	-	.	gene_id "G4P62_000221"; transcript_id "gnl|WGS:JAAVVJ|G4P62_T000354"; locus_tag "G4P62_000221"; note "transcript variant X3"; orig_protein_id "gnl|WGS:JAAVVJ|G4P62_P000354"; orig_transcript_id "gnl|WGS:JAAVVJ|G4P62_T000354"; product "collagen alpha-1(XXIII) chain-like"; transcript_biotype "mRNA"; exon_number "12";
CM025009.1	Genbank	exon	56461400	56461459	.	-	.	gene_id "G4P62_000221"; transcript_id "gnl|WGS:JAAVVJ|G4P62_T000354"; locus_tag "G4P62_000221"; note "transcript variant X3"; orig_protein_id "gnl|WGS:JAAVVJ|G4P62_P000354"; orig_transcript_id "gnl|WGS:JAAVVJ|G4P62_T000354"; product "collagen alpha-1(XXIII) chain-like"; transcript_biotype "mRNA"; exon_number "13";
CM025009.1	Genbank	exon	56461284	56461328	.	-	.	gene_id "G4P62_000221"; transcript_id "gnl|WGS:JAAVVJ|G4P62_T000354"; locus_tag "G4P62_000221"; note "transcript variant X3"; orig_protein_id "gnl|WGS:JAAVVJ|G4P62_P000354"; orig_transcript_id "gnl|WGS:JAAVVJ|G4P62_T000354"; product "collagen alpha-1(XXIII) chain-like"; transcript_biotype "mRNA"; exon_number "14";
CM025009.1	Genbank	exon	56461112	56461189	.	-	.	gene_id "G4P62_000221"; transcript_id "gnl|WGS:JAAVVJ|G4P62_T000354"; locus_tag "G4P62_000221"; note "transcript variant X3"; orig_protein_id "gnl|WGS:JAAVVJ|G4P62_P000354"; orig_transcript_id "gnl|WGS:JAAVVJ|G4P62_T000354"; product "collagen alpha-1(XXIII) chain-like"; transcript_biotype "mRNA"; exon_number "15";
CM025009.1	Genbank	exon	56459415	56459459	.	-	.	gene_id "G4P62_000221"; transcript_id "gnl|WGS:JAAVVJ|G4P62_T000354"; locus_tag "G4P62_000221"; note "transcript variant X3"; orig_protein_id "gnl|WGS:JAAVVJ|G4P62_P000354"; orig_transcript_id "gnl|WGS:JAAVVJ|G4P62_T000354"; product "collagen alpha-1(XXIII) chain-like"; transcript_biotype "mRNA"; exon_number "16";
CM025009.1	Genbank	exon	56457018	56457062	.	-	.	gene_id "G4P62_000221"; transcript_id "gnl|WGS:JAAVVJ|G4P62_T000354"; locus_tag "G4P62_000221"; note "transcript variant X3"; orig_protein_id "gnl|WGS:JAAVVJ|G4P62_P000354"; orig_transcript_id "gnl|WGS:JAAVVJ|G4P62_T000354"; product "collagen alpha-1(XXIII) chain-like"; transcript_biotype "mRNA"; exon_number "17";
CM025009.1	Genbank	exon	56456860	56456940	.	-	.	gene_id "G4P62_000221"; transcript_id "gnl|WGS:JAAVVJ|G4P62_T000354"; locus_tag "G4P62_000221"; note "transcript variant X3"; orig_protein_id "gnl|WGS:JAAVVJ|G4P62_P000354"; orig_transcript_id "gnl|WGS:JAAVVJ|G4P62_T000354"; product "collagen alpha-1(XXIII) chain-like"; transcript_biotype "mRNA"; exon_number "18";
CM025009.1	Genbank	exon	56456728	56456781	.	-	.	gene_id "G4P62_000221"; transcript_id "gnl|WGS:JAAVVJ|G4P62_T000354"; locus_tag "G4P62_000221"; note "transcript variant X3"; orig_protein_id "gnl|WGS:JAAVVJ|G4P62_P000354"; orig_transcript_id "gnl|WGS:JAAVVJ|G4P62_T000354"; product "collagen alpha-1(XXIII) chain-like"; transcript_biotype "mRNA"; exon_number "19";
CM025009.1	Genbank	exon	56456284	56456358	.	-	.	gene_id "G4P62_000221"; transcript_id "gnl|WGS:JAAVVJ|G4P62_T000354"; locus_tag "G4P62_000221"; note "transcript variant X3"; orig_protein_id "gnl|WGS:JAAVVJ|G4P62_P000354"; orig_transcript_id "gnl|WGS:JAAVVJ|G4P62_T000354"; product "collagen alpha-1(XXIII) chain-like"; transcript_biotype "mRNA"; exon_number "20";
CM025009.1	Genbank	exon	56456183	56456209	.	-	.	gene_id "G4P62_000221"; transcript_id "gnl|WGS:JAAVVJ|G4P62_T000354"; locus_tag "G4P62_000221"; note "transcript variant X3"; orig_protein_id "gnl|WGS:JAAVVJ|G4P62_P000354"; orig_transcript_id "gnl|WGS:JAAVVJ|G4P62_T000354"; product "collagen alpha-1(XXIII) chain-like"; transcript_biotype "mRNA"; exon_number "21";
CM025009.1	Genbank	exon	56456047	56456106	.	-	.	gene_id "G4P62_000221"; transcript_id "gnl|WGS:JAAVVJ|G4P62_T000354"; locus_tag "G4P62_000221"; note "transcript variant X3"; orig_protein_id "gnl|WGS:JAAVVJ|G4P62_P000354"; orig_transcript_id "gnl|WGS:JAAVVJ|G4P62_T000354"; product "collagen alpha-1(XXIII) chain-like"; transcript_biotype "mRNA"; exon_number "22";
CM025009.1	Genbank	exon	56455897	56455968	.	-	.	gene_id "G4P62_000221"; transcript_id "gnl|WGS:JAAVVJ|G4P62_T000354"; locus_tag "G4P62_000221"; note "transcript variant X3"; orig_protein_id "gnl|WGS:JAAVVJ|G4P62_P000354"; orig_transcript_id "gnl|WGS:JAAVVJ|G4P62_T000354"; product "collagen alpha-1(XXIII) chain-like"; transcript_biotype "mRNA"; exon_number "23";
CM025009.1	Genbank	exon	56455799	56455825	.	-	.	gene_id "G4P62_000221"; transcript_id "gnl|WGS:JAAVVJ|G4P62_T000354"; locus_tag "G4P62_000221"; note "transcript variant X3"; orig_protein_id "gnl|WGS:JAAVVJ|G4P62_P000354"; orig_transcript_id "gnl|WGS:JAAVVJ|G4P62_T000354"; product "collagen alpha-1(XXIII) chain-like"; transcript_biotype "mRNA"; exon_number "24";
CM025009.1	Genbank	exon	56455664	56455717	.	-	.	gene_id "G4P62_000221"; transcript_id "gnl|WGS:JAAVVJ|G4P62_T000354"; locus_tag "G4P62_000221"; note "transcript variant X3"; orig_protein_id "gnl|WGS:JAAVVJ|G4P62_P000354"; orig_transcript_id "gnl|WGS:JAAVVJ|G4P62_T000354"; product "collagen alpha-1(XXIII) chain-like"; transcript_biotype "mRNA"; exon_number "25";
CM025009.1	Genbank	exon	56455443	56455529	.	-	.	gene_id "G4P62_000221"; transcript_id "gnl|WGS:JAAVVJ|G4P62_T000354"; locus_tag "G4P62_000221"; note "transcript variant X3"; orig_protein_id "gnl|WGS:JAAVVJ|G4P62_P000354"; orig_transcript_id "gnl|WGS:JAAVVJ|G4P62_T000354"; product "collagen alpha-1(XXIII) chain-like"; transcript_biotype "mRNA"; exon_number "26";
CM025009.1	Genbank	exon	56455146	56455244	.	-	.	gene_id "G4P62_000221"; transcript_id "gnl|WGS:JAAVVJ|G4P62_T000354"; locus_tag "G4P62_000221"; note "transcript variant X3"; orig_protein_id "gnl|WGS:JAAVVJ|G4P62_P000354"; orig_transcript_id "gnl|WGS:JAAVVJ|G4P62_T000354"; product "collagen alpha-1(XXIII) chain-like"; transcript_biotype "mRNA"; exon_number "27";
CM025009.1	Genbank	exon	56453842	56453880	.	-	.	gene_id "G4P62_000221"; transcript_id "gnl|WGS:JAAVVJ|G4P62_T000354"; locus_tag "G4P62_000221"; note "transcript variant X3"; orig_protein_id "gnl|WGS:JAAVVJ|G4P62_P000354"; orig_transcript_id "gnl|WGS:JAAVVJ|G4P62_T000354"; product "collagen alpha-1(XXIII) chain-like"; transcript_biotype "mRNA"; exon_number "28";
CM025009.1	Genbank	exon	56451521	56453081	.	-	.	gene_id "G4P62_000221"; transcript_id "gnl|WGS:JAAVVJ|G4P62_T000354"; locus_tag "G4P62_000221"; note "transcript variant X3"; orig_protein_id "gnl|WGS:JAAVVJ|G4P62_P000354"; orig_transcript_id "gnl|WGS:JAAVVJ|G4P62_T000354"; product "collagen alpha-1(XXIII) chain-like"; transcript_biotype "mRNA"; exon_number "29";
CM025009.1	Genbank	CDS	56646317	56646613	.	-	0	gene_id "G4P62_000221"; transcript_id "gnl|WGS:JAAVVJ|G4P62_T000354"; gbkey "CDS"; locus_tag "G4P62_000221"; orig_transcript_id "gnl|WGS:JAAVVJ|G4P62_T000354"; product "transcript variant X3"; protein_id "KAF7228047.1"; exon_number "1";
CM025009.1	Genbank	CDS	56646018	56646084	.	-	0	gene_id "G4P62_000221"; transcript_id "gnl|WGS:JAAVVJ|G4P62_T000354"; gbkey "CDS"; locus_tag "G4P62_000221"; orig_transcript_id "gnl|WGS:JAAVVJ|G4P62_T000354"; product "transcript variant X3"; protein_id "KAF7228047.1"; exon_number "2";
CM025009.1	Genbank	CDS	56493281	56493325	.	-	2	gene_id "G4P62_000221"; transcript_id "gnl|WGS:JAAVVJ|G4P62_T000354"; gbkey "CDS"; locus_tag "G4P62_000221"; orig_transcript_id "gnl|WGS:JAAVVJ|G4P62_T000354"; product "transcript variant X3"; protein_id "KAF7228047.1"; exon_number "3";
CM025009.1	Genbank	CDS	56487438	56487472	.	-	2	gene_id "G4P62_000221"; transcript_id "gnl|WGS:JAAVVJ|G4P62_T000354"; gbkey "CDS"; locus_tag "G4P62_000221"; orig_transcript_id "gnl|WGS:JAAVVJ|G4P62_T000354"; product "transcript variant X3"; protein_id "KAF7228047.1"; exon_number "4";
CM025009.1	Genbank	CDS	56480114	56480140	.	-	0	gene_id "G4P62_000221"; transcript_id "gnl|WGS:JAAVVJ|G4P62_T000354"; gbkey "CDS"; locus_tag "G4P62_000221"; orig_transcript_id "gnl|WGS:JAAVVJ|G4P62_T000354"; product "transcript variant X3"; protein_id "KAF7228047.1"; exon_number "5";
CM025009.1	Genbank	CDS	56476524	56476577	.	-	0	gene_id "G4P62_000221"; transcript_id "gnl|WGS:JAAVVJ|G4P62_T000354"; gbkey "CDS"; locus_tag "G4P62_000221"; orig_transcript_id "gnl|WGS:JAAVVJ|G4P62_T000354"; product "transcript variant X3"; protein_id "KAF7228047.1"; exon_number "6";
CM025009.1	Genbank	CDS	56475899	56475925	.	-	0	gene_id "G4P62_000221"; transcript_id "gnl|WGS:JAAVVJ|G4P62_T000354"; gbkey "CDS"; locus_tag "G4P62_000221"; orig_transcript_id "gnl|WGS:JAAVVJ|G4P62_T000354"; product "transcript variant X3"; protein_id "KAF7228047.1"; exon_number "7";
CM025009.1	Genbank	CDS	56470971	56471045	.	-	0	gene_id "G4P62_000221"; transcript_id "gnl|WGS:JAAVVJ|G4P62_T000354"; gbkey "CDS"; locus_tag "G4P62_000221"; orig_transcript_id "gnl|WGS:JAAVVJ|G4P62_T000354"; product "transcript variant X3"; protein_id "KAF7228047.1"; exon_number "8";
CM025009.1	Genbank	CDS	56467806	56467922	.	-	0	gene_id "G4P62_000221"; transcript_id "gnl|WGS:JAAVVJ|G4P62_T000354"; gbkey "CDS"; locus_tag "G4P62_000221"; orig_transcript_id "gnl|WGS:JAAVVJ|G4P62_T000354"; product "transcript variant X3"; protein_id "KAF7228047.1"; exon_number "9";
CM025009.1	Genbank	CDS	56461844	56461870	.	-	0	gene_id "G4P62_000221"; transcript_id "gnl|WGS:JAAVVJ|G4P62_T000354"; gbkey "CDS"; locus_tag "G4P62_000221"; orig_transcript_id "gnl|WGS:JAAVVJ|G4P62_T000354"; product "transcript variant X3"; protein_id "KAF7228047.1"; exon_number "10";
CM025009.1	Genbank	CDS	56461704	56461730	.	-	0	gene_id "G4P62_000221"; transcript_id "gnl|WGS:JAAVVJ|G4P62_T000354"; gbkey "CDS"; locus_tag "G4P62_000221"; orig_transcript_id "gnl|WGS:JAAVVJ|G4P62_T000354"; product "transcript variant X3"; protein_id "KAF7228047.1"; exon_number "11";
CM025009.1	Genbank	CDS	56461550	56461603	.	-	0	gene_id "G4P62_000221"; transcript_id "gnl|WGS:JAAVVJ|G4P62_T000354"; gbkey "CDS"; locus_tag "G4P62_000221"; orig_transcript_id "gnl|WGS:JAAVVJ|G4P62_T000354"; product "transcript variant X3"; protein_id "KAF7228047.1"; exon_number "12";
CM025009.1	Genbank	CDS	56461400	56461459	.	-	0	gene_id "G4P62_000221"; transcript_id "gnl|WGS:JAAVVJ|G4P62_T000354"; gbkey "CDS"; locus_tag "G4P62_000221"; orig_transcript_id "gnl|WGS:JAAVVJ|G4P62_T000354"; product "transcript variant X3"; protein_id "KAF7228047.1"; exon_number "13";
CM025009.1	Genbank	CDS	56461284	56461328	.	-	0	gene_id "G4P62_000221"; transcript_id "gnl|WGS:JAAVVJ|G4P62_T000354"; gbkey "CDS"; locus_tag "G4P62_000221"; orig_transcript_id "gnl|WGS:JAAVVJ|G4P62_T000354"; product "transcript variant X3"; protein_id "KAF7228047.1"; exon_number "14";
CM025009.1	Genbank	CDS	56461112	56461189	.	-	0	gene_id "G4P62_000221"; transcript_id "gnl|WGS:JAAVVJ|G4P62_T000354"; gbkey "CDS"; locus_tag "G4P62_000221"; orig_transcript_id "gnl|WGS:JAAVVJ|G4P62_T000354"; product "transcript variant X3"; protein_id "KAF7228047.1"; exon_number "15";
CM025009.1	Genbank	CDS	56459415	56459459	.	-	0	gene_id "G4P62_000221"; transcript_id "gnl|WGS:JAAVVJ|G4P62_T000354"; gbkey "CDS"; locus_tag "G4P62_000221"; orig_transcript_id "gnl|WGS:JAAVVJ|G4P62_T000354"; product "transcript variant X3"; protein_id "KAF7228047.1"; exon_number "16";
CM025009.1	Genbank	CDS	56457018	56457062	.	-	0	gene_id "G4P62_000221"; transcript_id "gnl|WGS:JAAVVJ|G4P62_T000354"; gbkey "CDS"; locus_tag "G4P62_000221"; orig_transcript_id "gnl|WGS:JAAVVJ|G4P62_T000354"; product "transcript variant X3"; protein_id "KAF7228047.1"; exon_number "17";
CM025009.1	Genbank	CDS	56456860	56456940	.	-	0	gene_id "G4P62_000221"; transcript_id "gnl|WGS:JAAVVJ|G4P62_T000354"; gbkey "CDS"; locus_tag "G4P62_000221"; orig_transcript_id "gnl|WGS:JAAVVJ|G4P62_T000354"; product "transcript variant X3"; protein_id "KAF7228047.1"; exon_number "18";
CM025009.1	Genbank	CDS	56456728	56456781	.	-	0	gene_id "G4P62_000221"; transcript_id "gnl|WGS:JAAVVJ|G4P62_T000354"; gbkey "CDS"; locus_tag "G4P62_000221"; orig_transcript_id "gnl|WGS:JAAVVJ|G4P62_T000354"; product "transcript variant X3"; protein_id "KAF7228047.1"; exon_number "19";
CM025009.1	Genbank	CDS	56456284	56456358	.	-	0	gene_id "G4P62_000221"; transcript_id "gnl|WGS:JAAVVJ|G4P62_T000354"; gbkey "CDS"; locus_tag "G4P62_000221"; orig_transcript_id "gnl|WGS:JAAVVJ|G4P62_T000354"; product "transcript variant X3"; protein_id "KAF7228047.1"; exon_number "20";
CM025009.1	Genbank	CDS	56456183	56456209	.	-	0	gene_id "G4P62_000221"; transcript_id "gnl|WGS:JAAVVJ|G4P62_T000354"; gbkey "CDS"; locus_tag "G4P62_000221"; orig_transcript_id "gnl|WGS:JAAVVJ|G4P62_T000354"; product "transcript variant X3"; protein_id "KAF7228047.1"; exon_number "21";
CM025009.1	Genbank	CDS	56456047	56456106	.	-	0	gene_id "G4P62_000221"; transcript_id "gnl|WGS:JAAVVJ|G4P62_T000354"; gbkey "CDS"; locus_tag "G4P62_000221"; orig_transcript_id "gnl|WGS:JAAVVJ|G4P62_T000354"; product "transcript variant X3"; protein_id "KAF7228047.1"; exon_number "22";
CM025009.1	Genbank	CDS	56455897	56455968	.	-	0	gene_id "G4P62_000221"; transcript_id "gnl|WGS:JAAVVJ|G4P62_T000354"; gbkey "CDS"; locus_tag "G4P62_000221"; orig_transcript_id "gnl|WGS:JAAVVJ|G4P62_T000354"; product "transcript variant X3"; protein_id "KAF7228047.1"; exon_number "23";
CM025009.1	Genbank	CDS	56455799	56455825	.	-	0	gene_id "G4P62_000221"; transcript_id "gnl|WGS:JAAVVJ|G4P62_T000354"; gbkey "CDS"; locus_tag "G4P62_000221"; orig_transcript_id "gnl|WGS:JAAVVJ|G4P62_T000354"; product "transcript variant X3"; protein_id "KAF7228047.1"; exon_number "24";
CM025009.1	Genbank	CDS	56455664	56455717	.	-	0	gene_id "G4P62_000221"; transcript_id "gnl|WGS:JAAVVJ|G4P62_T000354"; gbkey "CDS"; locus_tag "G4P62_000221"; orig_transcript_id "gnl|WGS:JAAVVJ|G4P62_T000354"; product "transcript variant X3"; protein_id "KAF7228047.1"; exon_number "25";
CM025009.1	Genbank	CDS	56455443	56455529	.	-	0	gene_id "G4P62_000221"; transcript_id "gnl|WGS:JAAVVJ|G4P62_T000354"; gbkey "CDS"; locus_tag "G4P62_000221"; orig_transcript_id "gnl|WGS:JAAVVJ|G4P62_T000354"; product "transcript variant X3"; protein_id "KAF7228047.1"; exon_number "26";
CM025009.1	Genbank	CDS	56455146	56455244	.	-	0	gene_id "G4P62_000221"; transcript_id "gnl|WGS:JAAVVJ|G4P62_T000354"; gbkey "CDS"; locus_tag "G4P62_000221"; orig_transcript_id "gnl|WGS:JAAVVJ|G4P62_T000354"; product "transcript variant X3"; protein_id "KAF7228047.1"; exon_number "27";
CM025009.1	Genbank	CDS	56453842	56453880	.	-	0	gene_id "G4P62_000221"; transcript_id "gnl|WGS:JAAVVJ|G4P62_T000354"; gbkey "CDS"; locus_tag "G4P62_000221"; orig_transcript_id "gnl|WGS:JAAVVJ|G4P62_T000354"; product "transcript variant X3"; protein_id "KAF7228047.1"; exon_number "28";
CM025009.1	Genbank	CDS	56453034	56453081	.	-	0	gene_id "G4P62_000221"; transcript_id "gnl|WGS:JAAVVJ|G4P62_T000354"; gbkey "CDS"; locus_tag "G4P62_000221"; orig_transcript_id "gnl|WGS:JAAVVJ|G4P62_T000354"; product "transcript variant X3"; protein_id "KAF7228047.1"; exon_number "29";
CM025009.1	Genbank	start_codon	56646611	56646613	.	-	0	gene_id "G4P62_000221"; transcript_id "gnl|WGS:JAAVVJ|G4P62_T000354"; gbkey "CDS"; locus_tag "G4P62_000221"; orig_transcript_id "gnl|WGS:JAAVVJ|G4P62_T000354"; product "transcript variant X3"; protein_id "KAF7228047.1"; exon_number "1";
CM025009.1	Genbank	stop_codon	56453031	56453033	.	-	0	gene_id "G4P62_000221"; transcript_id "gnl|WGS:JAAVVJ|G4P62_T000354"; gbkey "CDS"; locus_tag "G4P62_000221"; orig_transcript_id "gnl|WGS:JAAVVJ|G4P62_T000354"; product "transcript variant X3"; protein_id "KAF7228047.1"; exon_number "29";
CM025009.1	Genbank	transcript	56451521	56646997	.	-	.	gene_id "G4P62_000221"; transcript_id "gnl|WGS:JAAVVJ|G4P62_T000356"; gbkey "mRNA"; locus_tag "G4P62_000221"; note "transcript variant X6"; orig_protein_id "gnl|WGS:JAAVVJ|G4P62_P000356"; orig_transcript_id "gnl|WGS:JAAVVJ|G4P62_T000356"; product "collagen alpha-1(XXIII) chain-like"; transcript_biotype "mRNA";
CM025009.1	Genbank	exon	56646317	56646997	.	-	.	gene_id "G4P62_000221"; transcript_id "gnl|WGS:JAAVVJ|G4P62_T000356"; locus_tag "G4P62_000221"; note "transcript variant X6"; orig_protein_id "gnl|WGS:JAAVVJ|G4P62_P000356"; orig_transcript_id "gnl|WGS:JAAVVJ|G4P62_T000356"; product "collagen alpha-1(XXIII) chain-like"; transcript_biotype "mRNA"; exon_number "1";
CM025009.1	Genbank	exon	56646018	56646084	.	-	.	gene_id "G4P62_000221"; transcript_id "gnl|WGS:JAAVVJ|G4P62_T000356"; locus_tag "G4P62_000221"; note "transcript variant X6"; orig_protein_id "gnl|WGS:JAAVVJ|G4P62_P000356"; orig_transcript_id "gnl|WGS:JAAVVJ|G4P62_T000356"; product "collagen alpha-1(XXIII) chain-like"; transcript_biotype "mRNA"; exon_number "2";
CM025009.1	Genbank	exon	56493281	56493325	.	-	.	gene_id "G4P62_000221"; transcript_id "gnl|WGS:JAAVVJ|G4P62_T000356"; locus_tag "G4P62_000221"; note "transcript variant X6"; orig_protein_id "gnl|WGS:JAAVVJ|G4P62_P000356"; orig_transcript_id "gnl|WGS:JAAVVJ|G4P62_T000356"; product "collagen alpha-1(XXIII) chain-like"; transcript_biotype "mRNA"; exon_number "3";
CM025009.1	Genbank	exon	56487438	56487472	.	-	.	gene_id "G4P62_000221"; transcript_id "gnl|WGS:JAAVVJ|G4P62_T000356"; locus_tag "G4P62_000221"; note "transcript variant X6"; orig_protein_id "gnl|WGS:JAAVVJ|G4P62_P000356"; orig_transcript_id "gnl|WGS:JAAVVJ|G4P62_T000356"; product "collagen alpha-1(XXIII) chain-like"; transcript_biotype "mRNA"; exon_number "4";
CM025009.1	Genbank	exon	56480114	56480140	.	-	.	gene_id "G4P62_000221"; transcript_id "gnl|WGS:JAAVVJ|G4P62_T000356"; locus_tag "G4P62_000221"; note "transcript variant X6"; orig_protein_id "gnl|WGS:JAAVVJ|G4P62_P000356"; orig_transcript_id "gnl|WGS:JAAVVJ|G4P62_T000356"; product "collagen alpha-1(XXIII) chain-like"; transcript_biotype "mRNA"; exon_number "5";
CM025009.1	Genbank	exon	56476524	56476577	.	-	.	gene_id "G4P62_000221"; transcript_id "gnl|WGS:JAAVVJ|G4P62_T000356"; locus_tag "G4P62_000221"; note "transcript variant X6"; orig_protein_id "gnl|WGS:JAAVVJ|G4P62_P000356"; orig_transcript_id "gnl|WGS:JAAVVJ|G4P62_T000356"; product "collagen alpha-1(XXIII) chain-like"; transcript_biotype "mRNA"; exon_number "6";
CM025009.1	Genbank	exon	56475899	56475925	.	-	.	gene_id "G4P62_000221"; transcript_id "gnl|WGS:JAAVVJ|G4P62_T000356"; locus_tag "G4P62_000221"; note "transcript variant X6"; orig_protein_id "gnl|WGS:JAAVVJ|G4P62_P000356"; orig_transcript_id "gnl|WGS:JAAVVJ|G4P62_T000356"; product "collagen alpha-1(XXIII) chain-like"; transcript_biotype "mRNA"; exon_number "7";
CM025009.1	Genbank	exon	56470971	56471045	.	-	.	gene_id "G4P62_000221"; transcript_id "gnl|WGS:JAAVVJ|G4P62_T000356"; locus_tag "G4P62_000221"; note "transcript variant X6"; orig_protein_id "gnl|WGS:JAAVVJ|G4P62_P000356"; orig_transcript_id "gnl|WGS:JAAVVJ|G4P62_T000356"; product "collagen alpha-1(XXIII) chain-like"; transcript_biotype "mRNA"; exon_number "8";
CM025009.1	Genbank	exon	56467806	56467922	.	-	.	gene_id "G4P62_000221"; transcript_id "gnl|WGS:JAAVVJ|G4P62_T000356"; locus_tag "G4P62_000221"; note "transcript variant X6"; orig_protein_id "gnl|WGS:JAAVVJ|G4P62_P000356"; orig_transcript_id "gnl|WGS:JAAVVJ|G4P62_T000356"; product "collagen alpha-1(XXIII) chain-like"; transcript_biotype "mRNA"; exon_number "9";
CM025009.1	Genbank	exon	56461844	56461870	.	-	.	gene_id "G4P62_000221"; transcript_id "gnl|WGS:JAAVVJ|G4P62_T000356"; locus_tag "G4P62_000221"; note "transcript variant X6"; orig_protein_id "gnl|WGS:JAAVVJ|G4P62_P000356"; orig_transcript_id "gnl|WGS:JAAVVJ|G4P62_T000356"; product "collagen alpha-1(XXIII) chain-like"; transcript_biotype "mRNA"; exon_number "10";
CM025009.1	Genbank	exon	56461704	56461730	.	-	.	gene_id "G4P62_000221"; transcript_id "gnl|WGS:JAAVVJ|G4P62_T000356"; locus_tag "G4P62_000221"; note "transcript variant X6"; orig_protein_id "gnl|WGS:JAAVVJ|G4P62_P000356"; orig_transcript_id "gnl|WGS:JAAVVJ|G4P62_T000356"; product "collagen alpha-1(XXIII) chain-like"; transcript_biotype "mRNA"; exon_number "11";
CM025009.1	Genbank	exon	56461550	56461603	.	-	.	gene_id "G4P62_000221"; transcript_id "gnl|WGS:JAAVVJ|G4P62_T000356"; locus_tag "G4P62_000221"; note "transcript variant X6"; orig_protein_id "gnl|WGS:JAAVVJ|G4P62_P000356"; orig_transcript_id "gnl|WGS:JAAVVJ|G4P62_T000356"; product "collagen alpha-1(XXIII) chain-like"; transcript_biotype "mRNA"; exon_number "12";
CM025009.1	Genbank	exon	56461400	56461459	.	-	.	gene_id "G4P62_000221"; transcript_id "gnl|WGS:JAAVVJ|G4P62_T000356"; locus_tag "G4P62_000221"; note "transcript variant X6"; orig_protein_id "gnl|WGS:JAAVVJ|G4P62_P000356"; orig_transcript_id "gnl|WGS:JAAVVJ|G4P62_T000356"; product "collagen alpha-1(XXIII) chain-like"; transcript_biotype "mRNA"; exon_number "13";
CM025009.1	Genbank	exon	56461284	56461328	.	-	.	gene_id "G4P62_000221"; transcript_id "gnl|WGS:JAAVVJ|G4P62_T000356"; locus_tag "G4P62_000221"; note "transcript variant X6"; orig_protein_id "gnl|WGS:JAAVVJ|G4P62_P000356"; orig_transcript_id "gnl|WGS:JAAVVJ|G4P62_T000356"; product "collagen alpha-1(XXIII) chain-like"; transcript_biotype "mRNA"; exon_number "14";
CM025009.1	Genbank	exon	56461112	56461189	.	-	.	gene_id "G4P62_000221"; transcript_id "gnl|WGS:JAAVVJ|G4P62_T000356"; locus_tag "G4P62_000221"; note "transcript variant X6"; orig_protein_id "gnl|WGS:JAAVVJ|G4P62_P000356"; orig_transcript_id "gnl|WGS:JAAVVJ|G4P62_T000356"; product "collagen alpha-1(XXIII) chain-like"; transcript_biotype "mRNA"; exon_number "15";
CM025009.1	Genbank	exon	56459415	56459483	.	-	.	gene_id "G4P62_000221"; transcript_id "gnl|WGS:JAAVVJ|G4P62_T000356"; locus_tag "G4P62_000221"; note "transcript variant X6"; orig_protein_id "gnl|WGS:JAAVVJ|G4P62_P000356"; orig_transcript_id "gnl|WGS:JAAVVJ|G4P62_T000356"; product "collagen alpha-1(XXIII) chain-like"; transcript_biotype "mRNA"; exon_number "16";
CM025009.1	Genbank	exon	56457018	56457062	.	-	.	gene_id "G4P62_000221"; transcript_id "gnl|WGS:JAAVVJ|G4P62_T000356"; locus_tag "G4P62_000221"; note "transcript variant X6"; orig_protein_id "gnl|WGS:JAAVVJ|G4P62_P000356"; orig_transcript_id "gnl|WGS:JAAVVJ|G4P62_T000356"; product "collagen alpha-1(XXIII) chain-like"; transcript_biotype "mRNA"; exon_number "17";
CM025009.1	Genbank	exon	56456860	56456940	.	-	.	gene_id "G4P62_000221"; transcript_id "gnl|WGS:JAAVVJ|G4P62_T000356"; locus_tag "G4P62_000221"; note "transcript variant X6"; orig_protein_id "gnl|WGS:JAAVVJ|G4P62_P000356"; orig_transcript_id "gnl|WGS:JAAVVJ|G4P62_T000356"; product "collagen alpha-1(XXIII) chain-like"; transcript_biotype "mRNA"; exon_number "18";
CM025009.1	Genbank	exon	56456728	56456781	.	-	.	gene_id "G4P62_000221"; transcript_id "gnl|WGS:JAAVVJ|G4P62_T000356"; locus_tag "G4P62_000221"; note "transcript variant X6"; orig_protein_id "gnl|WGS:JAAVVJ|G4P62_P000356"; orig_transcript_id "gnl|WGS:JAAVVJ|G4P62_T000356"; product "collagen alpha-1(XXIII) chain-like"; transcript_biotype "mRNA"; exon_number "19";
CM025009.1	Genbank	exon	56456284	56456358	.	-	.	gene_id "G4P62_000221"; transcript_id "gnl|WGS:JAAVVJ|G4P62_T000356"; locus_tag "G4P62_000221"; note "transcript variant X6"; orig_protein_id "gnl|WGS:JAAVVJ|G4P62_P000356"; orig_transcript_id "gnl|WGS:JAAVVJ|G4P62_T000356"; product "collagen alpha-1(XXIII) chain-like"; transcript_biotype "mRNA"; exon_number "20";
CM025009.1	Genbank	exon	56456183	56456209	.	-	.	gene_id "G4P62_000221"; transcript_id "gnl|WGS:JAAVVJ|G4P62_T000356"; locus_tag "G4P62_000221"; note "transcript variant X6"; orig_protein_id "gnl|WGS:JAAVVJ|G4P62_P000356"; orig_transcript_id "gnl|WGS:JAAVVJ|G4P62_T000356"; product "collagen alpha-1(XXIII) chain-like"; transcript_biotype "mRNA"; exon_number "21";
CM025009.1	Genbank	exon	56456047	56456106	.	-	.	gene_id "G4P62_000221"; transcript_id "gnl|WGS:JAAVVJ|G4P62_T000356"; locus_tag "G4P62_000221"; note "transcript variant X6"; orig_protein_id "gnl|WGS:JAAVVJ|G4P62_P000356"; orig_transcript_id "gnl|WGS:JAAVVJ|G4P62_T000356"; product "collagen alpha-1(XXIII) chain-like"; transcript_biotype "mRNA"; exon_number "22";
CM025009.1	Genbank	exon	56455897	56455968	.	-	.	gene_id "G4P62_000221"; transcript_id "gnl|WGS:JAAVVJ|G4P62_T000356"; locus_tag "G4P62_000221"; note "transcript variant X6"; orig_protein_id "gnl|WGS:JAAVVJ|G4P62_P000356"; orig_transcript_id "gnl|WGS:JAAVVJ|G4P62_T000356"; product "collagen alpha-1(XXIII) chain-like"; transcript_biotype "mRNA"; exon_number "23";
CM025009.1	Genbank	exon	56455799	56455825	.	-	.	gene_id "G4P62_000221"; transcript_id "gnl|WGS:JAAVVJ|G4P62_T000356"; locus_tag "G4P62_000221"; note "transcript variant X6"; orig_protein_id "gnl|WGS:JAAVVJ|G4P62_P000356"; orig_transcript_id "gnl|WGS:JAAVVJ|G4P62_T000356"; product "collagen alpha-1(XXIII) chain-like"; transcript_biotype "mRNA"; exon_number "24";
CM025009.1	Genbank	exon	56455664	56455717	.	-	.	gene_id "G4P62_000221"; transcript_id "gnl|WGS:JAAVVJ|G4P62_T000356"; locus_tag "G4P62_000221"; note "transcript variant X6"; orig_protein_id "gnl|WGS:JAAVVJ|G4P62_P000356"; orig_transcript_id "gnl|WGS:JAAVVJ|G4P62_T000356"; product "collagen alpha-1(XXIII) chain-like"; transcript_biotype "mRNA"; exon_number "25";
CM025009.1	Genbank	exon	56455443	56455529	.	-	.	gene_id "G4P62_000221"; transcript_id "gnl|WGS:JAAVVJ|G4P62_T000356"; locus_tag "G4P62_000221"; note "transcript variant X6"; orig_protein_id "gnl|WGS:JAAVVJ|G4P62_P000356"; orig_transcript_id "gnl|WGS:JAAVVJ|G4P62_T000356"; product "collagen alpha-1(XXIII) chain-like"; transcript_biotype "mRNA"; exon_number "26";
CM025009.1	Genbank	exon	56453842	56453880	.	-	.	gene_id "G4P62_000221"; transcript_id "gnl|WGS:JAAVVJ|G4P62_T000356"; locus_tag "G4P62_000221"; note "transcript variant X6"; orig_protein_id "gnl|WGS:JAAVVJ|G4P62_P000356"; orig_transcript_id "gnl|WGS:JAAVVJ|G4P62_T000356"; product "collagen alpha-1(XXIII) chain-like"; transcript_biotype "mRNA"; exon_number "27";
CM025009.1	Genbank	exon	56451521	56453081	.	-	.	gene_id "G4P62_000221"; transcript_id "gnl|WGS:JAAVVJ|G4P62_T000356"; locus_tag "G4P62_000221"; note "transcript variant X6"; orig_protein_id "gnl|WGS:JAAVVJ|G4P62_P000356"; orig_transcript_id "gnl|WGS:JAAVVJ|G4P62_T000356"; product "collagen alpha-1(XXIII) chain-like"; transcript_biotype "mRNA"; exon_number "28";
CM025009.1	Genbank	CDS	56646317	56646613	.	-	0	gene_id "G4P62_000221"; transcript_id "gnl|WGS:JAAVVJ|G4P62_T000356"; gbkey "CDS"; locus_tag "G4P62_000221"; orig_transcript_id "gnl|WGS:JAAVVJ|G4P62_T000356"; product "transcript variant X6"; protein_id "KAF7228049.1"; exon_number "1";
CM025009.1	Genbank	CDS	56646018	56646084	.	-	0	gene_id "G4P62_000221"; transcript_id "gnl|WGS:JAAVVJ|G4P62_T000356"; gbkey "CDS"; locus_tag "G4P62_000221"; orig_transcript_id "gnl|WGS:JAAVVJ|G4P62_T000356"; product "transcript variant X6"; protein_id "KAF7228049.1"; exon_number "2";
CM025009.1	Genbank	CDS	56493281	56493325	.	-	2	gene_id "G4P62_000221"; transcript_id "gnl|WGS:JAAVVJ|G4P62_T000356"; gbkey "CDS"; locus_tag "G4P62_000221"; orig_transcript_id "gnl|WGS:JAAVVJ|G4P62_T000356"; product "transcript variant X6"; protein_id "KAF7228049.1"; exon_number "3";
CM025009.1	Genbank	CDS	56487438	56487472	.	-	2	gene_id "G4P62_000221"; transcript_id "gnl|WGS:JAAVVJ|G4P62_T000356"; gbkey "CDS"; locus_tag "G4P62_000221"; orig_transcript_id "gnl|WGS:JAAVVJ|G4P62_T000356"; product "transcript variant X6"; protein_id "KAF7228049.1"; exon_number "4";
CM025009.1	Genbank	CDS	56480114	56480140	.	-	0	gene_id "G4P62_000221"; transcript_id "gnl|WGS:JAAVVJ|G4P62_T000356"; gbkey "CDS"; locus_tag "G4P62_000221"; orig_transcript_id "gnl|WGS:JAAVVJ|G4P62_T000356"; product "transcript variant X6"; protein_id "KAF7228049.1"; exon_number "5";
CM025009.1	Genbank	CDS	56476524	56476577	.	-	0	gene_id "G4P62_000221"; transcript_id "gnl|WGS:JAAVVJ|G4P62_T000356"; gbkey "CDS"; locus_tag "G4P62_000221"; orig_transcript_id "gnl|WGS:JAAVVJ|G4P62_T000356"; product "transcript variant X6"; protein_id "KAF7228049.1"; exon_number "6";
CM025009.1	Genbank	CDS	56475899	56475925	.	-	0	gene_id "G4P62_000221"; transcript_id "gnl|WGS:JAAVVJ|G4P62_T000356"; gbkey "CDS"; locus_tag "G4P62_000221"; orig_transcript_id "gnl|WGS:JAAVVJ|G4P62_T000356"; product "transcript variant X6"; protein_id "KAF7228049.1"; exon_number "7";
CM025009.1	Genbank	CDS	56470971	56471045	.	-	0	gene_id "G4P62_000221"; transcript_id "gnl|WGS:JAAVVJ|G4P62_T000356"; gbkey "CDS"; locus_tag "G4P62_000221"; orig_transcript_id "gnl|WGS:JAAVVJ|G4P62_T000356"; product "transcript variant X6"; protein_id "KAF7228049.1"; exon_number "8";
CM025009.1	Genbank	CDS	56467806	56467922	.	-	0	gene_id "G4P62_000221"; transcript_id "gnl|WGS:JAAVVJ|G4P62_T000356"; gbkey "CDS"; locus_tag "G4P62_000221"; orig_transcript_id "gnl|WGS:JAAVVJ|G4P62_T000356"; product "transcript variant X6"; protein_id "KAF7228049.1"; exon_number "9";
CM025009.1	Genbank	CDS	56461844	56461870	.	-	0	gene_id "G4P62_000221"; transcript_id "gnl|WGS:JAAVVJ|G4P62_T000356"; gbkey "CDS"; locus_tag "G4P62_000221"; orig_transcript_id "gnl|WGS:JAAVVJ|G4P62_T000356"; product "transcript variant X6"; protein_id "KAF7228049.1"; exon_number "10";
CM025009.1	Genbank	CDS	56461704	56461730	.	-	0	gene_id "G4P62_000221"; transcript_id "gnl|WGS:JAAVVJ|G4P62_T000356"; gbkey "CDS"; locus_tag "G4P62_000221"; orig_transcript_id "gnl|WGS:JAAVVJ|G4P62_T000356"; product "transcript variant X6"; protein_id "KAF7228049.1"; exon_number "11";
CM025009.1	Genbank	CDS	56461550	56461603	.	-	0	gene_id "G4P62_000221"; transcript_id "gnl|WGS:JAAVVJ|G4P62_T000356"; gbkey "CDS"; locus_tag "G4P62_000221"; orig_transcript_id "gnl|WGS:JAAVVJ|G4P62_T000356"; product "transcript variant X6"; protein_id "KAF7228049.1"; exon_number "12";
CM025009.1	Genbank	CDS	56461400	56461459	.	-	0	gene_id "G4P62_000221"; transcript_id "gnl|WGS:JAAVVJ|G4P62_T000356"; gbkey "CDS"; locus_tag "G4P62_000221"; orig_transcript_id "gnl|WGS:JAAVVJ|G4P62_T000356"; product "transcript variant X6"; protein_id "KAF7228049.1"; exon_number "13";
CM025009.1	Genbank	CDS	56461284	56461328	.	-	0	gene_id "G4P62_000221"; transcript_id "gnl|WGS:JAAVVJ|G4P62_T000356"; gbkey "CDS"; locus_tag "G4P62_000221"; orig_transcript_id "gnl|WGS:JAAVVJ|G4P62_T000356"; product "transcript variant X6"; protein_id "KAF7228049.1"; exon_number "14";
CM025009.1	Genbank	CDS	56461112	56461189	.	-	0	gene_id "G4P62_000221"; transcript_id "gnl|WGS:JAAVVJ|G4P62_T000356"; gbkey "CDS"; locus_tag "G4P62_000221"; orig_transcript_id "gnl|WGS:JAAVVJ|G4P62_T000356"; product "transcript variant X6"; protein_id "KAF7228049.1"; exon_number "15";
CM025009.1	Genbank	CDS	56459415	56459483	.	-	0	gene_id "G4P62_000221"; transcript_id "gnl|WGS:JAAVVJ|G4P62_T000356"; gbkey "CDS"; locus_tag "G4P62_000221"; orig_transcript_id "gnl|WGS:JAAVVJ|G4P62_T000356"; product "transcript variant X6"; protein_id "KAF7228049.1"; exon_number "16";
CM025009.1	Genbank	CDS	56457018	56457062	.	-	0	gene_id "G4P62_000221"; transcript_id "gnl|WGS:JAAVVJ|G4P62_T000356"; gbkey "CDS"; locus_tag "G4P62_000221"; orig_transcript_id "gnl|WGS:JAAVVJ|G4P62_T000356"; product "transcript variant X6"; protein_id "KAF7228049.1"; exon_number "17";
CM025009.1	Genbank	CDS	56456860	56456940	.	-	0	gene_id "G4P62_000221"; transcript_id "gnl|WGS:JAAVVJ|G4P62_T000356"; gbkey "CDS"; locus_tag "G4P62_000221"; orig_transcript_id "gnl|WGS:JAAVVJ|G4P62_T000356"; product "transcript variant X6"; protein_id "KAF7228049.1"; exon_number "18";
CM025009.1	Genbank	CDS	56456728	56456781	.	-	0	gene_id "G4P62_000221"; transcript_id "gnl|WGS:JAAVVJ|G4P62_T000356"; gbkey "CDS"; locus_tag "G4P62_000221"; orig_transcript_id "gnl|WGS:JAAVVJ|G4P62_T000356"; product "transcript variant X6"; protein_id "KAF7228049.1"; exon_number "19";
CM025009.1	Genbank	CDS	56456284	56456358	.	-	0	gene_id "G4P62_000221"; transcript_id "gnl|WGS:JAAVVJ|G4P62_T000356"; gbkey "CDS"; locus_tag "G4P62_000221"; orig_transcript_id "gnl|WGS:JAAVVJ|G4P62_T000356"; product "transcript variant X6"; protein_id "KAF7228049.1"; exon_number "20";
CM025009.1	Genbank	CDS	56456183	56456209	.	-	0	gene_id "G4P62_000221"; transcript_id "gnl|WGS:JAAVVJ|G4P62_T000356"; gbkey "CDS"; locus_tag "G4P62_000221"; orig_transcript_id "gnl|WGS:JAAVVJ|G4P62_T000356"; product "transcript variant X6"; protein_id "KAF7228049.1"; exon_number "21";
CM025009.1	Genbank	CDS	56456047	56456106	.	-	0	gene_id "G4P62_000221"; transcript_id "gnl|WGS:JAAVVJ|G4P62_T000356"; gbkey "CDS"; locus_tag "G4P62_000221"; orig_transcript_id "gnl|WGS:JAAVVJ|G4P62_T000356"; product "transcript variant X6"; protein_id "KAF7228049.1"; exon_number "22";
CM025009.1	Genbank	CDS	56455897	56455968	.	-	0	gene_id "G4P62_000221"; transcript_id "gnl|WGS:JAAVVJ|G4P62_T000356"; gbkey "CDS"; locus_tag "G4P62_000221"; orig_transcript_id "gnl|WGS:JAAVVJ|G4P62_T000356"; product "transcript variant X6"; protein_id "KAF7228049.1"; exon_number "23";
CM025009.1	Genbank	CDS	56455799	56455825	.	-	0	gene_id "G4P62_000221"; transcript_id "gnl|WGS:JAAVVJ|G4P62_T000356"; gbkey "CDS"; locus_tag "G4P62_000221"; orig_transcript_id "gnl|WGS:JAAVVJ|G4P62_T000356"; product "transcript variant X6"; protein_id "KAF7228049.1"; exon_number "24";
CM025009.1	Genbank	CDS	56455664	56455717	.	-	0	gene_id "G4P62_000221"; transcript_id "gnl|WGS:JAAVVJ|G4P62_T000356"; gbkey "CDS"; locus_tag "G4P62_000221"; orig_transcript_id "gnl|WGS:JAAVVJ|G4P62_T000356"; product "transcript variant X6"; protein_id "KAF7228049.1"; exon_number "25";
CM025009.1	Genbank	CDS	56455443	56455529	.	-	0	gene_id "G4P62_000221"; transcript_id "gnl|WGS:JAAVVJ|G4P62_T000356"; gbkey "CDS"; locus_tag "G4P62_000221"; orig_transcript_id "gnl|WGS:JAAVVJ|G4P62_T000356"; product "transcript variant X6"; protein_id "KAF7228049.1"; exon_number "26";
CM025009.1	Genbank	CDS	56453842	56453880	.	-	0	gene_id "G4P62_000221"; transcript_id "gnl|WGS:JAAVVJ|G4P62_T000356"; gbkey "CDS"; locus_tag "G4P62_000221"; orig_transcript_id "gnl|WGS:JAAVVJ|G4P62_T000356"; product "transcript variant X6"; protein_id "KAF7228049.1"; exon_number "27";
CM025009.1	Genbank	CDS	56453034	56453081	.	-	0	gene_id "G4P62_000221"; transcript_id "gnl|WGS:JAAVVJ|G4P62_T000356"; gbkey "CDS"; locus_tag "G4P62_000221"; orig_transcript_id "gnl|WGS:JAAVVJ|G4P62_T000356"; product "transcript variant X6"; protein_id "KAF7228049.1"; exon_number "28";
CM025009.1	Genbank	start_codon	56646611	56646613	.	-	0	gene_id "G4P62_000221"; transcript_id "gnl|WGS:JAAVVJ|G4P62_T000356"; gbkey "CDS"; locus_tag "G4P62_000221"; orig_transcript_id "gnl|WGS:JAAVVJ|G4P62_T000356"; product "transcript variant X6"; protein_id "KAF7228049.1"; exon_number "1";
CM025009.1	Genbank	stop_codon	56453031	56453033	.	-	0	gene_id "G4P62_000221"; transcript_id "gnl|WGS:JAAVVJ|G4P62_T000356"; gbkey "CDS"; locus_tag "G4P62_000221"; orig_transcript_id "gnl|WGS:JAAVVJ|G4P62_T000356"; product "transcript variant X6"; protein_id "KAF7228049.1"; exon_number "28";
CM025009.1	Genbank	transcript	56451521	56646997	.	-	.	gene_id "G4P62_000221"; transcript_id "gnl|WGS:JAAVVJ|G4P62_T000355"; gbkey "mRNA"; locus_tag "G4P62_000221"; note "transcript variant X2"; orig_protein_id "gnl|WGS:JAAVVJ|G4P62_P000355"; orig_transcript_id "gnl|WGS:JAAVVJ|G4P62_T000355"; product "collagen alpha-1(XXIII) chain-like"; transcript_biotype "mRNA";
CM025009.1	Genbank	exon	56646317	56646997	.	-	.	gene_id "G4P62_000221"; transcript_id "gnl|WGS:JAAVVJ|G4P62_T000355"; locus_tag "G4P62_000221"; note "transcript variant X2"; orig_protein_id "gnl|WGS:JAAVVJ|G4P62_P000355"; orig_transcript_id "gnl|WGS:JAAVVJ|G4P62_T000355"; product "collagen alpha-1(XXIII) chain-like"; transcript_biotype "mRNA"; exon_number "1";
CM025009.1	Genbank	exon	56646018	56646084	.	-	.	gene_id "G4P62_000221"; transcript_id "gnl|WGS:JAAVVJ|G4P62_T000355"; locus_tag "G4P62_000221"; note "transcript variant X2"; orig_protein_id "gnl|WGS:JAAVVJ|G4P62_P000355"; orig_transcript_id "gnl|WGS:JAAVVJ|G4P62_T000355"; product "collagen alpha-1(XXIII) chain-like"; transcript_biotype "mRNA"; exon_number "2";
CM025009.1	Genbank	exon	56493281	56493325	.	-	.	gene_id "G4P62_000221"; transcript_id "gnl|WGS:JAAVVJ|G4P62_T000355"; locus_tag "G4P62_000221"; note "transcript variant X2"; orig_protein_id "gnl|WGS:JAAVVJ|G4P62_P000355"; orig_transcript_id "gnl|WGS:JAAVVJ|G4P62_T000355"; product "collagen alpha-1(XXIII) chain-like"; transcript_biotype "mRNA"; exon_number "3";
CM025009.1	Genbank	exon	56487438	56487472	.	-	.	gene_id "G4P62_000221"; transcript_id "gnl|WGS:JAAVVJ|G4P62_T000355"; locus_tag "G4P62_000221"; note "transcript variant X2"; orig_protein_id "gnl|WGS:JAAVVJ|G4P62_P000355"; orig_transcript_id "gnl|WGS:JAAVVJ|G4P62_T000355"; product "collagen alpha-1(XXIII) chain-like"; transcript_biotype "mRNA"; exon_number "4";
CM025009.1	Genbank	exon	56480114	56480140	.	-	.	gene_id "G4P62_000221"; transcript_id "gnl|WGS:JAAVVJ|G4P62_T000355"; locus_tag "G4P62_000221"; note "transcript variant X2"; orig_protein_id "gnl|WGS:JAAVVJ|G4P62_P000355"; orig_transcript_id "gnl|WGS:JAAVVJ|G4P62_T000355"; product "collagen alpha-1(XXIII) chain-like"; transcript_biotype "mRNA"; exon_number "5";
CM025009.1	Genbank	exon	56476524	56476577	.	-	.	gene_id "G4P62_000221"; transcript_id "gnl|WGS:JAAVVJ|G4P62_T000355"; locus_tag "G4P62_000221"; note "transcript variant X2"; orig_protein_id "gnl|WGS:JAAVVJ|G4P62_P000355"; orig_transcript_id "gnl|WGS:JAAVVJ|G4P62_T000355"; product "collagen alpha-1(XXIII) chain-like"; transcript_biotype "mRNA"; exon_number "6";
CM025009.1	Genbank	exon	56475899	56475925	.	-	.	gene_id "G4P62_000221"; transcript_id "gnl|WGS:JAAVVJ|G4P62_T000355"; locus_tag "G4P62_000221"; note "transcript variant X2"; orig_protein_id "gnl|WGS:JAAVVJ|G4P62_P000355"; orig_transcript_id "gnl|WGS:JAAVVJ|G4P62_T000355"; product "collagen alpha-1(XXIII) chain-like"; transcript_biotype "mRNA"; exon_number "7";
CM025009.1	Genbank	exon	56471367	56471426	.	-	.	gene_id "G4P62_000221"; transcript_id "gnl|WGS:JAAVVJ|G4P62_T000355"; locus_tag "G4P62_000221"; note "transcript variant X2"; orig_protein_id "gnl|WGS:JAAVVJ|G4P62_P000355"; orig_transcript_id "gnl|WGS:JAAVVJ|G4P62_T000355"; product "collagen alpha-1(XXIII) chain-like"; transcript_biotype "mRNA"; exon_number "8";
CM025009.1	Genbank	exon	56467806	56467922	.	-	.	gene_id "G4P62_000221"; transcript_id "gnl|WGS:JAAVVJ|G4P62_T000355"; locus_tag "G4P62_000221"; note "transcript variant X2"; orig_protein_id "gnl|WGS:JAAVVJ|G4P62_P000355"; orig_transcript_id "gnl|WGS:JAAVVJ|G4P62_T000355"; product "collagen alpha-1(XXIII) chain-like"; transcript_biotype "mRNA"; exon_number "9";
CM025009.1	Genbank	exon	56461844	56461870	.	-	.	gene_id "G4P62_000221"; transcript_id "gnl|WGS:JAAVVJ|G4P62_T000355"; locus_tag "G4P62_000221"; note "transcript variant X2"; orig_protein_id "gnl|WGS:JAAVVJ|G4P62_P000355"; orig_transcript_id "gnl|WGS:JAAVVJ|G4P62_T000355"; product "collagen alpha-1(XXIII) chain-like"; transcript_biotype "mRNA"; exon_number "10";
CM025009.1	Genbank	exon	56461704	56461730	.	-	.	gene_id "G4P62_000221"; transcript_id "gnl|WGS:JAAVVJ|G4P62_T000355"; locus_tag "G4P62_000221"; note "transcript variant X2"; orig_protein_id "gnl|WGS:JAAVVJ|G4P62_P000355"; orig_transcript_id "gnl|WGS:JAAVVJ|G4P62_T000355"; product "collagen alpha-1(XXIII) chain-like"; transcript_biotype "mRNA"; exon_number "11";
CM025009.1	Genbank	exon	56461550	56461603	.	-	.	gene_id "G4P62_000221"; transcript_id "gnl|WGS:JAAVVJ|G4P62_T000355"; locus_tag "G4P62_000221"; note "transcript variant X2"; orig_protein_id "gnl|WGS:JAAVVJ|G4P62_P000355"; orig_transcript_id "gnl|WGS:JAAVVJ|G4P62_T000355"; product "collagen alpha-1(XXIII) chain-like"; transcript_biotype "mRNA"; exon_number "12";
CM025009.1	Genbank	exon	56461400	56461459	.	-	.	gene_id "G4P62_000221"; transcript_id "gnl|WGS:JAAVVJ|G4P62_T000355"; locus_tag "G4P62_000221"; note "transcript variant X2"; orig_protein_id "gnl|WGS:JAAVVJ|G4P62_P000355"; orig_transcript_id "gnl|WGS:JAAVVJ|G4P62_T000355"; product "collagen alpha-1(XXIII) chain-like"; transcript_biotype "mRNA"; exon_number "13";
CM025009.1	Genbank	exon	56461284	56461328	.	-	.	gene_id "G4P62_000221"; transcript_id "gnl|WGS:JAAVVJ|G4P62_T000355"; locus_tag "G4P62_000221"; note "transcript variant X2"; orig_protein_id "gnl|WGS:JAAVVJ|G4P62_P000355"; orig_transcript_id "gnl|WGS:JAAVVJ|G4P62_T000355"; product "collagen alpha-1(XXIII) chain-like"; transcript_biotype "mRNA"; exon_number "14";
CM025009.1	Genbank	exon	56461112	56461189	.	-	.	gene_id "G4P62_000221"; transcript_id "gnl|WGS:JAAVVJ|G4P62_T000355"; locus_tag "G4P62_000221"; note "transcript variant X2"; orig_protein_id "gnl|WGS:JAAVVJ|G4P62_P000355"; orig_transcript_id "gnl|WGS:JAAVVJ|G4P62_T000355"; product "collagen alpha-1(XXIII) chain-like"; transcript_biotype "mRNA"; exon_number "15";
CM025009.1	Genbank	exon	56459415	56459483	.	-	.	gene_id "G4P62_000221"; transcript_id "gnl|WGS:JAAVVJ|G4P62_T000355"; locus_tag "G4P62_000221"; note "transcript variant X2"; orig_protein_id "gnl|WGS:JAAVVJ|G4P62_P000355"; orig_transcript_id "gnl|WGS:JAAVVJ|G4P62_T000355"; product "collagen alpha-1(XXIII) chain-like"; transcript_biotype "mRNA"; exon_number "16";
CM025009.1	Genbank	exon	56457018	56457062	.	-	.	gene_id "G4P62_000221"; transcript_id "gnl|WGS:JAAVVJ|G4P62_T000355"; locus_tag "G4P62_000221"; note "transcript variant X2"; orig_protein_id "gnl|WGS:JAAVVJ|G4P62_P000355"; orig_transcript_id "gnl|WGS:JAAVVJ|G4P62_T000355"; product "collagen alpha-1(XXIII) chain-like"; transcript_biotype "mRNA"; exon_number "17";
CM025009.1	Genbank	exon	56456860	56456940	.	-	.	gene_id "G4P62_000221"; transcript_id "gnl|WGS:JAAVVJ|G4P62_T000355"; locus_tag "G4P62_000221"; note "transcript variant X2"; orig_protein_id "gnl|WGS:JAAVVJ|G4P62_P000355"; orig_transcript_id "gnl|WGS:JAAVVJ|G4P62_T000355"; product "collagen alpha-1(XXIII) chain-like"; transcript_biotype "mRNA"; exon_number "18";
CM025009.1	Genbank	exon	56456728	56456781	.	-	.	gene_id "G4P62_000221"; transcript_id "gnl|WGS:JAAVVJ|G4P62_T000355"; locus_tag "G4P62_000221"; note "transcript variant X2"; orig_protein_id "gnl|WGS:JAAVVJ|G4P62_P000355"; orig_transcript_id "gnl|WGS:JAAVVJ|G4P62_T000355"; product "collagen alpha-1(XXIII) chain-like"; transcript_biotype "mRNA"; exon_number "19";
CM025009.1	Genbank	exon	56456284	56456358	.	-	.	gene_id "G4P62_000221"; transcript_id "gnl|WGS:JAAVVJ|G4P62_T000355"; locus_tag "G4P62_000221"; note "transcript variant X2"; orig_protein_id "gnl|WGS:JAAVVJ|G4P62_P000355"; orig_transcript_id "gnl|WGS:JAAVVJ|G4P62_T000355"; product "collagen alpha-1(XXIII) chain-like"; transcript_biotype "mRNA"; exon_number "20";
CM025009.1	Genbank	exon	56456183	56456209	.	-	.	gene_id "G4P62_000221"; transcript_id "gnl|WGS:JAAVVJ|G4P62_T000355"; locus_tag "G4P62_000221"; note "transcript variant X2"; orig_protein_id "gnl|WGS:JAAVVJ|G4P62_P000355"; orig_transcript_id "gnl|WGS:JAAVVJ|G4P62_T000355"; product "collagen alpha-1(XXIII) chain-like"; transcript_biotype "mRNA"; exon_number "21";
CM025009.1	Genbank	exon	56456047	56456106	.	-	.	gene_id "G4P62_000221"; transcript_id "gnl|WGS:JAAVVJ|G4P62_T000355"; locus_tag "G4P62_000221"; note "transcript variant X2"; orig_protein_id "gnl|WGS:JAAVVJ|G4P62_P000355"; orig_transcript_id "gnl|WGS:JAAVVJ|G4P62_T000355"; product "collagen alpha-1(XXIII) chain-like"; transcript_biotype "mRNA"; exon_number "22";
CM025009.1	Genbank	exon	56455897	56455968	.	-	.	gene_id "G4P62_000221"; transcript_id "gnl|WGS:JAAVVJ|G4P62_T000355"; locus_tag "G4P62_000221"; note "transcript variant X2"; orig_protein_id "gnl|WGS:JAAVVJ|G4P62_P000355"; orig_transcript_id "gnl|WGS:JAAVVJ|G4P62_T000355"; product "collagen alpha-1(XXIII) chain-like"; transcript_biotype "mRNA"; exon_number "23";
CM025009.1	Genbank	exon	56455799	56455825	.	-	.	gene_id "G4P62_000221"; transcript_id "gnl|WGS:JAAVVJ|G4P62_T000355"; locus_tag "G4P62_000221"; note "transcript variant X2"; orig_protein_id "gnl|WGS:JAAVVJ|G4P62_P000355"; orig_transcript_id "gnl|WGS:JAAVVJ|G4P62_T000355"; product "collagen alpha-1(XXIII) chain-like"; transcript_biotype "mRNA"; exon_number "24";
CM025009.1	Genbank	exon	56455664	56455717	.	-	.	gene_id "G4P62_000221"; transcript_id "gnl|WGS:JAAVVJ|G4P62_T000355"; locus_tag "G4P62_000221"; note "transcript variant X2"; orig_protein_id "gnl|WGS:JAAVVJ|G4P62_P000355"; orig_transcript_id "gnl|WGS:JAAVVJ|G4P62_T000355"; product "collagen alpha-1(XXIII) chain-like"; transcript_biotype "mRNA"; exon_number "25";
CM025009.1	Genbank	exon	56455443	56455529	.	-	.	gene_id "G4P62_000221"; transcript_id "gnl|WGS:JAAVVJ|G4P62_T000355"; locus_tag "G4P62_000221"; note "transcript variant X2"; orig_protein_id "gnl|WGS:JAAVVJ|G4P62_P000355"; orig_transcript_id "gnl|WGS:JAAVVJ|G4P62_T000355"; product "collagen alpha-1(XXIII) chain-like"; transcript_biotype "mRNA"; exon_number "26";
CM025009.1	Genbank	exon	56455146	56455244	.	-	.	gene_id "G4P62_000221"; transcript_id "gnl|WGS:JAAVVJ|G4P62_T000355"; locus_tag "G4P62_000221"; note "transcript variant X2"; orig_protein_id "gnl|WGS:JAAVVJ|G4P62_P000355"; orig_transcript_id "gnl|WGS:JAAVVJ|G4P62_T000355"; product "collagen alpha-1(XXIII) chain-like"; transcript_biotype "mRNA"; exon_number "27";
CM025009.1	Genbank	exon	56453842	56453880	.	-	.	gene_id "G4P62_000221"; transcript_id "gnl|WGS:JAAVVJ|G4P62_T000355"; locus_tag "G4P62_000221"; note "transcript variant X2"; orig_protein_id "gnl|WGS:JAAVVJ|G4P62_P000355"; orig_transcript_id "gnl|WGS:JAAVVJ|G4P62_T000355"; product "collagen alpha-1(XXIII) chain-like"; transcript_biotype "mRNA"; exon_number "28";
CM025009.1	Genbank	exon	56451521	56453081	.	-	.	gene_id "G4P62_000221"; transcript_id "gnl|WGS:JAAVVJ|G4P62_T000355"; locus_tag "G4P62_000221"; note "transcript variant X2"; orig_protein_id "gnl|WGS:JAAVVJ|G4P62_P000355"; orig_transcript_id "gnl|WGS:JAAVVJ|G4P62_T000355"; product "collagen alpha-1(XXIII) chain-like"; transcript_biotype "mRNA"; exon_number "29";
CM025009.1	Genbank	CDS	56646317	56646613	.	-	0	gene_id "G4P62_000221"; transcript_id "gnl|WGS:JAAVVJ|G4P62_T000355"; gbkey "CDS"; locus_tag "G4P62_000221"; orig_transcript_id "gnl|WGS:JAAVVJ|G4P62_T000355"; product "transcript variant X2"; protein_id "KAF7228048.1"; exon_number "1";
CM025009.1	Genbank	CDS	56646018	56646084	.	-	0	gene_id "G4P62_000221"; transcript_id "gnl|WGS:JAAVVJ|G4P62_T000355"; gbkey "CDS"; locus_tag "G4P62_000221"; orig_transcript_id "gnl|WGS:JAAVVJ|G4P62_T000355"; product "transcript variant X2"; protein_id "KAF7228048.1"; exon_number "2";
CM025009.1	Genbank	CDS	56493281	56493325	.	-	2	gene_id "G4P62_000221"; transcript_id "gnl|WGS:JAAVVJ|G4P62_T000355"; gbkey "CDS"; locus_tag "G4P62_000221"; orig_transcript_id "gnl|WGS:JAAVVJ|G4P62_T000355"; product "transcript variant X2"; protein_id "KAF7228048.1"; exon_number "3";
CM025009.1	Genbank	CDS	56487438	56487472	.	-	2	gene_id "G4P62_000221"; transcript_id "gnl|WGS:JAAVVJ|G4P62_T000355"; gbkey "CDS"; locus_tag "G4P62_000221"; orig_transcript_id "gnl|WGS:JAAVVJ|G4P62_T000355"; product "transcript variant X2"; protein_id "KAF7228048.1"; exon_number "4";
CM025009.1	Genbank	CDS	56480114	56480140	.	-	0	gene_id "G4P62_000221"; transcript_id "gnl|WGS:JAAVVJ|G4P62_T000355"; gbkey "CDS"; locus_tag "G4P62_000221"; orig_transcript_id "gnl|WGS:JAAVVJ|G4P62_T000355"; product "transcript variant X2"; protein_id "KAF7228048.1"; exon_number "5";
CM025009.1	Genbank	CDS	56476524	56476577	.	-	0	gene_id "G4P62_000221"; transcript_id "gnl|WGS:JAAVVJ|G4P62_T000355"; gbkey "CDS"; locus_tag "G4P62_000221"; orig_transcript_id "gnl|WGS:JAAVVJ|G4P62_T000355"; product "transcript variant X2"; protein_id "KAF7228048.1"; exon_number "6";
CM025009.1	Genbank	CDS	56475899	56475925	.	-	0	gene_id "G4P62_000221"; transcript_id "gnl|WGS:JAAVVJ|G4P62_T000355"; gbkey "CDS"; locus_tag "G4P62_000221"; orig_transcript_id "gnl|WGS:JAAVVJ|G4P62_T000355"; product "transcript variant X2"; protein_id "KAF7228048.1"; exon_number "7";
CM025009.1	Genbank	CDS	56471367	56471426	.	-	0	gene_id "G4P62_000221"; transcript_id "gnl|WGS:JAAVVJ|G4P62_T000355"; gbkey "CDS"; locus_tag "G4P62_000221"; orig_transcript_id "gnl|WGS:JAAVVJ|G4P62_T000355"; product "transcript variant X2"; protein_id "KAF7228048.1"; exon_number "8";
CM025009.1	Genbank	CDS	56467806	56467922	.	-	0	gene_id "G4P62_000221"; transcript_id "gnl|WGS:JAAVVJ|G4P62_T000355"; gbkey "CDS"; locus_tag "G4P62_000221"; orig_transcript_id "gnl|WGS:JAAVVJ|G4P62_T000355"; product "transcript variant X2"; protein_id "KAF7228048.1"; exon_number "9";
CM025009.1	Genbank	CDS	56461844	56461870	.	-	0	gene_id "G4P62_000221"; transcript_id "gnl|WGS:JAAVVJ|G4P62_T000355"; gbkey "CDS"; locus_tag "G4P62_000221"; orig_transcript_id "gnl|WGS:JAAVVJ|G4P62_T000355"; product "transcript variant X2"; protein_id "KAF7228048.1"; exon_number "10";
CM025009.1	Genbank	CDS	56461704	56461730	.	-	0	gene_id "G4P62_000221"; transcript_id "gnl|WGS:JAAVVJ|G4P62_T000355"; gbkey "CDS"; locus_tag "G4P62_000221"; orig_transcript_id "gnl|WGS:JAAVVJ|G4P62_T000355"; product "transcript variant X2"; protein_id "KAF7228048.1"; exon_number "11";
CM025009.1	Genbank	CDS	56461550	56461603	.	-	0	gene_id "G4P62_000221"; transcript_id "gnl|WGS:JAAVVJ|G4P62_T000355"; gbkey "CDS"; locus_tag "G4P62_000221"; orig_transcript_id "gnl|WGS:JAAVVJ|G4P62_T000355"; product "transcript variant X2"; protein_id "KAF7228048.1"; exon_number "12";
CM025009.1	Genbank	CDS	56461400	56461459	.	-	0	gene_id "G4P62_000221"; transcript_id "gnl|WGS:JAAVVJ|G4P62_T000355"; gbkey "CDS"; locus_tag "G4P62_000221"; orig_transcript_id "gnl|WGS:JAAVVJ|G4P62_T000355"; product "transcript variant X2"; protein_id "KAF7228048.1"; exon_number "13";
CM025009.1	Genbank	CDS	56461284	56461328	.	-	0	gene_id "G4P62_000221"; transcript_id "gnl|WGS:JAAVVJ|G4P62_T000355"; gbkey "CDS"; locus_tag "G4P62_000221"; orig_transcript_id "gnl|WGS:JAAVVJ|G4P62_T000355"; product "transcript variant X2"; protein_id "KAF7228048.1"; exon_number "14";
CM025009.1	Genbank	CDS	56461112	56461189	.	-	0	gene_id "G4P62_000221"; transcript_id "gnl|WGS:JAAVVJ|G4P62_T000355"; gbkey "CDS"; locus_tag "G4P62_000221"; orig_transcript_id "gnl|WGS:JAAVVJ|G4P62_T000355"; product "transcript variant X2"; protein_id "KAF7228048.1"; exon_number "15";
CM025009.1	Genbank	CDS	56459415	56459483	.	-	0	gene_id "G4P62_000221"; transcript_id "gnl|WGS:JAAVVJ|G4P62_T000355"; gbkey "CDS"; locus_tag "G4P62_000221"; orig_transcript_id "gnl|WGS:JAAVVJ|G4P62_T000355"; product "transcript variant X2"; protein_id "KAF7228048.1"; exon_number "16";
CM025009.1	Genbank	CDS	56457018	56457062	.	-	0	gene_id "G4P62_000221"; transcript_id "gnl|WGS:JAAVVJ|G4P62_T000355"; gbkey "CDS"; locus_tag "G4P62_000221"; orig_transcript_id "gnl|WGS:JAAVVJ|G4P62_T000355"; product "transcript variant X2"; protein_id "KAF7228048.1"; exon_number "17";
CM025009.1	Genbank	CDS	56456860	56456940	.	-	0	gene_id "G4P62_000221"; transcript_id "gnl|WGS:JAAVVJ|G4P62_T000355"; gbkey "CDS"; locus_tag "G4P62_000221"; orig_transcript_id "gnl|WGS:JAAVVJ|G4P62_T000355"; product "transcript variant X2"; protein_id "KAF7228048.1"; exon_number "18";
CM025009.1	Genbank	CDS	56456728	56456781	.	-	0	gene_id "G4P62_000221"; transcript_id "gnl|WGS:JAAVVJ|G4P62_T000355"; gbkey "CDS"; locus_tag "G4P62_000221"; orig_transcript_id "gnl|WGS:JAAVVJ|G4P62_T000355"; product "transcript variant X2"; protein_id "KAF7228048.1"; exon_number "19";
CM025009.1	Genbank	CDS	56456284	56456358	.	-	0	gene_id "G4P62_000221"; transcript_id "gnl|WGS:JAAVVJ|G4P62_T000355"; gbkey "CDS"; locus_tag "G4P62_000221"; orig_transcript_id "gnl|WGS:JAAVVJ|G4P62_T000355"; product "transcript variant X2"; protein_id "KAF7228048.1"; exon_number "20";
CM025009.1	Genbank	CDS	56456183	56456209	.	-	0	gene_id "G4P62_000221"; transcript_id "gnl|WGS:JAAVVJ|G4P62_T000355"; gbkey "CDS"; locus_tag "G4P62_000221"; orig_transcript_id "gnl|WGS:JAAVVJ|G4P62_T000355"; product "transcript variant X2"; protein_id "KAF7228048.1"; exon_number "21";
CM025009.1	Genbank	CDS	56456047	56456106	.	-	0	gene_id "G4P62_000221"; transcript_id "gnl|WGS:JAAVVJ|G4P62_T000355"; gbkey "CDS"; locus_tag "G4P62_000221"; orig_transcript_id "gnl|WGS:JAAVVJ|G4P62_T000355"; product "transcript variant X2"; protein_id "KAF7228048.1"; exon_number "22";
CM025009.1	Genbank	CDS	56455897	56455968	.	-	0	gene_id "G4P62_000221"; transcript_id "gnl|WGS:JAAVVJ|G4P62_T000355"; gbkey "CDS"; locus_tag "G4P62_000221"; orig_transcript_id "gnl|WGS:JAAVVJ|G4P62_T000355"; product "transcript variant X2"; protein_id "KAF7228048.1"; exon_number "23";
CM025009.1	Genbank	CDS	56455799	56455825	.	-	0	gene_id "G4P62_000221"; transcript_id "gnl|WGS:JAAVVJ|G4P62_T000355"; gbkey "CDS"; locus_tag "G4P62_000221"; orig_transcript_id "gnl|WGS:JAAVVJ|G4P62_T000355"; product "transcript variant X2"; protein_id "KAF7228048.1"; exon_number "24";
CM025009.1	Genbank	CDS	56455664	56455717	.	-	0	gene_id "G4P62_000221"; transcript_id "gnl|WGS:JAAVVJ|G4P62_T000355"; gbkey "CDS"; locus_tag "G4P62_000221"; orig_transcript_id "gnl|WGS:JAAVVJ|G4P62_T000355"; product "transcript variant X2"; protein_id "KAF7228048.1"; exon_number "25";
CM025009.1	Genbank	CDS	56455443	56455529	.	-	0	gene_id "G4P62_000221"; transcript_id "gnl|WGS:JAAVVJ|G4P62_T000355"; gbkey "CDS"; locus_tag "G4P62_000221"; orig_transcript_id "gnl|WGS:JAAVVJ|G4P62_T000355"; product "transcript variant X2"; protein_id "KAF7228048.1"; exon_number "26";
CM025009.1	Genbank	CDS	56455146	56455244	.	-	0	gene_id "G4P62_000221"; transcript_id "gnl|WGS:JAAVVJ|G4P62_T000355"; gbkey "CDS"; locus_tag "G4P62_000221"; orig_transcript_id "gnl|WGS:JAAVVJ|G4P62_T000355"; product "transcript variant X2"; protein_id "KAF7228048.1"; exon_number "27";
CM025009.1	Genbank	CDS	56453842	56453880	.	-	0	gene_id "G4P62_000221"; transcript_id "gnl|WGS:JAAVVJ|G4P62_T000355"; gbkey "CDS"; locus_tag "G4P62_000221"; orig_transcript_id "gnl|WGS:JAAVVJ|G4P62_T000355"; product "transcript variant X2"; protein_id "KAF7228048.1"; exon_number "28";
CM025009.1	Genbank	CDS	56453034	56453081	.	-	0	gene_id "G4P62_000221"; transcript_id "gnl|WGS:JAAVVJ|G4P62_T000355"; gbkey "CDS"; locus_tag "G4P62_000221"; orig_transcript_id "gnl|WGS:JAAVVJ|G4P62_T000355"; product "transcript variant X2"; protein_id "KAF7228048.1"; exon_number "29";
CM025009.1	Genbank	start_codon	56646611	56646613	.	-	0	gene_id "G4P62_000221"; transcript_id "gnl|WGS:JAAVVJ|G4P62_T000355"; gbkey "CDS"; locus_tag "G4P62_000221"; orig_transcript_id "gnl|WGS:JAAVVJ|G4P62_T000355"; product "transcript variant X2"; protein_id "KAF7228048.1"; exon_number "1";
CM025009.1	Genbank	stop_codon	56453031	56453033	.	-	0	gene_id "G4P62_000221"; transcript_id "gnl|WGS:JAAVVJ|G4P62_T000355"; gbkey "CDS"; locus_tag "G4P62_000221"; orig_transcript_id "gnl|WGS:JAAVVJ|G4P62_T000355"; product "transcript variant X2"; protein_id "KAF7228048.1"; exon_number "29";
CM025009.1	Genbank	transcript	56451521	56646992	.	-	.	gene_id "G4P62_000221"; transcript_id "gnl|WGS:JAAVVJ|G4P62_T000357"; gbkey "mRNA"; locus_tag "G4P62_000221"; note "transcript variant X8"; orig_protein_id "gnl|WGS:JAAVVJ|G4P62_P000357"; orig_transcript_id "gnl|WGS:JAAVVJ|G4P62_T000357"; product "collagen alpha-1(XXIII) chain-like"; transcript_biotype "mRNA";
CM025009.1	Genbank	exon	56646317	56646992	.	-	.	gene_id "G4P62_000221"; transcript_id "gnl|WGS:JAAVVJ|G4P62_T000357"; locus_tag "G4P62_000221"; note "transcript variant X8"; orig_protein_id "gnl|WGS:JAAVVJ|G4P62_P000357"; orig_transcript_id "gnl|WGS:JAAVVJ|G4P62_T000357"; product "collagen alpha-1(XXIII) chain-like"; transcript_biotype "mRNA"; exon_number "1";
CM025009.1	Genbank	exon	56646018	56646084	.	-	.	gene_id "G4P62_000221"; transcript_id "gnl|WGS:JAAVVJ|G4P62_T000357"; locus_tag "G4P62_000221"; note "transcript variant X8"; orig_protein_id "gnl|WGS:JAAVVJ|G4P62_P000357"; orig_transcript_id "gnl|WGS:JAAVVJ|G4P62_T000357"; product "collagen alpha-1(XXIII) chain-like"; transcript_biotype "mRNA"; exon_number "2";
CM025009.1	Genbank	exon	56493281	56493325	.	-	.	gene_id "G4P62_000221"; transcript_id "gnl|WGS:JAAVVJ|G4P62_T000357"; locus_tag "G4P62_000221"; note "transcript variant X8"; orig_protein_id "gnl|WGS:JAAVVJ|G4P62_P000357"; orig_transcript_id "gnl|WGS:JAAVVJ|G4P62_T000357"; product "collagen alpha-1(XXIII) chain-like"; transcript_biotype "mRNA"; exon_number "3";
CM025009.1	Genbank	exon	56487438	56487472	.	-	.	gene_id "G4P62_000221"; transcript_id "gnl|WGS:JAAVVJ|G4P62_T000357"; locus_tag "G4P62_000221"; note "transcript variant X8"; orig_protein_id "gnl|WGS:JAAVVJ|G4P62_P000357"; orig_transcript_id "gnl|WGS:JAAVVJ|G4P62_T000357"; product "collagen alpha-1(XXIII) chain-like"; transcript_biotype "mRNA"; exon_number "4";
CM025009.1	Genbank	exon	56480114	56480140	.	-	.	gene_id "G4P62_000221"; transcript_id "gnl|WGS:JAAVVJ|G4P62_T000357"; locus_tag "G4P62_000221"; note "transcript variant X8"; orig_protein_id "gnl|WGS:JAAVVJ|G4P62_P000357"; orig_transcript_id "gnl|WGS:JAAVVJ|G4P62_T000357"; product "collagen alpha-1(XXIII) chain-like"; transcript_biotype "mRNA"; exon_number "5";
CM025009.1	Genbank	exon	56476524	56476577	.	-	.	gene_id "G4P62_000221"; transcript_id "gnl|WGS:JAAVVJ|G4P62_T000357"; locus_tag "G4P62_000221"; note "transcript variant X8"; orig_protein_id "gnl|WGS:JAAVVJ|G4P62_P000357"; orig_transcript_id "gnl|WGS:JAAVVJ|G4P62_T000357"; product "collagen alpha-1(XXIII) chain-like"; transcript_biotype "mRNA"; exon_number "6";
CM025009.1	Genbank	exon	56475899	56475925	.	-	.	gene_id "G4P62_000221"; transcript_id "gnl|WGS:JAAVVJ|G4P62_T000357"; locus_tag "G4P62_000221"; note "transcript variant X8"; orig_protein_id "gnl|WGS:JAAVVJ|G4P62_P000357"; orig_transcript_id "gnl|WGS:JAAVVJ|G4P62_T000357"; product "collagen alpha-1(XXIII) chain-like"; transcript_biotype "mRNA"; exon_number "7";
CM025009.1	Genbank	exon	56470971	56471045	.	-	.	gene_id "G4P62_000221"; transcript_id "gnl|WGS:JAAVVJ|G4P62_T000357"; locus_tag "G4P62_000221"; note "transcript variant X8"; orig_protein_id "gnl|WGS:JAAVVJ|G4P62_P000357"; orig_transcript_id "gnl|WGS:JAAVVJ|G4P62_T000357"; product "collagen alpha-1(XXIII) chain-like"; transcript_biotype "mRNA"; exon_number "8";
CM025009.1	Genbank	exon	56467806	56467922	.	-	.	gene_id "G4P62_000221"; transcript_id "gnl|WGS:JAAVVJ|G4P62_T000357"; locus_tag "G4P62_000221"; note "transcript variant X8"; orig_protein_id "gnl|WGS:JAAVVJ|G4P62_P000357"; orig_transcript_id "gnl|WGS:JAAVVJ|G4P62_T000357"; product "collagen alpha-1(XXIII) chain-like"; transcript_biotype "mRNA"; exon_number "9";
CM025009.1	Genbank	exon	56461844	56461870	.	-	.	gene_id "G4P62_000221"; transcript_id "gnl|WGS:JAAVVJ|G4P62_T000357"; locus_tag "G4P62_000221"; note "transcript variant X8"; orig_protein_id "gnl|WGS:JAAVVJ|G4P62_P000357"; orig_transcript_id "gnl|WGS:JAAVVJ|G4P62_T000357"; product "collagen alpha-1(XXIII) chain-like"; transcript_biotype "mRNA"; exon_number "10";
CM025009.1	Genbank	exon	56461704	56461730	.	-	.	gene_id "G4P62_000221"; transcript_id "gnl|WGS:JAAVVJ|G4P62_T000357"; locus_tag "G4P62_000221"; note "transcript variant X8"; orig_protein_id "gnl|WGS:JAAVVJ|G4P62_P000357"; orig_transcript_id "gnl|WGS:JAAVVJ|G4P62_T000357"; product "collagen alpha-1(XXIII) chain-like"; transcript_biotype "mRNA"; exon_number "11";
CM025009.1	Genbank	exon	56461550	56461603	.	-	.	gene_id "G4P62_000221"; transcript_id "gnl|WGS:JAAVVJ|G4P62_T000357"; locus_tag "G4P62_000221"; note "transcript variant X8"; orig_protein_id "gnl|WGS:JAAVVJ|G4P62_P000357"; orig_transcript_id "gnl|WGS:JAAVVJ|G4P62_T000357"; product "collagen alpha-1(XXIII) chain-like"; transcript_biotype "mRNA"; exon_number "12";
CM025009.1	Genbank	exon	56461400	56461459	.	-	.	gene_id "G4P62_000221"; transcript_id "gnl|WGS:JAAVVJ|G4P62_T000357"; locus_tag "G4P62_000221"; note "transcript variant X8"; orig_protein_id "gnl|WGS:JAAVVJ|G4P62_P000357"; orig_transcript_id "gnl|WGS:JAAVVJ|G4P62_T000357"; product "collagen alpha-1(XXIII) chain-like"; transcript_biotype "mRNA"; exon_number "13";
CM025009.1	Genbank	exon	56461284	56461328	.	-	.	gene_id "G4P62_000221"; transcript_id "gnl|WGS:JAAVVJ|G4P62_T000357"; locus_tag "G4P62_000221"; note "transcript variant X8"; orig_protein_id "gnl|WGS:JAAVVJ|G4P62_P000357"; orig_transcript_id "gnl|WGS:JAAVVJ|G4P62_T000357"; product "collagen alpha-1(XXIII) chain-like"; transcript_biotype "mRNA"; exon_number "14";
CM025009.1	Genbank	exon	56461112	56461189	.	-	.	gene_id "G4P62_000221"; transcript_id "gnl|WGS:JAAVVJ|G4P62_T000357"; locus_tag "G4P62_000221"; note "transcript variant X8"; orig_protein_id "gnl|WGS:JAAVVJ|G4P62_P000357"; orig_transcript_id "gnl|WGS:JAAVVJ|G4P62_T000357"; product "collagen alpha-1(XXIII) chain-like"; transcript_biotype "mRNA"; exon_number "15";
CM025009.1	Genbank	exon	56459415	56459459	.	-	.	gene_id "G4P62_000221"; transcript_id "gnl|WGS:JAAVVJ|G4P62_T000357"; locus_tag "G4P62_000221"; note "transcript variant X8"; orig_protein_id "gnl|WGS:JAAVVJ|G4P62_P000357"; orig_transcript_id "gnl|WGS:JAAVVJ|G4P62_T000357"; product "collagen alpha-1(XXIII) chain-like"; transcript_biotype "mRNA"; exon_number "16";
CM025009.1	Genbank	exon	56457018	56457062	.	-	.	gene_id "G4P62_000221"; transcript_id "gnl|WGS:JAAVVJ|G4P62_T000357"; locus_tag "G4P62_000221"; note "transcript variant X8"; orig_protein_id "gnl|WGS:JAAVVJ|G4P62_P000357"; orig_transcript_id "gnl|WGS:JAAVVJ|G4P62_T000357"; product "collagen alpha-1(XXIII) chain-like"; transcript_biotype "mRNA"; exon_number "17";
CM025009.1	Genbank	exon	56456860	56456940	.	-	.	gene_id "G4P62_000221"; transcript_id "gnl|WGS:JAAVVJ|G4P62_T000357"; locus_tag "G4P62_000221"; note "transcript variant X8"; orig_protein_id "gnl|WGS:JAAVVJ|G4P62_P000357"; orig_transcript_id "gnl|WGS:JAAVVJ|G4P62_T000357"; product "collagen alpha-1(XXIII) chain-like"; transcript_biotype "mRNA"; exon_number "18";
CM025009.1	Genbank	exon	56456728	56456781	.	-	.	gene_id "G4P62_000221"; transcript_id "gnl|WGS:JAAVVJ|G4P62_T000357"; locus_tag "G4P62_000221"; note "transcript variant X8"; orig_protein_id "gnl|WGS:JAAVVJ|G4P62_P000357"; orig_transcript_id "gnl|WGS:JAAVVJ|G4P62_T000357"; product "collagen alpha-1(XXIII) chain-like"; transcript_biotype "mRNA"; exon_number "19";
CM025009.1	Genbank	exon	56456284	56456358	.	-	.	gene_id "G4P62_000221"; transcript_id "gnl|WGS:JAAVVJ|G4P62_T000357"; locus_tag "G4P62_000221"; note "transcript variant X8"; orig_protein_id "gnl|WGS:JAAVVJ|G4P62_P000357"; orig_transcript_id "gnl|WGS:JAAVVJ|G4P62_T000357"; product "collagen alpha-1(XXIII) chain-like"; transcript_biotype "mRNA"; exon_number "20";
CM025009.1	Genbank	exon	56456183	56456209	.	-	.	gene_id "G4P62_000221"; transcript_id "gnl|WGS:JAAVVJ|G4P62_T000357"; locus_tag "G4P62_000221"; note "transcript variant X8"; orig_protein_id "gnl|WGS:JAAVVJ|G4P62_P000357"; orig_transcript_id "gnl|WGS:JAAVVJ|G4P62_T000357"; product "collagen alpha-1(XXIII) chain-like"; transcript_biotype "mRNA"; exon_number "21";
CM025009.1	Genbank	exon	56456047	56456106	.	-	.	gene_id "G4P62_000221"; transcript_id "gnl|WGS:JAAVVJ|G4P62_T000357"; locus_tag "G4P62_000221"; note "transcript variant X8"; orig_protein_id "gnl|WGS:JAAVVJ|G4P62_P000357"; orig_transcript_id "gnl|WGS:JAAVVJ|G4P62_T000357"; product "collagen alpha-1(XXIII) chain-like"; transcript_biotype "mRNA"; exon_number "22";
CM025009.1	Genbank	exon	56455897	56455968	.	-	.	gene_id "G4P62_000221"; transcript_id "gnl|WGS:JAAVVJ|G4P62_T000357"; locus_tag "G4P62_000221"; note "transcript variant X8"; orig_protein_id "gnl|WGS:JAAVVJ|G4P62_P000357"; orig_transcript_id "gnl|WGS:JAAVVJ|G4P62_T000357"; product "collagen alpha-1(XXIII) chain-like"; transcript_biotype "mRNA"; exon_number "23";
CM025009.1	Genbank	exon	56455799	56455825	.	-	.	gene_id "G4P62_000221"; transcript_id "gnl|WGS:JAAVVJ|G4P62_T000357"; locus_tag "G4P62_000221"; note "transcript variant X8"; orig_protein_id "gnl|WGS:JAAVVJ|G4P62_P000357"; orig_transcript_id "gnl|WGS:JAAVVJ|G4P62_T000357"; product "collagen alpha-1(XXIII) chain-like"; transcript_biotype "mRNA"; exon_number "24";
CM025009.1	Genbank	exon	56455664	56455717	.	-	.	gene_id "G4P62_000221"; transcript_id "gnl|WGS:JAAVVJ|G4P62_T000357"; locus_tag "G4P62_000221"; note "transcript variant X8"; orig_protein_id "gnl|WGS:JAAVVJ|G4P62_P000357"; orig_transcript_id "gnl|WGS:JAAVVJ|G4P62_T000357"; product "collagen alpha-1(XXIII) chain-like"; transcript_biotype "mRNA"; exon_number "25";
CM025009.1	Genbank	exon	56455443	56455529	.	-	.	gene_id "G4P62_000221"; transcript_id "gnl|WGS:JAAVVJ|G4P62_T000357"; locus_tag "G4P62_000221"; note "transcript variant X8"; orig_protein_id "gnl|WGS:JAAVVJ|G4P62_P000357"; orig_transcript_id "gnl|WGS:JAAVVJ|G4P62_T000357"; product "collagen alpha-1(XXIII) chain-like"; transcript_biotype "mRNA"; exon_number "26";
CM025009.1	Genbank	exon	56453842	56453880	.	-	.	gene_id "G4P62_000221"; transcript_id "gnl|WGS:JAAVVJ|G4P62_T000357"; locus_tag "G4P62_000221"; note "transcript variant X8"; orig_protein_id "gnl|WGS:JAAVVJ|G4P62_P000357"; orig_transcript_id "gnl|WGS:JAAVVJ|G4P62_T000357"; product "collagen alpha-1(XXIII) chain-like"; transcript_biotype "mRNA"; exon_number "27";
CM025009.1	Genbank	exon	56451521	56453081	.	-	.	gene_id "G4P62_000221"; transcript_id "gnl|WGS:JAAVVJ|G4P62_T000357"; locus_tag "G4P62_000221"; note "transcript variant X8"; orig_protein_id "gnl|WGS:JAAVVJ|G4P62_P000357"; orig_transcript_id "gnl|WGS:JAAVVJ|G4P62_T000357"; product "collagen alpha-1(XXIII) chain-like"; transcript_biotype "mRNA"; exon_number "28";
CM025009.1	Genbank	CDS	56646317	56646613	.	-	0	gene_id "G4P62_000221"; transcript_id "gnl|WGS:JAAVVJ|G4P62_T000357"; gbkey "CDS"; locus_tag "G4P62_000221"; orig_transcript_id "gnl|WGS:JAAVVJ|G4P62_T000357"; product "transcript variant X8"; protein_id "KAF7228050.1"; exon_number "1";
CM025009.1	Genbank	CDS	56646018	56646084	.	-	0	gene_id "G4P62_000221"; transcript_id "gnl|WGS:JAAVVJ|G4P62_T000357"; gbkey "CDS"; locus_tag "G4P62_000221"; orig_transcript_id "gnl|WGS:JAAVVJ|G4P62_T000357"; product "transcript variant X8"; protein_id "KAF7228050.1"; exon_number "2";
CM025009.1	Genbank	CDS	56493281	56493325	.	-	2	gene_id "G4P62_000221"; transcript_id "gnl|WGS:JAAVVJ|G4P62_T000357"; gbkey "CDS"; locus_tag "G4P62_000221"; orig_transcript_id "gnl|WGS:JAAVVJ|G4P62_T000357"; product "transcript variant X8"; protein_id "KAF7228050.1"; exon_number "3";
CM025009.1	Genbank	CDS	56487438	56487472	.	-	2	gene_id "G4P62_000221"; transcript_id "gnl|WGS:JAAVVJ|G4P62_T000357"; gbkey "CDS"; locus_tag "G4P62_000221"; orig_transcript_id "gnl|WGS:JAAVVJ|G4P62_T000357"; product "transcript variant X8"; protein_id "KAF7228050.1"; exon_number "4";
CM025009.1	Genbank	CDS	56480114	56480140	.	-	0	gene_id "G4P62_000221"; transcript_id "gnl|WGS:JAAVVJ|G4P62_T000357"; gbkey "CDS"; locus_tag "G4P62_000221"; orig_transcript_id "gnl|WGS:JAAVVJ|G4P62_T000357"; product "transcript variant X8"; protein_id "KAF7228050.1"; exon_number "5";
CM025009.1	Genbank	CDS	56476524	56476577	.	-	0	gene_id "G4P62_000221"; transcript_id "gnl|WGS:JAAVVJ|G4P62_T000357"; gbkey "CDS"; locus_tag "G4P62_000221"; orig_transcript_id "gnl|WGS:JAAVVJ|G4P62_T000357"; product "transcript variant X8"; protein_id "KAF7228050.1"; exon_number "6";
CM025009.1	Genbank	CDS	56475899	56475925	.	-	0	gene_id "G4P62_000221"; transcript_id "gnl|WGS:JAAVVJ|G4P62_T000357"; gbkey "CDS"; locus_tag "G4P62_000221"; orig_transcript_id "gnl|WGS:JAAVVJ|G4P62_T000357"; product "transcript variant X8"; protein_id "KAF7228050.1"; exon_number "7";
CM025009.1	Genbank	CDS	56470971	56471045	.	-	0	gene_id "G4P62_000221"; transcript_id "gnl|WGS:JAAVVJ|G4P62_T000357"; gbkey "CDS"; locus_tag "G4P62_000221"; orig_transcript_id "gnl|WGS:JAAVVJ|G4P62_T000357"; product "transcript variant X8"; protein_id "KAF7228050.1"; exon_number "8";
CM025009.1	Genbank	CDS	56467806	56467922	.	-	0	gene_id "G4P62_000221"; transcript_id "gnl|WGS:JAAVVJ|G4P62_T000357"; gbkey "CDS"; locus_tag "G4P62_000221"; orig_transcript_id "gnl|WGS:JAAVVJ|G4P62_T000357"; product "transcript variant X8"; protein_id "KAF7228050.1"; exon_number "9";
CM025009.1	Genbank	CDS	56461844	56461870	.	-	0	gene_id "G4P62_000221"; transcript_id "gnl|WGS:JAAVVJ|G4P62_T000357"; gbkey "CDS"; locus_tag "G4P62_000221"; orig_transcript_id "gnl|WGS:JAAVVJ|G4P62_T000357"; product "transcript variant X8"; protein_id "KAF7228050.1"; exon_number "10";
CM025009.1	Genbank	CDS	56461704	56461730	.	-	0	gene_id "G4P62_000221"; transcript_id "gnl|WGS:JAAVVJ|G4P62_T000357"; gbkey "CDS"; locus_tag "G4P62_000221"; orig_transcript_id "gnl|WGS:JAAVVJ|G4P62_T000357"; product "transcript variant X8"; protein_id "KAF7228050.1"; exon_number "11";
CM025009.1	Genbank	CDS	56461550	56461603	.	-	0	gene_id "G4P62_000221"; transcript_id "gnl|WGS:JAAVVJ|G4P62_T000357"; gbkey "CDS"; locus_tag "G4P62_000221"; orig_transcript_id "gnl|WGS:JAAVVJ|G4P62_T000357"; product "transcript variant X8"; protein_id "KAF7228050.1"; exon_number "12";
CM025009.1	Genbank	CDS	56461400	56461459	.	-	0	gene_id "G4P62_000221"; transcript_id "gnl|WGS:JAAVVJ|G4P62_T000357"; gbkey "CDS"; locus_tag "G4P62_000221"; orig_transcript_id "gnl|WGS:JAAVVJ|G4P62_T000357"; product "transcript variant X8"; protein_id "KAF7228050.1"; exon_number "13";
CM025009.1	Genbank	CDS	56461284	56461328	.	-	0	gene_id "G4P62_000221"; transcript_id "gnl|WGS:JAAVVJ|G4P62_T000357"; gbkey "CDS"; locus_tag "G4P62_000221"; orig_transcript_id "gnl|WGS:JAAVVJ|G4P62_T000357"; product "transcript variant X8"; protein_id "KAF7228050.1"; exon_number "14";
CM025009.1	Genbank	CDS	56461112	56461189	.	-	0	gene_id "G4P62_000221"; transcript_id "gnl|WGS:JAAVVJ|G4P62_T000357"; gbkey "CDS"; locus_tag "G4P62_000221"; orig_transcript_id "gnl|WGS:JAAVVJ|G4P62_T000357"; product "transcript variant X8"; protein_id "KAF7228050.1"; exon_number "15";
CM025009.1	Genbank	CDS	56459415	56459459	.	-	0	gene_id "G4P62_000221"; transcript_id "gnl|WGS:JAAVVJ|G4P62_T000357"; gbkey "CDS"; locus_tag "G4P62_000221"; orig_transcript_id "gnl|WGS:JAAVVJ|G4P62_T000357"; product "transcript variant X8"; protein_id "KAF7228050.1"; exon_number "16";
CM025009.1	Genbank	CDS	56457018	56457062	.	-	0	gene_id "G4P62_000221"; transcript_id "gnl|WGS:JAAVVJ|G4P62_T000357"; gbkey "CDS"; locus_tag "G4P62_000221"; orig_transcript_id "gnl|WGS:JAAVVJ|G4P62_T000357"; product "transcript variant X8"; protein_id "KAF7228050.1"; exon_number "17";
CM025009.1	Genbank	CDS	56456860	56456940	.	-	0	gene_id "G4P62_000221"; transcript_id "gnl|WGS:JAAVVJ|G4P62_T000357"; gbkey "CDS"; locus_tag "G4P62_000221"; orig_transcript_id "gnl|WGS:JAAVVJ|G4P62_T000357"; product "transcript variant X8"; protein_id "KAF7228050.1"; exon_number "18";
CM025009.1	Genbank	CDS	56456728	56456781	.	-	0	gene_id "G4P62_000221"; transcript_id "gnl|WGS:JAAVVJ|G4P62_T000357"; gbkey "CDS"; locus_tag "G4P62_000221"; orig_transcript_id "gnl|WGS:JAAVVJ|G4P62_T000357"; product "transcript variant X8"; protein_id "KAF7228050.1"; exon_number "19";
CM025009.1	Genbank	CDS	56456284	56456358	.	-	0	gene_id "G4P62_000221"; transcript_id "gnl|WGS:JAAVVJ|G4P62_T000357"; gbkey "CDS"; locus_tag "G4P62_000221"; orig_transcript_id "gnl|WGS:JAAVVJ|G4P62_T000357"; product "transcript variant X8"; protein_id "KAF7228050.1"; exon_number "20";
CM025009.1	Genbank	CDS	56456183	56456209	.	-	0	gene_id "G4P62_000221"; transcript_id "gnl|WGS:JAAVVJ|G4P62_T000357"; gbkey "CDS"; locus_tag "G4P62_000221"; orig_transcript_id "gnl|WGS:JAAVVJ|G4P62_T000357"; product "transcript variant X8"; protein_id "KAF7228050.1"; exon_number "21";
CM025009.1	Genbank	CDS	56456047	56456106	.	-	0	gene_id "G4P62_000221"; transcript_id "gnl|WGS:JAAVVJ|G4P62_T000357"; gbkey "CDS"; locus_tag "G4P62_000221"; orig_transcript_id "gnl|WGS:JAAVVJ|G4P62_T000357"; product "transcript variant X8"; protein_id "KAF7228050.1"; exon_number "22";
CM025009.1	Genbank	CDS	56455897	56455968	.	-	0	gene_id "G4P62_000221"; transcript_id "gnl|WGS:JAAVVJ|G4P62_T000357"; gbkey "CDS"; locus_tag "G4P62_000221"; orig_transcript_id "gnl|WGS:JAAVVJ|G4P62_T000357"; product "transcript variant X8"; protein_id "KAF7228050.1"; exon_number "23";
CM025009.1	Genbank	CDS	56455799	56455825	.	-	0	gene_id "G4P62_000221"; transcript_id "gnl|WGS:JAAVVJ|G4P62_T000357"; gbkey "CDS"; locus_tag "G4P62_000221"; orig_transcript_id "gnl|WGS:JAAVVJ|G4P62_T000357"; product "transcript variant X8"; protein_id "KAF7228050.1"; exon_number "24";
CM025009.1	Genbank	CDS	56455664	56455717	.	-	0	gene_id "G4P62_000221"; transcript_id "gnl|WGS:JAAVVJ|G4P62_T000357"; gbkey "CDS"; locus_tag "G4P62_000221"; orig_transcript_id "gnl|WGS:JAAVVJ|G4P62_T000357"; product "transcript variant X8"; protein_id "KAF7228050.1"; exon_number "25";
CM025009.1	Genbank	CDS	56455443	56455529	.	-	0	gene_id "G4P62_000221"; transcript_id "gnl|WGS:JAAVVJ|G4P62_T000357"; gbkey "CDS"; locus_tag "G4P62_000221"; orig_transcript_id "gnl|WGS:JAAVVJ|G4P62_T000357"; product "transcript variant X8"; protein_id "KAF7228050.1"; exon_number "26";
CM025009.1	Genbank	CDS	56453842	56453880	.	-	0	gene_id "G4P62_000221"; transcript_id "gnl|WGS:JAAVVJ|G4P62_T000357"; gbkey "CDS"; locus_tag "G4P62_000221"; orig_transcript_id "gnl|WGS:JAAVVJ|G4P62_T000357"; product "transcript variant X8"; protein_id "KAF7228050.1"; exon_number "27";
CM025009.1	Genbank	CDS	56453034	56453081	.	-	0	gene_id "G4P62_000221"; transcript_id "gnl|WGS:JAAVVJ|G4P62_T000357"; gbkey "CDS"; locus_tag "G4P62_000221"; orig_transcript_id "gnl|WGS:JAAVVJ|G4P62_T000357"; product "transcript variant X8"; protein_id "KAF7228050.1"; exon_number "28";
CM025009.1	Genbank	start_codon	56646611	56646613	.	-	0	gene_id "G4P62_000221"; transcript_id "gnl|WGS:JAAVVJ|G4P62_T000357"; gbkey "CDS"; locus_tag "G4P62_000221"; orig_transcript_id "gnl|WGS:JAAVVJ|G4P62_T000357"; product "transcript variant X8"; protein_id "KAF7228050.1"; exon_number "1";
CM025009.1	Genbank	stop_codon	56453031	56453033	.	-	0	gene_id "G4P62_000221"; transcript_id "gnl|WGS:JAAVVJ|G4P62_T000357"; gbkey "CDS"; locus_tag "G4P62_000221"; orig_transcript_id "gnl|WGS:JAAVVJ|G4P62_T000357"; product "transcript variant X8"; protein_id "KAF7228050.1"; exon_number "28";
CM025009.1	Genbank	gene	56647277	56656362	.	-	.	gene_id "G4P62_000220"; transcript_id ""; description "dual specificity protein kinase CLK4-like"; gbkey "Gene"; gene_biotype "protein_coding"; locus_tag "G4P62_000220"; note "LOC107375315";
CM025009.1	Genbank	transcript	56647277	56656362	.	-	.	gene_id "G4P62_000220"; transcript_id "gnl|WGS:JAAVVJ|G4P62_T000348"; gbkey "mRNA"; locus_tag "G4P62_000220"; note "transcript variant X1"; orig_protein_id "gnl|WGS:JAAVVJ|G4P62_P000348"; orig_transcript_id "gnl|WGS:JAAVVJ|G4P62_T000348"; product "dual specificity protein kinase CLK2-like"; transcript_biotype "mRNA";
CM025009.1	Genbank	exon	56656207	56656362	.	-	.	gene_id "G4P62_000220"; transcript_id "gnl|WGS:JAAVVJ|G4P62_T000348"; locus_tag "G4P62_000220"; note "transcript variant X1"; orig_protein_id "gnl|WGS:JAAVVJ|G4P62_P000348"; orig_transcript_id "gnl|WGS:JAAVVJ|G4P62_T000348"; product "dual specificity protein kinase CLK2-like"; transcript_biotype "mRNA"; exon_number "1";
CM025009.1	Genbank	exon	56654956	56655116	.	-	.	gene_id "G4P62_000220"; transcript_id "gnl|WGS:JAAVVJ|G4P62_T000348"; locus_tag "G4P62_000220"; note "transcript variant X1"; orig_protein_id "gnl|WGS:JAAVVJ|G4P62_P000348"; orig_transcript_id "gnl|WGS:JAAVVJ|G4P62_T000348"; product "dual specificity protein kinase CLK2-like"; transcript_biotype "mRNA"; exon_number "2";
CM025009.1	Genbank	exon	56651966	56652203	.	-	.	gene_id "G4P62_000220"; transcript_id "gnl|WGS:JAAVVJ|G4P62_T000348"; locus_tag "G4P62_000220"; note "transcript variant X1"; orig_protein_id "gnl|WGS:JAAVVJ|G4P62_P000348"; orig_transcript_id "gnl|WGS:JAAVVJ|G4P62_T000348"; product "dual specificity protein kinase CLK2-like"; transcript_biotype "mRNA"; exon_number "3";
CM025009.1	Genbank	exon	56651257	56651359	.	-	.	gene_id "G4P62_000220"; transcript_id "gnl|WGS:JAAVVJ|G4P62_T000348"; locus_tag "G4P62_000220"; note "transcript variant X1"; orig_protein_id "gnl|WGS:JAAVVJ|G4P62_P000348"; orig_transcript_id "gnl|WGS:JAAVVJ|G4P62_T000348"; product "dual specificity protein kinase CLK2-like"; transcript_biotype "mRNA"; exon_number "4";
CM025009.1	Genbank	exon	56650887	56650953	.	-	.	gene_id "G4P62_000220"; transcript_id "gnl|WGS:JAAVVJ|G4P62_T000348"; locus_tag "G4P62_000220"; note "transcript variant X1"; orig_protein_id "gnl|WGS:JAAVVJ|G4P62_P000348"; orig_transcript_id "gnl|WGS:JAAVVJ|G4P62_T000348"; product "dual specificity protein kinase CLK2-like"; transcript_biotype "mRNA"; exon_number "5";
CM025009.1	Genbank	exon	56650680	56650796	.	-	.	gene_id "G4P62_000220"; transcript_id "gnl|WGS:JAAVVJ|G4P62_T000348"; locus_tag "G4P62_000220"; note "transcript variant X1"; orig_protein_id "gnl|WGS:JAAVVJ|G4P62_P000348"; orig_transcript_id "gnl|WGS:JAAVVJ|G4P62_T000348"; product "dual specificity protein kinase CLK2-like"; transcript_biotype "mRNA"; exon_number "6";
CM025009.1	Genbank	exon	56650420	56650586	.	-	.	gene_id "G4P62_000220"; transcript_id "gnl|WGS:JAAVVJ|G4P62_T000348"; locus_tag "G4P62_000220"; note "transcript variant X1"; orig_protein_id "gnl|WGS:JAAVVJ|G4P62_P000348"; orig_transcript_id "gnl|WGS:JAAVVJ|G4P62_T000348"; product "dual specificity protein kinase CLK2-like"; transcript_biotype "mRNA"; exon_number "7";
CM025009.1	Genbank	exon	56650245	56650339	.	-	.	gene_id "G4P62_000220"; transcript_id "gnl|WGS:JAAVVJ|G4P62_T000348"; locus_tag "G4P62_000220"; note "transcript variant X1"; orig_protein_id "gnl|WGS:JAAVVJ|G4P62_P000348"; orig_transcript_id "gnl|WGS:JAAVVJ|G4P62_T000348"; product "dual specificity protein kinase CLK2-like"; transcript_biotype "mRNA"; exon_number "8";
CM025009.1	Genbank	exon	56650022	56650151	.	-	.	gene_id "G4P62_000220"; transcript_id "gnl|WGS:JAAVVJ|G4P62_T000348"; locus_tag "G4P62_000220"; note "transcript variant X1"; orig_protein_id "gnl|WGS:JAAVVJ|G4P62_P000348"; orig_transcript_id "gnl|WGS:JAAVVJ|G4P62_T000348"; product "dual specificity protein kinase CLK2-like"; transcript_biotype "mRNA"; exon_number "9";
CM025009.1	Genbank	exon	56649849	56649931	.	-	.	gene_id "G4P62_000220"; transcript_id "gnl|WGS:JAAVVJ|G4P62_T000348"; locus_tag "G4P62_000220"; note "transcript variant X1"; orig_protein_id "gnl|WGS:JAAVVJ|G4P62_P000348"; orig_transcript_id "gnl|WGS:JAAVVJ|G4P62_T000348"; product "dual specificity protein kinase CLK2-like"; transcript_biotype "mRNA"; exon_number "10";
CM025009.1	Genbank	exon	56649693	56649772	.	-	.	gene_id "G4P62_000220"; transcript_id "gnl|WGS:JAAVVJ|G4P62_T000348"; locus_tag "G4P62_000220"; note "transcript variant X1"; orig_protein_id "gnl|WGS:JAAVVJ|G4P62_P000348"; orig_transcript_id "gnl|WGS:JAAVVJ|G4P62_T000348"; product "dual specificity protein kinase CLK2-like"; transcript_biotype "mRNA"; exon_number "11";
CM025009.1	Genbank	exon	56649186	56649276	.	-	.	gene_id "G4P62_000220"; transcript_id "gnl|WGS:JAAVVJ|G4P62_T000348"; locus_tag "G4P62_000220"; note "transcript variant X1"; orig_protein_id "gnl|WGS:JAAVVJ|G4P62_P000348"; orig_transcript_id "gnl|WGS:JAAVVJ|G4P62_T000348"; product "dual specificity protein kinase CLK2-like"; transcript_biotype "mRNA"; exon_number "12";
CM025009.1	Genbank	exon	56647277	56647921	.	-	.	gene_id "G4P62_000220"; transcript_id "gnl|WGS:JAAVVJ|G4P62_T000348"; locus_tag "G4P62_000220"; note "transcript variant X1"; orig_protein_id "gnl|WGS:JAAVVJ|G4P62_P000348"; orig_transcript_id "gnl|WGS:JAAVVJ|G4P62_T000348"; product "dual specificity protein kinase CLK2-like"; transcript_biotype "mRNA"; exon_number "13";
CM025009.1	Genbank	CDS	56654956	56655116	.	-	0	gene_id "G4P62_000220"; transcript_id "gnl|WGS:JAAVVJ|G4P62_T000348"; gbkey "CDS"; locus_tag "G4P62_000220"; orig_transcript_id "gnl|WGS:JAAVVJ|G4P62_T000348"; product "transcript variant X1"; protein_id "KAF7228041.1"; exon_number "2";
CM025009.1	Genbank	CDS	56651966	56652203	.	-	1	gene_id "G4P62_000220"; transcript_id "gnl|WGS:JAAVVJ|G4P62_T000348"; gbkey "CDS"; locus_tag "G4P62_000220"; orig_transcript_id "gnl|WGS:JAAVVJ|G4P62_T000348"; product "transcript variant X1"; protein_id "KAF7228041.1"; exon_number "3";
CM025009.1	Genbank	CDS	56651257	56651359	.	-	0	gene_id "G4P62_000220"; transcript_id "gnl|WGS:JAAVVJ|G4P62_T000348"; gbkey "CDS"; locus_tag "G4P62_000220"; orig_transcript_id "gnl|WGS:JAAVVJ|G4P62_T000348"; product "transcript variant X1"; protein_id "KAF7228041.1"; exon_number "4";
CM025009.1	Genbank	CDS	56650887	56650953	.	-	2	gene_id "G4P62_000220"; transcript_id "gnl|WGS:JAAVVJ|G4P62_T000348"; gbkey "CDS"; locus_tag "G4P62_000220"; orig_transcript_id "gnl|WGS:JAAVVJ|G4P62_T000348"; product "transcript variant X1"; protein_id "KAF7228041.1"; exon_number "5";
CM025009.1	Genbank	CDS	56650680	56650796	.	-	1	gene_id "G4P62_000220"; transcript_id "gnl|WGS:JAAVVJ|G4P62_T000348"; gbkey "CDS"; locus_tag "G4P62_000220"; orig_transcript_id "gnl|WGS:JAAVVJ|G4P62_T000348"; product "transcript variant X1"; protein_id "KAF7228041.1"; exon_number "6";
CM025009.1	Genbank	CDS	56650420	56650586	.	-	1	gene_id "G4P62_000220"; transcript_id "gnl|WGS:JAAVVJ|G4P62_T000348"; gbkey "CDS"; locus_tag "G4P62_000220"; orig_transcript_id "gnl|WGS:JAAVVJ|G4P62_T000348"; product "transcript variant X1"; protein_id "KAF7228041.1"; exon_number "7";
CM025009.1	Genbank	CDS	56650245	56650339	.	-	2	gene_id "G4P62_000220"; transcript_id "gnl|WGS:JAAVVJ|G4P62_T000348"; gbkey "CDS"; locus_tag "G4P62_000220"; orig_transcript_id "gnl|WGS:JAAVVJ|G4P62_T000348"; product "transcript variant X1"; protein_id "KAF7228041.1"; exon_number "8";
CM025009.1	Genbank	CDS	56650022	56650151	.	-	0	gene_id "G4P62_000220"; transcript_id "gnl|WGS:JAAVVJ|G4P62_T000348"; gbkey "CDS"; locus_tag "G4P62_000220"; orig_transcript_id "gnl|WGS:JAAVVJ|G4P62_T000348"; product "transcript variant X1"; protein_id "KAF7228041.1"; exon_number "9";
CM025009.1	Genbank	CDS	56649849	56649931	.	-	2	gene_id "G4P62_000220"; transcript_id "gnl|WGS:JAAVVJ|G4P62_T000348"; gbkey "CDS"; locus_tag "G4P62_000220"; orig_transcript_id "gnl|WGS:JAAVVJ|G4P62_T000348"; product "transcript variant X1"; protein_id "KAF7228041.1"; exon_number "10";
CM025009.1	Genbank	CDS	56649693	56649772	.	-	0	gene_id "G4P62_000220"; transcript_id "gnl|WGS:JAAVVJ|G4P62_T000348"; gbkey "CDS"; locus_tag "G4P62_000220"; orig_transcript_id "gnl|WGS:JAAVVJ|G4P62_T000348"; product "transcript variant X1"; protein_id "KAF7228041.1"; exon_number "11";
CM025009.1	Genbank	CDS	56649186	56649276	.	-	1	gene_id "G4P62_000220"; transcript_id "gnl|WGS:JAAVVJ|G4P62_T000348"; gbkey "CDS"; locus_tag "G4P62_000220"; orig_transcript_id "gnl|WGS:JAAVVJ|G4P62_T000348"; product "transcript variant X1"; protein_id "KAF7228041.1"; exon_number "12";
CM025009.1	Genbank	CDS	56647712	56647921	.	-	0	gene_id "G4P62_000220"; transcript_id "gnl|WGS:JAAVVJ|G4P62_T000348"; gbkey "CDS"; locus_tag "G4P62_000220"; orig_transcript_id "gnl|WGS:JAAVVJ|G4P62_T000348"; product "transcript variant X1"; protein_id "KAF7228041.1"; exon_number "13";
CM025009.1	Genbank	start_codon	56655114	56655116	.	-	0	gene_id "G4P62_000220"; transcript_id "gnl|WGS:JAAVVJ|G4P62_T000348"; gbkey "CDS"; locus_tag "G4P62_000220"; orig_transcript_id "gnl|WGS:JAAVVJ|G4P62_T000348"; product "transcript variant X1"; protein_id "KAF7228041.1"; exon_number "2";
CM025009.1	Genbank	stop_codon	56647709	56647711	.	-	0	gene_id "G4P62_000220"; transcript_id "gnl|WGS:JAAVVJ|G4P62_T000348"; gbkey "CDS"; locus_tag "G4P62_000220"; orig_transcript_id "gnl|WGS:JAAVVJ|G4P62_T000348"; product "transcript variant X1"; protein_id "KAF7228041.1"; exon_number "13";
CM025009.1	Genbank	transcript	56647291	56652108	.	-	.	gene_id "G4P62_000220"; transcript_id "gnl|WGS:JAAVVJ|G4P62_T000349"; gbkey "mRNA"; locus_tag "G4P62_000220"; note "transcript variant X2"; orig_protein_id "gnl|WGS:JAAVVJ|G4P62_P000349"; orig_transcript_id "gnl|WGS:JAAVVJ|G4P62_T000349"; product "dual specificity protein kinase CLK2-like"; transcript_biotype "mRNA";
CM025009.1	Genbank	exon	56651966	56652108	.	-	.	gene_id "G4P62_000220"; transcript_id "gnl|WGS:JAAVVJ|G4P62_T000349"; locus_tag "G4P62_000220"; note "transcript variant X2"; orig_protein_id "gnl|WGS:JAAVVJ|G4P62_P000349"; orig_transcript_id "gnl|WGS:JAAVVJ|G4P62_T000349"; product "dual specificity protein kinase CLK2-like"; transcript_biotype "mRNA"; exon_number "1";
CM025009.1	Genbank	exon	56650887	56650953	.	-	.	gene_id "G4P62_000220"; transcript_id "gnl|WGS:JAAVVJ|G4P62_T000349"; locus_tag "G4P62_000220"; note "transcript variant X2"; orig_protein_id "gnl|WGS:JAAVVJ|G4P62_P000349"; orig_transcript_id "gnl|WGS:JAAVVJ|G4P62_T000349"; product "dual specificity protein kinase CLK2-like"; transcript_biotype "mRNA"; exon_number "2";
CM025009.1	Genbank	exon	56650680	56650796	.	-	.	gene_id "G4P62_000220"; transcript_id "gnl|WGS:JAAVVJ|G4P62_T000349"; locus_tag "G4P62_000220"; note "transcript variant X2"; orig_protein_id "gnl|WGS:JAAVVJ|G4P62_P000349"; orig_transcript_id "gnl|WGS:JAAVVJ|G4P62_T000349"; product "dual specificity protein kinase CLK2-like"; transcript_biotype "mRNA"; exon_number "3";
CM025009.1	Genbank	exon	56650420	56650586	.	-	.	gene_id "G4P62_000220"; transcript_id "gnl|WGS:JAAVVJ|G4P62_T000349"; locus_tag "G4P62_000220"; note "transcript variant X2"; orig_protein_id "gnl|WGS:JAAVVJ|G4P62_P000349"; orig_transcript_id "gnl|WGS:JAAVVJ|G4P62_T000349"; product "dual specificity protein kinase CLK2-like"; transcript_biotype "mRNA"; exon_number "4";
CM025009.1	Genbank	exon	56650245	56650339	.	-	.	gene_id "G4P62_000220"; transcript_id "gnl|WGS:JAAVVJ|G4P62_T000349"; locus_tag "G4P62_000220"; note "transcript variant X2"; orig_protein_id "gnl|WGS:JAAVVJ|G4P62_P000349"; orig_transcript_id "gnl|WGS:JAAVVJ|G4P62_T000349"; product "dual specificity protein kinase CLK2-like"; transcript_biotype "mRNA"; exon_number "5";
CM025009.1	Genbank	exon	56650022	56650151	.	-	.	gene_id "G4P62_000220"; transcript_id "gnl|WGS:JAAVVJ|G4P62_T000349"; locus_tag "G4P62_000220"; note "transcript variant X2"; orig_protein_id "gnl|WGS:JAAVVJ|G4P62_P000349"; orig_transcript_id "gnl|WGS:JAAVVJ|G4P62_T000349"; product "dual specificity protein kinase CLK2-like"; transcript_biotype "mRNA"; exon_number "6";
CM025009.1	Genbank	exon	56649849	56649931	.	-	.	gene_id "G4P62_000220"; transcript_id "gnl|WGS:JAAVVJ|G4P62_T000349"; locus_tag "G4P62_000220"; note "transcript variant X2"; orig_protein_id "gnl|WGS:JAAVVJ|G4P62_P000349"; orig_transcript_id "gnl|WGS:JAAVVJ|G4P62_T000349"; product "dual specificity protein kinase CLK2-like"; transcript_biotype "mRNA"; exon_number "7";
CM025009.1	Genbank	exon	56649693	56649772	.	-	.	gene_id "G4P62_000220"; transcript_id "gnl|WGS:JAAVVJ|G4P62_T000349"; locus_tag "G4P62_000220"; note "transcript variant X2"; orig_protein_id "gnl|WGS:JAAVVJ|G4P62_P000349"; orig_transcript_id "gnl|WGS:JAAVVJ|G4P62_T000349"; product "dual specificity protein kinase CLK2-like"; transcript_biotype "mRNA"; exon_number "8";
CM025009.1	Genbank	exon	56649186	56649276	.	-	.	gene_id "G4P62_000220"; transcript_id "gnl|WGS:JAAVVJ|G4P62_T000349"; locus_tag "G4P62_000220"; note "transcript variant X2"; orig_protein_id "gnl|WGS:JAAVVJ|G4P62_P000349"; orig_transcript_id "gnl|WGS:JAAVVJ|G4P62_T000349"; product "dual specificity protein kinase CLK2-like"; transcript_biotype "mRNA"; exon_number "9";
CM025009.1	Genbank	exon	56647291	56647921	.	-	.	gene_id "G4P62_000220"; transcript_id "gnl|WGS:JAAVVJ|G4P62_T000349"; locus_tag "G4P62_000220"; note "transcript variant X2"; orig_protein_id "gnl|WGS:JAAVVJ|G4P62_P000349"; orig_transcript_id "gnl|WGS:JAAVVJ|G4P62_T000349"; product "dual specificity protein kinase CLK2-like"; transcript_biotype "mRNA"; exon_number "10";
CM025009.1	Genbank	CDS	56650420	56650573	.	-	0	gene_id "G4P62_000220"; transcript_id "gnl|WGS:JAAVVJ|G4P62_T000349"; gbkey "CDS"; locus_tag "G4P62_000220"; orig_transcript_id "gnl|WGS:JAAVVJ|G4P62_T000349"; product "transcript variant X2"; protein_id "KAF7228042.1"; exon_number "4";
CM025009.1	Genbank	CDS	56650245	56650339	.	-	2	gene_id "G4P62_000220"; transcript_id "gnl|WGS:JAAVVJ|G4P62_T000349"; gbkey "CDS"; locus_tag "G4P62_000220"; orig_transcript_id "gnl|WGS:JAAVVJ|G4P62_T000349"; product "transcript variant X2"; protein_id "KAF7228042.1"; exon_number "5";
CM025009.1	Genbank	CDS	56650022	56650151	.	-	0	gene_id "G4P62_000220"; transcript_id "gnl|WGS:JAAVVJ|G4P62_T000349"; gbkey "CDS"; locus_tag "G4P62_000220"; orig_transcript_id "gnl|WGS:JAAVVJ|G4P62_T000349"; product "transcript variant X2"; protein_id "KAF7228042.1"; exon_number "6";
CM025009.1	Genbank	CDS	56649849	56649931	.	-	2	gene_id "G4P62_000220"; transcript_id "gnl|WGS:JAAVVJ|G4P62_T000349"; gbkey "CDS"; locus_tag "G4P62_000220"; orig_transcript_id "gnl|WGS:JAAVVJ|G4P62_T000349"; product "transcript variant X2"; protein_id "KAF7228042.1"; exon_number "7";
CM025009.1	Genbank	CDS	56649693	56649772	.	-	0	gene_id "G4P62_000220"; transcript_id "gnl|WGS:JAAVVJ|G4P62_T000349"; gbkey "CDS"; locus_tag "G4P62_000220"; orig_transcript_id "gnl|WGS:JAAVVJ|G4P62_T000349"; product "transcript variant X2"; protein_id "KAF7228042.1"; exon_number "8";
CM025009.1	Genbank	CDS	56649186	56649276	.	-	1	gene_id "G4P62_000220"; transcript_id "gnl|WGS:JAAVVJ|G4P62_T000349"; gbkey "CDS"; locus_tag "G4P62_000220"; orig_transcript_id "gnl|WGS:JAAVVJ|G4P62_T000349"; product "transcript variant X2"; protein_id "KAF7228042.1"; exon_number "9";
CM025009.1	Genbank	CDS	56647712	56647921	.	-	0	gene_id "G4P62_000220"; transcript_id "gnl|WGS:JAAVVJ|G4P62_T000349"; gbkey "CDS"; locus_tag "G4P62_000220"; orig_transcript_id "gnl|WGS:JAAVVJ|G4P62_T000349"; product "transcript variant X2"; protein_id "KAF7228042.1"; exon_number "10";
CM025009.1	Genbank	start_codon	56650571	56650573	.	-	0	gene_id "G4P62_000220"; transcript_id "gnl|WGS:JAAVVJ|G4P62_T000349"; gbkey "CDS"; locus_tag "G4P62_000220"; orig_transcript_id "gnl|WGS:JAAVVJ|G4P62_T000349"; product "transcript variant X2"; protein_id "KAF7228042.1"; exon_number "4";
CM025009.1	Genbank	stop_codon	56647709	56647711	.	-	0	gene_id "G4P62_000220"; transcript_id "gnl|WGS:JAAVVJ|G4P62_T000349"; gbkey "CDS"; locus_tag "G4P62_000220"; orig_transcript_id "gnl|WGS:JAAVVJ|G4P62_T000349"; product "transcript variant X2"; protein_id "KAF7228042.1"; exon_number "10";
CM025009.1	Genbank	gene	56660215	56677228	.	-	.	gene_id "G4P62_000219"; transcript_id ""; description "histone-lysine N-methyltransferase NSD2-like"; gbkey "Gene"; gene_biotype "protein_coding"; locus_tag "G4P62_000219"; note "LOC107375248";
CM025009.1	Genbank	transcript	56660215	56677228	.	-	.	gene_id "G4P62_000219"; transcript_id "gnl|WGS:JAAVVJ|G4P62_T000347"; gbkey "mRNA"; locus_tag "G4P62_000219"; orig_protein_id "gnl|WGS:JAAVVJ|G4P62_P000347"; orig_transcript_id "gnl|WGS:JAAVVJ|G4P62_T000347"; product "histone-lysine N-methyltransferase NSD2-like"; transcript_biotype "mRNA";
CM025009.1	Genbank	exon	56676551	56677228	.	-	.	gene_id "G4P62_000219"; transcript_id "gnl|WGS:JAAVVJ|G4P62_T000347"; locus_tag "G4P62_000219"; orig_protein_id "gnl|WGS:JAAVVJ|G4P62_P000347"; orig_transcript_id "gnl|WGS:JAAVVJ|G4P62_T000347"; product "histone-lysine N-methyltransferase NSD2-like"; transcript_biotype "mRNA"; exon_number "1";
CM025009.1	Genbank	exon	56675214	56676076	.	-	.	gene_id "G4P62_000219"; transcript_id "gnl|WGS:JAAVVJ|G4P62_T000347"; locus_tag "G4P62_000219"; orig_protein_id "gnl|WGS:JAAVVJ|G4P62_P000347"; orig_transcript_id "gnl|WGS:JAAVVJ|G4P62_T000347"; product "histone-lysine N-methyltransferase NSD2-like"; transcript_biotype "mRNA"; exon_number "2";
CM025009.1	Genbank	exon	56674770	56674911	.	-	.	gene_id "G4P62_000219"; transcript_id "gnl|WGS:JAAVVJ|G4P62_T000347"; locus_tag "G4P62_000219"; orig_protein_id "gnl|WGS:JAAVVJ|G4P62_P000347"; orig_transcript_id "gnl|WGS:JAAVVJ|G4P62_T000347"; product "histone-lysine N-methyltransferase NSD2-like"; transcript_biotype "mRNA"; exon_number "3";
CM025009.1	Genbank	exon	56673390	56673562	.	-	.	gene_id "G4P62_000219"; transcript_id "gnl|WGS:JAAVVJ|G4P62_T000347"; locus_tag "G4P62_000219"; orig_protein_id "gnl|WGS:JAAVVJ|G4P62_P000347"; orig_transcript_id "gnl|WGS:JAAVVJ|G4P62_T000347"; product "histone-lysine N-methyltransferase NSD2-like"; transcript_biotype "mRNA"; exon_number "4";
CM025009.1	Genbank	exon	56671502	56673308	.	-	.	gene_id "G4P62_000219"; transcript_id "gnl|WGS:JAAVVJ|G4P62_T000347"; locus_tag "G4P62_000219"; orig_protein_id "gnl|WGS:JAAVVJ|G4P62_P000347"; orig_transcript_id "gnl|WGS:JAAVVJ|G4P62_T000347"; product "histone-lysine N-methyltransferase NSD2-like"; transcript_biotype "mRNA"; exon_number "5";
CM025009.1	Genbank	exon	56671294	56671418	.	-	.	gene_id "G4P62_000219"; transcript_id "gnl|WGS:JAAVVJ|G4P62_T000347"; locus_tag "G4P62_000219"; orig_protein_id "gnl|WGS:JAAVVJ|G4P62_P000347"; orig_transcript_id "gnl|WGS:JAAVVJ|G4P62_T000347"; product "histone-lysine N-methyltransferase NSD2-like"; transcript_biotype "mRNA"; exon_number "6";
CM025009.1	Genbank	exon	56667739	56667955	.	-	.	gene_id "G4P62_000219"; transcript_id "gnl|WGS:JAAVVJ|G4P62_T000347"; locus_tag "G4P62_000219"; orig_protein_id "gnl|WGS:JAAVVJ|G4P62_P000347"; orig_transcript_id "gnl|WGS:JAAVVJ|G4P62_T000347"; product "histone-lysine N-methyltransferase NSD2-like"; transcript_biotype "mRNA"; exon_number "7";
CM025009.1	Genbank	exon	56667553	56667656	.	-	.	gene_id "G4P62_000219"; transcript_id "gnl|WGS:JAAVVJ|G4P62_T000347"; locus_tag "G4P62_000219"; orig_protein_id "gnl|WGS:JAAVVJ|G4P62_P000347"; orig_transcript_id "gnl|WGS:JAAVVJ|G4P62_T000347"; product "histone-lysine N-methyltransferase NSD2-like"; transcript_biotype "mRNA"; exon_number "8";
CM025009.1	Genbank	exon	56667412	56667471	.	-	.	gene_id "G4P62_000219"; transcript_id "gnl|WGS:JAAVVJ|G4P62_T000347"; locus_tag "G4P62_000219"; orig_protein_id "gnl|WGS:JAAVVJ|G4P62_P000347"; orig_transcript_id "gnl|WGS:JAAVVJ|G4P62_T000347"; product "histone-lysine N-methyltransferase NSD2-like"; transcript_biotype "mRNA"; exon_number "9";
CM025009.1	Genbank	exon	56667110	56667301	.	-	.	gene_id "G4P62_000219"; transcript_id "gnl|WGS:JAAVVJ|G4P62_T000347"; locus_tag "G4P62_000219"; orig_protein_id "gnl|WGS:JAAVVJ|G4P62_P000347"; orig_transcript_id "gnl|WGS:JAAVVJ|G4P62_T000347"; product "histone-lysine N-methyltransferase NSD2-like"; transcript_biotype "mRNA"; exon_number "10";
CM025009.1	Genbank	exon	56666930	56667022	.	-	.	gene_id "G4P62_000219"; transcript_id "gnl|WGS:JAAVVJ|G4P62_T000347"; locus_tag "G4P62_000219"; orig_protein_id "gnl|WGS:JAAVVJ|G4P62_P000347"; orig_transcript_id "gnl|WGS:JAAVVJ|G4P62_T000347"; product "histone-lysine N-methyltransferase NSD2-like"; transcript_biotype "mRNA"; exon_number "11";
CM025009.1	Genbank	exon	56666732	56666855	.	-	.	gene_id "G4P62_000219"; transcript_id "gnl|WGS:JAAVVJ|G4P62_T000347"; locus_tag "G4P62_000219"; orig_protein_id "gnl|WGS:JAAVVJ|G4P62_P000347"; orig_transcript_id "gnl|WGS:JAAVVJ|G4P62_T000347"; product "histone-lysine N-methyltransferase NSD2-like"; transcript_biotype "mRNA"; exon_number "12";
CM025009.1	Genbank	exon	56665787	56665987	.	-	.	gene_id "G4P62_000219"; transcript_id "gnl|WGS:JAAVVJ|G4P62_T000347"; locus_tag "G4P62_000219"; orig_protein_id "gnl|WGS:JAAVVJ|G4P62_P000347"; orig_transcript_id "gnl|WGS:JAAVVJ|G4P62_T000347"; product "histone-lysine N-methyltransferase NSD2-like"; transcript_biotype "mRNA"; exon_number "13";
CM025009.1	Genbank	exon	56665157	56665336	.	-	.	gene_id "G4P62_000219"; transcript_id "gnl|WGS:JAAVVJ|G4P62_T000347"; locus_tag "G4P62_000219"; orig_protein_id "gnl|WGS:JAAVVJ|G4P62_P000347"; orig_transcript_id "gnl|WGS:JAAVVJ|G4P62_T000347"; product "histone-lysine N-methyltransferase NSD2-like"; transcript_biotype "mRNA"; exon_number "14";
CM025009.1	Genbank	exon	56663642	56663798	.	-	.	gene_id "G4P62_000219"; transcript_id "gnl|WGS:JAAVVJ|G4P62_T000347"; locus_tag "G4P62_000219"; orig_protein_id "gnl|WGS:JAAVVJ|G4P62_P000347"; orig_transcript_id "gnl|WGS:JAAVVJ|G4P62_T000347"; product "histone-lysine N-methyltransferase NSD2-like"; transcript_biotype "mRNA"; exon_number "15";
CM025009.1	Genbank	exon	56663337	56663542	.	-	.	gene_id "G4P62_000219"; transcript_id "gnl|WGS:JAAVVJ|G4P62_T000347"; locus_tag "G4P62_000219"; orig_protein_id "gnl|WGS:JAAVVJ|G4P62_P000347"; orig_transcript_id "gnl|WGS:JAAVVJ|G4P62_T000347"; product "histone-lysine N-methyltransferase NSD2-like"; transcript_biotype "mRNA"; exon_number "16";
CM025009.1	Genbank	exon	56663138	56663250	.	-	.	gene_id "G4P62_000219"; transcript_id "gnl|WGS:JAAVVJ|G4P62_T000347"; locus_tag "G4P62_000219"; orig_protein_id "gnl|WGS:JAAVVJ|G4P62_P000347"; orig_transcript_id "gnl|WGS:JAAVVJ|G4P62_T000347"; product "histone-lysine N-methyltransferase NSD2-like"; transcript_biotype "mRNA"; exon_number "17";
CM025009.1	Genbank	exon	56662780	56663049	.	-	.	gene_id "G4P62_000219"; transcript_id "gnl|WGS:JAAVVJ|G4P62_T000347"; locus_tag "G4P62_000219"; orig_protein_id "gnl|WGS:JAAVVJ|G4P62_P000347"; orig_transcript_id "gnl|WGS:JAAVVJ|G4P62_T000347"; product "histone-lysine N-methyltransferase NSD2-like"; transcript_biotype "mRNA"; exon_number "18";
CM025009.1	Genbank	exon	56662583	56662699	.	-	.	gene_id "G4P62_000219"; transcript_id "gnl|WGS:JAAVVJ|G4P62_T000347"; locus_tag "G4P62_000219"; orig_protein_id "gnl|WGS:JAAVVJ|G4P62_P000347"; orig_transcript_id "gnl|WGS:JAAVVJ|G4P62_T000347"; product "histone-lysine N-methyltransferase NSD2-like"; transcript_biotype "mRNA"; exon_number "19";
CM025009.1	Genbank	exon	56662339	56662480	.	-	.	gene_id "G4P62_000219"; transcript_id "gnl|WGS:JAAVVJ|G4P62_T000347"; locus_tag "G4P62_000219"; orig_protein_id "gnl|WGS:JAAVVJ|G4P62_P000347"; orig_transcript_id "gnl|WGS:JAAVVJ|G4P62_T000347"; product "histone-lysine N-methyltransferase NSD2-like"; transcript_biotype "mRNA"; exon_number "20";
CM025009.1	Genbank	exon	56662152	56662258	.	-	.	gene_id "G4P62_000219"; transcript_id "gnl|WGS:JAAVVJ|G4P62_T000347"; locus_tag "G4P62_000219"; orig_protein_id "gnl|WGS:JAAVVJ|G4P62_P000347"; orig_transcript_id "gnl|WGS:JAAVVJ|G4P62_T000347"; product "histone-lysine N-methyltransferase NSD2-like"; transcript_biotype "mRNA"; exon_number "21";
CM025009.1	Genbank	exon	56661877	56662075	.	-	.	gene_id "G4P62_000219"; transcript_id "gnl|WGS:JAAVVJ|G4P62_T000347"; locus_tag "G4P62_000219"; orig_protein_id "gnl|WGS:JAAVVJ|G4P62_P000347"; orig_transcript_id "gnl|WGS:JAAVVJ|G4P62_T000347"; product "histone-lysine N-methyltransferase NSD2-like"; transcript_biotype "mRNA"; exon_number "22";
CM025009.1	Genbank	exon	56660215	56661465	.	-	.	gene_id "G4P62_000219"; transcript_id "gnl|WGS:JAAVVJ|G4P62_T000347"; locus_tag "G4P62_000219"; orig_protein_id "gnl|WGS:JAAVVJ|G4P62_P000347"; orig_transcript_id "gnl|WGS:JAAVVJ|G4P62_T000347"; product "histone-lysine N-methyltransferase NSD2-like"; transcript_biotype "mRNA"; exon_number "23";
CM025009.1	Genbank	CDS	56675214	56676059	.	-	0	gene_id "G4P62_000219"; transcript_id "gnl|WGS:JAAVVJ|G4P62_T000347"; gbkey "CDS"; locus_tag "G4P62_000219"; orig_transcript_id "gnl|WGS:JAAVVJ|G4P62_T000347"; product "histone-lysine N-methyltransferase NSD2-like"; protein_id "KAF7228040.1"; exon_number "2";
CM025009.1	Genbank	CDS	56674770	56674911	.	-	0	gene_id "G4P62_000219"; transcript_id "gnl|WGS:JAAVVJ|G4P62_T000347"; gbkey "CDS"; locus_tag "G4P62_000219"; orig_transcript_id "gnl|WGS:JAAVVJ|G4P62_T000347"; product "histone-lysine N-methyltransferase NSD2-like"; protein_id "KAF7228040.1"; exon_number "3";
CM025009.1	Genbank	CDS	56673390	56673562	.	-	2	gene_id "G4P62_000219"; transcript_id "gnl|WGS:JAAVVJ|G4P62_T000347"; gbkey "CDS"; locus_tag "G4P62_000219"; orig_transcript_id "gnl|WGS:JAAVVJ|G4P62_T000347"; product "histone-lysine N-methyltransferase NSD2-like"; protein_id "KAF7228040.1"; exon_number "4";
CM025009.1	Genbank	CDS	56671502	56673308	.	-	0	gene_id "G4P62_000219"; transcript_id "gnl|WGS:JAAVVJ|G4P62_T000347"; gbkey "CDS"; locus_tag "G4P62_000219"; orig_transcript_id "gnl|WGS:JAAVVJ|G4P62_T000347"; product "histone-lysine N-methyltransferase NSD2-like"; protein_id "KAF7228040.1"; exon_number "5";
CM025009.1	Genbank	CDS	56671294	56671418	.	-	2	gene_id "G4P62_000219"; transcript_id "gnl|WGS:JAAVVJ|G4P62_T000347"; gbkey "CDS"; locus_tag "G4P62_000219"; orig_transcript_id "gnl|WGS:JAAVVJ|G4P62_T000347"; product "histone-lysine N-methyltransferase NSD2-like"; protein_id "KAF7228040.1"; exon_number "6";
CM025009.1	Genbank	CDS	56667739	56667955	.	-	0	gene_id "G4P62_000219"; transcript_id "gnl|WGS:JAAVVJ|G4P62_T000347"; gbkey "CDS"; locus_tag "G4P62_000219"; orig_transcript_id "gnl|WGS:JAAVVJ|G4P62_T000347"; product "histone-lysine N-methyltransferase NSD2-like"; protein_id "KAF7228040.1"; exon_number "7";
CM025009.1	Genbank	CDS	56667553	56667656	.	-	2	gene_id "G4P62_000219"; transcript_id "gnl|WGS:JAAVVJ|G4P62_T000347"; gbkey "CDS"; locus_tag "G4P62_000219"; orig_transcript_id "gnl|WGS:JAAVVJ|G4P62_T000347"; product "histone-lysine N-methyltransferase NSD2-like"; protein_id "KAF7228040.1"; exon_number "8";
CM025009.1	Genbank	CDS	56667412	56667471	.	-	0	gene_id "G4P62_000219"; transcript_id "gnl|WGS:JAAVVJ|G4P62_T000347"; gbkey "CDS"; locus_tag "G4P62_000219"; orig_transcript_id "gnl|WGS:JAAVVJ|G4P62_T000347"; product "histone-lysine N-methyltransferase NSD2-like"; protein_id "KAF7228040.1"; exon_number "9";
CM025009.1	Genbank	CDS	56667110	56667301	.	-	0	gene_id "G4P62_000219"; transcript_id "gnl|WGS:JAAVVJ|G4P62_T000347"; gbkey "CDS"; locus_tag "G4P62_000219"; orig_transcript_id "gnl|WGS:JAAVVJ|G4P62_T000347"; product "histone-lysine N-methyltransferase NSD2-like"; protein_id "KAF7228040.1"; exon_number "10";
CM025009.1	Genbank	CDS	56666930	56667022	.	-	0	gene_id "G4P62_000219"; transcript_id "gnl|WGS:JAAVVJ|G4P62_T000347"; gbkey "CDS"; locus_tag "G4P62_000219"; orig_transcript_id "gnl|WGS:JAAVVJ|G4P62_T000347"; product "histone-lysine N-methyltransferase NSD2-like"; protein_id "KAF7228040.1"; exon_number "11";
CM025009.1	Genbank	CDS	56666732	56666855	.	-	0	gene_id "G4P62_000219"; transcript_id "gnl|WGS:JAAVVJ|G4P62_T000347"; gbkey "CDS"; locus_tag "G4P62_000219"; orig_transcript_id "gnl|WGS:JAAVVJ|G4P62_T000347"; product "histone-lysine N-methyltransferase NSD2-like"; protein_id "KAF7228040.1"; exon_number "12";
CM025009.1	Genbank	CDS	56665787	56665987	.	-	2	gene_id "G4P62_000219"; transcript_id "gnl|WGS:JAAVVJ|G4P62_T000347"; gbkey "CDS"; locus_tag "G4P62_000219"; orig_transcript_id "gnl|WGS:JAAVVJ|G4P62_T000347"; product "histone-lysine N-methyltransferase NSD2-like"; protein_id "KAF7228040.1"; exon_number "13";
CM025009.1	Genbank	CDS	56665157	56665336	.	-	2	gene_id "G4P62_000219"; transcript_id "gnl|WGS:JAAVVJ|G4P62_T000347"; gbkey "CDS"; locus_tag "G4P62_000219"; orig_transcript_id "gnl|WGS:JAAVVJ|G4P62_T000347"; product "histone-lysine N-methyltransferase NSD2-like"; protein_id "KAF7228040.1"; exon_number "14";
CM025009.1	Genbank	CDS	56663642	56663798	.	-	2	gene_id "G4P62_000219"; transcript_id "gnl|WGS:JAAVVJ|G4P62_T000347"; gbkey "CDS"; locus_tag "G4P62_000219"; orig_transcript_id "gnl|WGS:JAAVVJ|G4P62_T000347"; product "histone-lysine N-methyltransferase NSD2-like"; protein_id "KAF7228040.1"; exon_number "15";
CM025009.1	Genbank	CDS	56663337	56663542	.	-	1	gene_id "G4P62_000219"; transcript_id "gnl|WGS:JAAVVJ|G4P62_T000347"; gbkey "CDS"; locus_tag "G4P62_000219"; orig_transcript_id "gnl|WGS:JAAVVJ|G4P62_T000347"; product "histone-lysine N-methyltransferase NSD2-like"; protein_id "KAF7228040.1"; exon_number "16";
CM025009.1	Genbank	CDS	56663138	56663250	.	-	2	gene_id "G4P62_000219"; transcript_id "gnl|WGS:JAAVVJ|G4P62_T000347"; gbkey "CDS"; locus_tag "G4P62_000219"; orig_transcript_id "gnl|WGS:JAAVVJ|G4P62_T000347"; product "histone-lysine N-methyltransferase NSD2-like"; protein_id "KAF7228040.1"; exon_number "17";
CM025009.1	Genbank	CDS	56662780	56663049	.	-	0	gene_id "G4P62_000219"; transcript_id "gnl|WGS:JAAVVJ|G4P62_T000347"; gbkey "CDS"; locus_tag "G4P62_000219"; orig_transcript_id "gnl|WGS:JAAVVJ|G4P62_T000347"; product "histone-lysine N-methyltransferase NSD2-like"; protein_id "KAF7228040.1"; exon_number "18";
CM025009.1	Genbank	CDS	56662583	56662699	.	-	0	gene_id "G4P62_000219"; transcript_id "gnl|WGS:JAAVVJ|G4P62_T000347"; gbkey "CDS"; locus_tag "G4P62_000219"; orig_transcript_id "gnl|WGS:JAAVVJ|G4P62_T000347"; product "histone-lysine N-methyltransferase NSD2-like"; protein_id "KAF7228040.1"; exon_number "19";
CM025009.1	Genbank	CDS	56662339	56662480	.	-	0	gene_id "G4P62_000219"; transcript_id "gnl|WGS:JAAVVJ|G4P62_T000347"; gbkey "CDS"; locus_tag "G4P62_000219"; orig_transcript_id "gnl|WGS:JAAVVJ|G4P62_T000347"; product "histone-lysine N-methyltransferase NSD2-like"; protein_id "KAF7228040.1"; exon_number "20";
CM025009.1	Genbank	CDS	56662152	56662258	.	-	2	gene_id "G4P62_000219"; transcript_id "gnl|WGS:JAAVVJ|G4P62_T000347"; gbkey "CDS"; locus_tag "G4P62_000219"; orig_transcript_id "gnl|WGS:JAAVVJ|G4P62_T000347"; product "histone-lysine N-methyltransferase NSD2-like"; protein_id "KAF7228040.1"; exon_number "21";
CM025009.1	Genbank	CDS	56661877	56662075	.	-	0	gene_id "G4P62_000219"; transcript_id "gnl|WGS:JAAVVJ|G4P62_T000347"; gbkey "CDS"; locus_tag "G4P62_000219"; orig_transcript_id "gnl|WGS:JAAVVJ|G4P62_T000347"; product "histone-lysine N-methyltransferase NSD2-like"; protein_id "KAF7228040.1"; exon_number "22";
CM025009.1	Genbank	CDS	56660714	56661465	.	-	2	gene_id "G4P62_000219"; transcript_id "gnl|WGS:JAAVVJ|G4P62_T000347"; gbkey "CDS"; locus_tag "G4P62_000219"; orig_transcript_id "gnl|WGS:JAAVVJ|G4P62_T000347"; product "histone-lysine N-methyltransferase NSD2-like"; protein_id "KAF7228040.1"; exon_number "23";
CM025009.1	Genbank	start_codon	56676057	56676059	.	-	0	gene_id "G4P62_000219"; transcript_id "gnl|WGS:JAAVVJ|G4P62_T000347"; gbkey "CDS"; locus_tag "G4P62_000219"; orig_transcript_id "gnl|WGS:JAAVVJ|G4P62_T000347"; product "histone-lysine N-methyltransferase NSD2-like"; protein_id "KAF7228040.1"; exon_number "2";
CM025009.1	Genbank	stop_codon	56660711	56660713	.	-	0	gene_id "G4P62_000219"; transcript_id "gnl|WGS:JAAVVJ|G4P62_T000347"; gbkey "CDS"; locus_tag "G4P62_000219"; orig_transcript_id "gnl|WGS:JAAVVJ|G4P62_T000347"; product "histone-lysine N-methyltransferase NSD2-like"; protein_id "KAF7228040.1"; exon_number "23";
CM025009.1	Genbank	gene	56679613	56685213	.	-	.	gene_id "G4P62_000218"; transcript_id ""; description "ATP synthase subunit O mitochondrial"; gbkey "Gene"; gene "atp5o"; gene_biotype "protein_coding"; locus_tag "G4P62_000218";
CM025009.1	Genbank	transcript	56679613	56685213	.	-	.	gene_id "G4P62_000218"; transcript_id "gnl|WGS:JAAVVJ|G4P62_T000346"; gbkey "mRNA"; gene "atp5o"; locus_tag "G4P62_000218"; note "H transporting; mitochondrial F1 complex; O subunit"; orig_protein_id "gnl|WGS:JAAVVJ|G4P62_P000346"; orig_transcript_id "gnl|WGS:JAAVVJ|G4P62_T000346"; product "ATP synthase"; transcript_biotype "mRNA";
CM025009.1	Genbank	exon	56685065	56685213	.	-	.	gene_id "G4P62_000218"; transcript_id "gnl|WGS:JAAVVJ|G4P62_T000346"; gene "atp5o"; locus_tag "G4P62_000218"; note "H transporting; mitochondrial F1 complex; O subunit"; orig_protein_id "gnl|WGS:JAAVVJ|G4P62_P000346"; orig_transcript_id "gnl|WGS:JAAVVJ|G4P62_T000346"; product "ATP synthase"; transcript_biotype "mRNA"; exon_number "1";
CM025009.1	Genbank	exon	56684733	56684783	.	-	.	gene_id "G4P62_000218"; transcript_id "gnl|WGS:JAAVVJ|G4P62_T000346"; gene "atp5o"; locus_tag "G4P62_000218"; note "H transporting; mitochondrial F1 complex; O subunit"; orig_protein_id "gnl|WGS:JAAVVJ|G4P62_P000346"; orig_transcript_id "gnl|WGS:JAAVVJ|G4P62_T000346"; product "ATP synthase"; transcript_biotype "mRNA"; exon_number "2";
CM025009.1	Genbank	exon	56684543	56684653	.	-	.	gene_id "G4P62_000218"; transcript_id "gnl|WGS:JAAVVJ|G4P62_T000346"; gene "atp5o"; locus_tag "G4P62_000218"; note "H transporting; mitochondrial F1 complex; O subunit"; orig_protein_id "gnl|WGS:JAAVVJ|G4P62_P000346"; orig_transcript_id "gnl|WGS:JAAVVJ|G4P62_T000346"; product "ATP synthase"; transcript_biotype "mRNA"; exon_number "3";
CM025009.1	Genbank	exon	56684160	56684289	.	-	.	gene_id "G4P62_000218"; transcript_id "gnl|WGS:JAAVVJ|G4P62_T000346"; gene "atp5o"; locus_tag "G4P62_000218"; note "H transporting; mitochondrial F1 complex; O subunit"; orig_protein_id "gnl|WGS:JAAVVJ|G4P62_P000346"; orig_transcript_id "gnl|WGS:JAAVVJ|G4P62_T000346"; product "ATP synthase"; transcript_biotype "mRNA"; exon_number "4";
CM025009.1	Genbank	exon	56680140	56680252	.	-	.	gene_id "G4P62_000218"; transcript_id "gnl|WGS:JAAVVJ|G4P62_T000346"; gene "atp5o"; locus_tag "G4P62_000218"; note "H transporting; mitochondrial F1 complex; O subunit"; orig_protein_id "gnl|WGS:JAAVVJ|G4P62_P000346"; orig_transcript_id "gnl|WGS:JAAVVJ|G4P62_T000346"; product "ATP synthase"; transcript_biotype "mRNA"; exon_number "5";
CM025009.1	Genbank	exon	56679970	56680056	.	-	.	gene_id "G4P62_000218"; transcript_id "gnl|WGS:JAAVVJ|G4P62_T000346"; gene "atp5o"; locus_tag "G4P62_000218"; note "H transporting; mitochondrial F1 complex; O subunit"; orig_protein_id "gnl|WGS:JAAVVJ|G4P62_P000346"; orig_transcript_id "gnl|WGS:JAAVVJ|G4P62_T000346"; product "ATP synthase"; transcript_biotype "mRNA"; exon_number "6";
CM025009.1	Genbank	exon	56679613	56679877	.	-	.	gene_id "G4P62_000218"; transcript_id "gnl|WGS:JAAVVJ|G4P62_T000346"; gene "atp5o"; locus_tag "G4P62_000218"; note "H transporting; mitochondrial F1 complex; O subunit"; orig_protein_id "gnl|WGS:JAAVVJ|G4P62_P000346"; orig_transcript_id "gnl|WGS:JAAVVJ|G4P62_T000346"; product "ATP synthase"; transcript_biotype "mRNA"; exon_number "7";
CM025009.1	Genbank	CDS	56685065	56685091	.	-	0	gene_id "G4P62_000218"; transcript_id "gnl|WGS:JAAVVJ|G4P62_T000346"; gbkey "CDS"; gene "atp5o"; locus_tag "G4P62_000218"; orig_transcript_id "gnl|WGS:JAAVVJ|G4P62_T000346"; product "O subunit"; protein_id "KAF7228039.1"; exon_number "1";
CM025009.1	Genbank	CDS	56684733	56684783	.	-	0	gene_id "G4P62_000218"; transcript_id "gnl|WGS:JAAVVJ|G4P62_T000346"; gbkey "CDS"; gene "atp5o"; locus_tag "G4P62_000218"; orig_transcript_id "gnl|WGS:JAAVVJ|G4P62_T000346"; product "O subunit"; protein_id "KAF7228039.1"; exon_number "2";
CM025009.1	Genbank	CDS	56684543	56684653	.	-	0	gene_id "G4P62_000218"; transcript_id "gnl|WGS:JAAVVJ|G4P62_T000346"; gbkey "CDS"; gene "atp5o"; locus_tag "G4P62_000218"; orig_transcript_id "gnl|WGS:JAAVVJ|G4P62_T000346"; product "O subunit"; protein_id "KAF7228039.1"; exon_number "3";
CM025009.1	Genbank	CDS	56684160	56684289	.	-	0	gene_id "G4P62_000218"; transcript_id "gnl|WGS:JAAVVJ|G4P62_T000346"; gbkey "CDS"; gene "atp5o"; locus_tag "G4P62_000218"; orig_transcript_id "gnl|WGS:JAAVVJ|G4P62_T000346"; product "O subunit"; protein_id "KAF7228039.1"; exon_number "4";
CM025009.1	Genbank	CDS	56680140	56680252	.	-	2	gene_id "G4P62_000218"; transcript_id "gnl|WGS:JAAVVJ|G4P62_T000346"; gbkey "CDS"; gene "atp5o"; locus_tag "G4P62_000218"; orig_transcript_id "gnl|WGS:JAAVVJ|G4P62_T000346"; product "O subunit"; protein_id "KAF7228039.1"; exon_number "5";
CM025009.1	Genbank	CDS	56679970	56680056	.	-	0	gene_id "G4P62_000218"; transcript_id "gnl|WGS:JAAVVJ|G4P62_T000346"; gbkey "CDS"; gene "atp5o"; locus_tag "G4P62_000218"; orig_transcript_id "gnl|WGS:JAAVVJ|G4P62_T000346"; product "O subunit"; protein_id "KAF7228039.1"; exon_number "6";
CM025009.1	Genbank	CDS	56679770	56679877	.	-	0	gene_id "G4P62_000218"; transcript_id "gnl|WGS:JAAVVJ|G4P62_T000346"; gbkey "CDS"; gene "atp5o"; locus_tag "G4P62_000218"; orig_transcript_id "gnl|WGS:JAAVVJ|G4P62_T000346"; product "O subunit"; protein_id "KAF7228039.1"; exon_number "7";
CM025009.1	Genbank	start_codon	56685089	56685091	.	-	0	gene_id "G4P62_000218"; transcript_id "gnl|WGS:JAAVVJ|G4P62_T000346"; gbkey "CDS"; gene "atp5o"; locus_tag "G4P62_000218"; orig_transcript_id "gnl|WGS:JAAVVJ|G4P62_T000346"; product "O subunit"; protein_id "KAF7228039.1"; exon_number "1";
CM025009.1	Genbank	stop_codon	56679767	56679769	.	-	0	gene_id "G4P62_000218"; transcript_id "gnl|WGS:JAAVVJ|G4P62_T000346"; gbkey "CDS"; gene "atp5o"; locus_tag "G4P62_000218"; orig_transcript_id "gnl|WGS:JAAVVJ|G4P62_T000346"; product "O subunit"; protein_id "KAF7228039.1"; exon_number "7";
CM025009.1	Genbank	gene	56685804	56688729	.	-	.	gene_id "G4P62_000217"; transcript_id ""; description "uncharacterized protein LOC107375239"; gbkey "Gene"; gene_biotype "protein_coding"; locus_tag "G4P62_000217"; note "LOC107375239";
CM025009.1	Genbank	transcript	56685804	56688729	.	-	.	gene_id "G4P62_000217"; transcript_id "gnl|WGS:JAAVVJ|G4P62_T000345"; gbkey "mRNA"; locus_tag "G4P62_000217"; orig_protein_id "gnl|WGS:JAAVVJ|G4P62_P000345"; orig_transcript_id "gnl|WGS:JAAVVJ|G4P62_T000345"; product "putative LOC107375239-like protein"; transcript_biotype "mRNA";
CM025009.1	Genbank	exon	56688139	56688729	.	-	.	gene_id "G4P62_000217"; transcript_id "gnl|WGS:JAAVVJ|G4P62_T000345"; locus_tag "G4P62_000217"; orig_protein_id "gnl|WGS:JAAVVJ|G4P62_P000345"; orig_transcript_id "gnl|WGS:JAAVVJ|G4P62_T000345"; product "putative LOC107375239-like protein"; transcript_biotype "mRNA"; exon_number "1";
CM025009.1	Genbank	exon	56687766	56687986	.	-	.	gene_id "G4P62_000217"; transcript_id "gnl|WGS:JAAVVJ|G4P62_T000345"; locus_tag "G4P62_000217"; orig_protein_id "gnl|WGS:JAAVVJ|G4P62_P000345"; orig_transcript_id "gnl|WGS:JAAVVJ|G4P62_T000345"; product "putative LOC107375239-like protein"; transcript_biotype "mRNA"; exon_number "2";
CM025009.1	Genbank	exon	56687270	56687429	.	-	.	gene_id "G4P62_000217"; transcript_id "gnl|WGS:JAAVVJ|G4P62_T000345"; locus_tag "G4P62_000217"; orig_protein_id "gnl|WGS:JAAVVJ|G4P62_P000345"; orig_transcript_id "gnl|WGS:JAAVVJ|G4P62_T000345"; product "putative LOC107375239-like protein"; transcript_biotype "mRNA"; exon_number "3";
CM025009.1	Genbank	exon	56685804	56686723	.	-	.	gene_id "G4P62_000217"; transcript_id "gnl|WGS:JAAVVJ|G4P62_T000345"; locus_tag "G4P62_000217"; orig_protein_id "gnl|WGS:JAAVVJ|G4P62_P000345"; orig_transcript_id "gnl|WGS:JAAVVJ|G4P62_T000345"; product "putative LOC107375239-like protein"; transcript_biotype "mRNA"; exon_number "4";
CM025009.1	Genbank	CDS	56688139	56688433	.	-	0	gene_id "G4P62_000217"; transcript_id "gnl|WGS:JAAVVJ|G4P62_T000345"; gbkey "CDS"; locus_tag "G4P62_000217"; orig_transcript_id "gnl|WGS:JAAVVJ|G4P62_T000345"; product "putative LOC107375239-like protein"; protein_id "KAF7228038.1"; exon_number "1";
CM025009.1	Genbank	CDS	56687766	56687986	.	-	2	gene_id "G4P62_000217"; transcript_id "gnl|WGS:JAAVVJ|G4P62_T000345"; gbkey "CDS"; locus_tag "G4P62_000217"; orig_transcript_id "gnl|WGS:JAAVVJ|G4P62_T000345"; product "putative LOC107375239-like protein"; protein_id "KAF7228038.1"; exon_number "2";
CM025009.1	Genbank	CDS	56687270	56687429	.	-	0	gene_id "G4P62_000217"; transcript_id "gnl|WGS:JAAVVJ|G4P62_T000345"; gbkey "CDS"; locus_tag "G4P62_000217"; orig_transcript_id "gnl|WGS:JAAVVJ|G4P62_T000345"; product "putative LOC107375239-like protein"; protein_id "KAF7228038.1"; exon_number "3";
CM025009.1	Genbank	CDS	56686563	56686723	.	-	2	gene_id "G4P62_000217"; transcript_id "gnl|WGS:JAAVVJ|G4P62_T000345"; gbkey "CDS"; locus_tag "G4P62_000217"; orig_transcript_id "gnl|WGS:JAAVVJ|G4P62_T000345"; product "putative LOC107375239-like protein"; protein_id "KAF7228038.1"; exon_number "4";
CM025009.1	Genbank	start_codon	56688431	56688433	.	-	0	gene_id "G4P62_000217"; transcript_id "gnl|WGS:JAAVVJ|G4P62_T000345"; gbkey "CDS"; locus_tag "G4P62_000217"; orig_transcript_id "gnl|WGS:JAAVVJ|G4P62_T000345"; product "putative LOC107375239-like protein"; protein_id "KAF7228038.1"; exon_number "1";
CM025009.1	Genbank	stop_codon	56686560	56686562	.	-	0	gene_id "G4P62_000217"; transcript_id "gnl|WGS:JAAVVJ|G4P62_T000345"; gbkey "CDS"; locus_tag "G4P62_000217"; orig_transcript_id "gnl|WGS:JAAVVJ|G4P62_T000345"; product "putative LOC107375239-like protein"; protein_id "KAF7228038.1"; exon_number "4";
CM025009.1	Genbank	gene	56702762	56707509	.	+	.	gene_id "G4P62_000216"; transcript_id ""; description "serine/threonine-protein phosphatase PP2A-like"; gbkey "Gene"; gene_biotype "protein_coding"; locus_tag "G4P62_000216"; note "LOC107373442";
CM025009.1	Genbank	transcript	56702762	56707509	.	+	.	gene_id "G4P62_000216"; transcript_id "gnl|WGS:JAAVVJ|G4P62_T000344"; gbkey "mRNA"; locus_tag "G4P62_000216"; orig_protein_id "gnl|WGS:JAAVVJ|G4P62_P000344"; orig_transcript_id "gnl|WGS:JAAVVJ|G4P62_T000344"; product "serine/threonine-protein phosphatase PP2A-like"; transcript_biotype "mRNA";
CM025009.1	Genbank	exon	56702762	56702989	.	+	.	gene_id "G4P62_000216"; transcript_id "gnl|WGS:JAAVVJ|G4P62_T000344"; locus_tag "G4P62_000216"; orig_protein_id "gnl|WGS:JAAVVJ|G4P62_P000344"; orig_transcript_id "gnl|WGS:JAAVVJ|G4P62_T000344"; product "serine/threonine-protein phosphatase PP2A-like"; transcript_biotype "mRNA"; exon_number "1";
CM025009.1	Genbank	exon	56704564	56704737	.	+	.	gene_id "G4P62_000216"; transcript_id "gnl|WGS:JAAVVJ|G4P62_T000344"; locus_tag "G4P62_000216"; orig_protein_id "gnl|WGS:JAAVVJ|G4P62_P000344"; orig_transcript_id "gnl|WGS:JAAVVJ|G4P62_T000344"; product "serine/threonine-protein phosphatase PP2A-like"; transcript_biotype "mRNA"; exon_number "2";
CM025009.1	Genbank	exon	56704816	56704905	.	+	.	gene_id "G4P62_000216"; transcript_id "gnl|WGS:JAAVVJ|G4P62_T000344"; locus_tag "G4P62_000216"; orig_protein_id "gnl|WGS:JAAVVJ|G4P62_P000344"; orig_transcript_id "gnl|WGS:JAAVVJ|G4P62_T000344"; product "serine/threonine-protein phosphatase PP2A-like"; transcript_biotype "mRNA"; exon_number "3";
CM025009.1	Genbank	exon	56706811	56706929	.	+	.	gene_id "G4P62_000216"; transcript_id "gnl|WGS:JAAVVJ|G4P62_T000344"; locus_tag "G4P62_000216"; orig_protein_id "gnl|WGS:JAAVVJ|G4P62_P000344"; orig_transcript_id "gnl|WGS:JAAVVJ|G4P62_T000344"; product "serine/threonine-protein phosphatase PP2A-like"; transcript_biotype "mRNA"; exon_number "4";
CM025009.1	Genbank	exon	56707028	56707509	.	+	.	gene_id "G4P62_000216"; transcript_id "gnl|WGS:JAAVVJ|G4P62_T000344"; locus_tag "G4P62_000216"; orig_protein_id "gnl|WGS:JAAVVJ|G4P62_P000344"; orig_transcript_id "gnl|WGS:JAAVVJ|G4P62_T000344"; product "serine/threonine-protein phosphatase PP2A-like"; transcript_biotype "mRNA"; exon_number "5";
CM025009.1	Genbank	CDS	56702762	56702989	.	+	0	gene_id "G4P62_000216"; transcript_id "gnl|WGS:JAAVVJ|G4P62_T000344"; gbkey "CDS"; locus_tag "G4P62_000216"; orig_transcript_id "gnl|WGS:JAAVVJ|G4P62_T000344"; product "serine/threonine-protein phosphatase PP2A-like"; protein_id "KAF7228037.1"; exon_number "1";
CM025009.1	Genbank	CDS	56704564	56704737	.	+	0	gene_id "G4P62_000216"; transcript_id "gnl|WGS:JAAVVJ|G4P62_T000344"; gbkey "CDS"; locus_tag "G4P62_000216"; orig_transcript_id "gnl|WGS:JAAVVJ|G4P62_T000344"; product "serine/threonine-protein phosphatase PP2A-like"; protein_id "KAF7228037.1"; exon_number "2";
CM025009.1	Genbank	CDS	56704816	56704905	.	+	0	gene_id "G4P62_000216"; transcript_id "gnl|WGS:JAAVVJ|G4P62_T000344"; gbkey "CDS"; locus_tag "G4P62_000216"; orig_transcript_id "gnl|WGS:JAAVVJ|G4P62_T000344"; product "serine/threonine-protein phosphatase PP2A-like"; protein_id "KAF7228037.1"; exon_number "3";
CM025009.1	Genbank	CDS	56706811	56706929	.	+	0	gene_id "G4P62_000216"; transcript_id "gnl|WGS:JAAVVJ|G4P62_T000344"; gbkey "CDS"; locus_tag "G4P62_000216"; orig_transcript_id "gnl|WGS:JAAVVJ|G4P62_T000344"; product "serine/threonine-protein phosphatase PP2A-like"; protein_id "KAF7228037.1"; exon_number "4";
CM025009.1	Genbank	CDS	56707028	56707097	.	+	1	gene_id "G4P62_000216"; transcript_id "gnl|WGS:JAAVVJ|G4P62_T000344"; gbkey "CDS"; locus_tag "G4P62_000216"; orig_transcript_id "gnl|WGS:JAAVVJ|G4P62_T000344"; product "serine/threonine-protein phosphatase PP2A-like"; protein_id "KAF7228037.1"; exon_number "5";
CM025009.1	Genbank	start_codon	56702762	56702764	.	+	0	gene_id "G4P62_000216"; transcript_id "gnl|WGS:JAAVVJ|G4P62_T000344"; gbkey "CDS"; locus_tag "G4P62_000216"; orig_transcript_id "gnl|WGS:JAAVVJ|G4P62_T000344"; product "serine/threonine-protein phosphatase PP2A-like"; protein_id "KAF7228037.1"; exon_number "1";
CM025009.1	Genbank	stop_codon	56707098	56707100	.	+	0	gene_id "G4P62_000216"; transcript_id "gnl|WGS:JAAVVJ|G4P62_T000344"; gbkey "CDS"; locus_tag "G4P62_000216"; orig_transcript_id "gnl|WGS:JAAVVJ|G4P62_T000344"; product "serine/threonine-protein phosphatase PP2A-like"; protein_id "KAF7228037.1"; exon_number "5";
CM025009.1	Genbank	gene	56713883	56721139	.	+	.	gene_id "G4P62_000215"; transcript_id ""; description "sideroflexin-1"; gbkey "Gene"; gene "sfxn1"; gene_biotype "protein_coding"; locus_tag "G4P62_000215";
CM025009.1	Genbank	transcript	56713883	56721139	.	+	.	gene_id "G4P62_000215"; transcript_id "gnl|WGS:JAAVVJ|G4P62_T000343"; gbkey "mRNA"; gene "sfxn1"; locus_tag "G4P62_000215"; orig_protein_id "gnl|WGS:JAAVVJ|G4P62_P000343"; orig_transcript_id "gnl|WGS:JAAVVJ|G4P62_T000343"; product "sideroflexin 1"; transcript_biotype "mRNA";
CM025009.1	Genbank	exon	56713883	56714005	.	+	.	gene_id "G4P62_000215"; transcript_id "gnl|WGS:JAAVVJ|G4P62_T000343"; gene "sfxn1"; locus_tag "G4P62_000215"; orig_protein_id "gnl|WGS:JAAVVJ|G4P62_P000343"; orig_transcript_id "gnl|WGS:JAAVVJ|G4P62_T000343"; product "sideroflexin 1"; transcript_biotype "mRNA"; exon_number "1";
CM025009.1	Genbank	exon	56715078	56715247	.	+	.	gene_id "G4P62_000215"; transcript_id "gnl|WGS:JAAVVJ|G4P62_T000343"; gene "sfxn1"; locus_tag "G4P62_000215"; orig_protein_id "gnl|WGS:JAAVVJ|G4P62_P000343"; orig_transcript_id "gnl|WGS:JAAVVJ|G4P62_T000343"; product "sideroflexin 1"; transcript_biotype "mRNA"; exon_number "2";
CM025009.1	Genbank	exon	56715327	56715497	.	+	.	gene_id "G4P62_000215"; transcript_id "gnl|WGS:JAAVVJ|G4P62_T000343"; gene "sfxn1"; locus_tag "G4P62_000215"; orig_protein_id "gnl|WGS:JAAVVJ|G4P62_P000343"; orig_transcript_id "gnl|WGS:JAAVVJ|G4P62_T000343"; product "sideroflexin 1"; transcript_biotype "mRNA"; exon_number "3";
CM025009.1	Genbank	exon	56715593	56715691	.	+	.	gene_id "G4P62_000215"; transcript_id "gnl|WGS:JAAVVJ|G4P62_T000343"; gene "sfxn1"; locus_tag "G4P62_000215"; orig_protein_id "gnl|WGS:JAAVVJ|G4P62_P000343"; orig_transcript_id "gnl|WGS:JAAVVJ|G4P62_T000343"; product "sideroflexin 1"; transcript_biotype "mRNA"; exon_number "4";
CM025009.1	Genbank	exon	56715785	56715860	.	+	.	gene_id "G4P62_000215"; transcript_id "gnl|WGS:JAAVVJ|G4P62_T000343"; gene "sfxn1"; locus_tag "G4P62_000215"; orig_protein_id "gnl|WGS:JAAVVJ|G4P62_P000343"; orig_transcript_id "gnl|WGS:JAAVVJ|G4P62_T000343"; product "sideroflexin 1"; transcript_biotype "mRNA"; exon_number "5";
CM025009.1	Genbank	exon	56716038	56716123	.	+	.	gene_id "G4P62_000215"; transcript_id "gnl|WGS:JAAVVJ|G4P62_T000343"; gene "sfxn1"; locus_tag "G4P62_000215"; orig_protein_id "gnl|WGS:JAAVVJ|G4P62_P000343"; orig_transcript_id "gnl|WGS:JAAVVJ|G4P62_T000343"; product "sideroflexin 1"; transcript_biotype "mRNA"; exon_number "6";
CM025009.1	Genbank	exon	56719215	56719342	.	+	.	gene_id "G4P62_000215"; transcript_id "gnl|WGS:JAAVVJ|G4P62_T000343"; gene "sfxn1"; locus_tag "G4P62_000215"; orig_protein_id "gnl|WGS:JAAVVJ|G4P62_P000343"; orig_transcript_id "gnl|WGS:JAAVVJ|G4P62_T000343"; product "sideroflexin 1"; transcript_biotype "mRNA"; exon_number "7";
CM025009.1	Genbank	exon	56719425	56719474	.	+	.	gene_id "G4P62_000215"; transcript_id "gnl|WGS:JAAVVJ|G4P62_T000343"; gene "sfxn1"; locus_tag "G4P62_000215"; orig_protein_id "gnl|WGS:JAAVVJ|G4P62_P000343"; orig_transcript_id "gnl|WGS:JAAVVJ|G4P62_T000343"; product "sideroflexin 1"; transcript_biotype "mRNA"; exon_number "8";
CM025009.1	Genbank	exon	56719643	56719692	.	+	.	gene_id "G4P62_000215"; transcript_id "gnl|WGS:JAAVVJ|G4P62_T000343"; gene "sfxn1"; locus_tag "G4P62_000215"; orig_protein_id "gnl|WGS:JAAVVJ|G4P62_P000343"; orig_transcript_id "gnl|WGS:JAAVVJ|G4P62_T000343"; product "sideroflexin 1"; transcript_biotype "mRNA"; exon_number "9";
CM025009.1	Genbank	exon	56719832	56719879	.	+	.	gene_id "G4P62_000215"; transcript_id "gnl|WGS:JAAVVJ|G4P62_T000343"; gene "sfxn1"; locus_tag "G4P62_000215"; orig_protein_id "gnl|WGS:JAAVVJ|G4P62_P000343"; orig_transcript_id "gnl|WGS:JAAVVJ|G4P62_T000343"; product "sideroflexin 1"; transcript_biotype "mRNA"; exon_number "10";
CM025009.1	Genbank	exon	56719976	56721139	.	+	.	gene_id "G4P62_000215"; transcript_id "gnl|WGS:JAAVVJ|G4P62_T000343"; gene "sfxn1"; locus_tag "G4P62_000215"; orig_protein_id "gnl|WGS:JAAVVJ|G4P62_P000343"; orig_transcript_id "gnl|WGS:JAAVVJ|G4P62_T000343"; product "sideroflexin 1"; transcript_biotype "mRNA"; exon_number "11";
CM025009.1	Genbank	CDS	56715084	56715247	.	+	0	gene_id "G4P62_000215"; transcript_id "gnl|WGS:JAAVVJ|G4P62_T000343"; gbkey "CDS"; gene "sfxn1"; locus_tag "G4P62_000215"; orig_transcript_id "gnl|WGS:JAAVVJ|G4P62_T000343"; product "sideroflexin 1"; protein_id "KAF7228036.1"; exon_number "2";
CM025009.1	Genbank	CDS	56715327	56715497	.	+	1	gene_id "G4P62_000215"; transcript_id "gnl|WGS:JAAVVJ|G4P62_T000343"; gbkey "CDS"; gene "sfxn1"; locus_tag "G4P62_000215"; orig_transcript_id "gnl|WGS:JAAVVJ|G4P62_T000343"; product "sideroflexin 1"; protein_id "KAF7228036.1"; exon_number "3";
CM025009.1	Genbank	CDS	56715593	56715691	.	+	1	gene_id "G4P62_000215"; transcript_id "gnl|WGS:JAAVVJ|G4P62_T000343"; gbkey "CDS"; gene "sfxn1"; locus_tag "G4P62_000215"; orig_transcript_id "gnl|WGS:JAAVVJ|G4P62_T000343"; product "sideroflexin 1"; protein_id "KAF7228036.1"; exon_number "4";
CM025009.1	Genbank	CDS	56715785	56715860	.	+	1	gene_id "G4P62_000215"; transcript_id "gnl|WGS:JAAVVJ|G4P62_T000343"; gbkey "CDS"; gene "sfxn1"; locus_tag "G4P62_000215"; orig_transcript_id "gnl|WGS:JAAVVJ|G4P62_T000343"; product "sideroflexin 1"; protein_id "KAF7228036.1"; exon_number "5";
CM025009.1	Genbank	CDS	56716038	56716123	.	+	0	gene_id "G4P62_000215"; transcript_id "gnl|WGS:JAAVVJ|G4P62_T000343"; gbkey "CDS"; gene "sfxn1"; locus_tag "G4P62_000215"; orig_transcript_id "gnl|WGS:JAAVVJ|G4P62_T000343"; product "sideroflexin 1"; protein_id "KAF7228036.1"; exon_number "6";
CM025009.1	Genbank	CDS	56719215	56719342	.	+	1	gene_id "G4P62_000215"; transcript_id "gnl|WGS:JAAVVJ|G4P62_T000343"; gbkey "CDS"; gene "sfxn1"; locus_tag "G4P62_000215"; orig_transcript_id "gnl|WGS:JAAVVJ|G4P62_T000343"; product "sideroflexin 1"; protein_id "KAF7228036.1"; exon_number "7";
CM025009.1	Genbank	CDS	56719425	56719474	.	+	2	gene_id "G4P62_000215"; transcript_id "gnl|WGS:JAAVVJ|G4P62_T000343"; gbkey "CDS"; gene "sfxn1"; locus_tag "G4P62_000215"; orig_transcript_id "gnl|WGS:JAAVVJ|G4P62_T000343"; product "sideroflexin 1"; protein_id "KAF7228036.1"; exon_number "8";
CM025009.1	Genbank	CDS	56719643	56719692	.	+	0	gene_id "G4P62_000215"; transcript_id "gnl|WGS:JAAVVJ|G4P62_T000343"; gbkey "CDS"; gene "sfxn1"; locus_tag "G4P62_000215"; orig_transcript_id "gnl|WGS:JAAVVJ|G4P62_T000343"; product "sideroflexin 1"; protein_id "KAF7228036.1"; exon_number "9";
CM025009.1	Genbank	CDS	56719832	56719879	.	+	1	gene_id "G4P62_000215"; transcript_id "gnl|WGS:JAAVVJ|G4P62_T000343"; gbkey "CDS"; gene "sfxn1"; locus_tag "G4P62_000215"; orig_transcript_id "gnl|WGS:JAAVVJ|G4P62_T000343"; product "sideroflexin 1"; protein_id "KAF7228036.1"; exon_number "10";
CM025009.1	Genbank	CDS	56719976	56720069	.	+	1	gene_id "G4P62_000215"; transcript_id "gnl|WGS:JAAVVJ|G4P62_T000343"; gbkey "CDS"; gene "sfxn1"; locus_tag "G4P62_000215"; orig_transcript_id "gnl|WGS:JAAVVJ|G4P62_T000343"; product "sideroflexin 1"; protein_id "KAF7228036.1"; exon_number "11";
CM025009.1	Genbank	start_codon	56715084	56715086	.	+	0	gene_id "G4P62_000215"; transcript_id "gnl|WGS:JAAVVJ|G4P62_T000343"; gbkey "CDS"; gene "sfxn1"; locus_tag "G4P62_000215"; orig_transcript_id "gnl|WGS:JAAVVJ|G4P62_T000343"; product "sideroflexin 1"; protein_id "KAF7228036.1"; exon_number "2";
CM025009.1	Genbank	stop_codon	56720070	56720072	.	+	0	gene_id "G4P62_000215"; transcript_id "gnl|WGS:JAAVVJ|G4P62_T000343"; gbkey "CDS"; gene "sfxn1"; locus_tag "G4P62_000215"; orig_transcript_id "gnl|WGS:JAAVVJ|G4P62_T000343"; product "sideroflexin 1"; protein_id "KAF7228036.1"; exon_number "11";
CM025009.1	Genbank	gene	56725009	56739519	.	-	.	gene_id "G4P62_000214"; transcript_id ""; description "copper-transporting ATPase 1"; gbkey "Gene"; gene "atp7a"; gene_biotype "protein_coding"; locus_tag "G4P62_000214";
CM025009.1	Genbank	transcript	56725009	56739519	.	-	.	gene_id "G4P62_000214"; transcript_id "gnl|WGS:JAAVVJ|G4P62_T000342"; gbkey "mRNA"; gene "atp7a"; locus_tag "G4P62_000214"; orig_protein_id "gnl|WGS:JAAVVJ|G4P62_P000342"; orig_transcript_id "gnl|WGS:JAAVVJ|G4P62_T000342"; product "ATPase copper transporting alpha"; transcript_biotype "mRNA";
CM025009.1	Genbank	exon	56739236	56739519	.	-	.	gene_id "G4P62_000214"; transcript_id "gnl|WGS:JAAVVJ|G4P62_T000342"; gene "atp7a"; locus_tag "G4P62_000214"; orig_protein_id "gnl|WGS:JAAVVJ|G4P62_P000342"; orig_transcript_id "gnl|WGS:JAAVVJ|G4P62_T000342"; product "ATPase copper transporting alpha"; transcript_biotype "mRNA"; exon_number "1";
CM025009.1	Genbank	exon	56738071	56738201	.	-	.	gene_id "G4P62_000214"; transcript_id "gnl|WGS:JAAVVJ|G4P62_T000342"; gene "atp7a"; locus_tag "G4P62_000214"; orig_protein_id "gnl|WGS:JAAVVJ|G4P62_P000342"; orig_transcript_id "gnl|WGS:JAAVVJ|G4P62_T000342"; product "ATPase copper transporting alpha"; transcript_biotype "mRNA"; exon_number "2";
CM025009.1	Genbank	exon	56736520	56737024	.	-	.	gene_id "G4P62_000214"; transcript_id "gnl|WGS:JAAVVJ|G4P62_T000342"; gene "atp7a"; locus_tag "G4P62_000214"; orig_protein_id "gnl|WGS:JAAVVJ|G4P62_P000342"; orig_transcript_id "gnl|WGS:JAAVVJ|G4P62_T000342"; product "ATPase copper transporting alpha"; transcript_biotype "mRNA"; exon_number "3";
CM025009.1	Genbank	exon	56734677	56735429	.	-	.	gene_id "G4P62_000214"; transcript_id "gnl|WGS:JAAVVJ|G4P62_T000342"; gene "atp7a"; locus_tag "G4P62_000214"; orig_protein_id "gnl|WGS:JAAVVJ|G4P62_P000342"; orig_transcript_id "gnl|WGS:JAAVVJ|G4P62_T000342"; product "ATPase copper transporting alpha"; transcript_biotype "mRNA"; exon_number "4";
CM025009.1	Genbank	exon	56734278	56734490	.	-	.	gene_id "G4P62_000214"; transcript_id "gnl|WGS:JAAVVJ|G4P62_T000342"; gene "atp7a"; locus_tag "G4P62_000214"; orig_protein_id "gnl|WGS:JAAVVJ|G4P62_P000342"; orig_transcript_id "gnl|WGS:JAAVVJ|G4P62_T000342"; product "ATPase copper transporting alpha"; transcript_biotype "mRNA"; exon_number "5";
CM025009.1	Genbank	exon	56733469	56733632	.	-	.	gene_id "G4P62_000214"; transcript_id "gnl|WGS:JAAVVJ|G4P62_T000342"; gene "atp7a"; locus_tag "G4P62_000214"; orig_protein_id "gnl|WGS:JAAVVJ|G4P62_P000342"; orig_transcript_id "gnl|WGS:JAAVVJ|G4P62_T000342"; product "ATPase copper transporting alpha"; transcript_biotype "mRNA"; exon_number "6";
CM025009.1	Genbank	exon	56733165	56733326	.	-	.	gene_id "G4P62_000214"; transcript_id "gnl|WGS:JAAVVJ|G4P62_T000342"; gene "atp7a"; locus_tag "G4P62_000214"; orig_protein_id "gnl|WGS:JAAVVJ|G4P62_P000342"; orig_transcript_id "gnl|WGS:JAAVVJ|G4P62_T000342"; product "ATPase copper transporting alpha"; transcript_biotype "mRNA"; exon_number "7";
CM025009.1	Genbank	exon	56732966	56733042	.	-	.	gene_id "G4P62_000214"; transcript_id "gnl|WGS:JAAVVJ|G4P62_T000342"; gene "atp7a"; locus_tag "G4P62_000214"; orig_protein_id "gnl|WGS:JAAVVJ|G4P62_P000342"; orig_transcript_id "gnl|WGS:JAAVVJ|G4P62_T000342"; product "ATPase copper transporting alpha"; transcript_biotype "mRNA"; exon_number "8";
CM025009.1	Genbank	exon	56730564	56730786	.	-	.	gene_id "G4P62_000214"; transcript_id "gnl|WGS:JAAVVJ|G4P62_T000342"; gene "atp7a"; locus_tag "G4P62_000214"; orig_protein_id "gnl|WGS:JAAVVJ|G4P62_P000342"; orig_transcript_id "gnl|WGS:JAAVVJ|G4P62_T000342"; product "ATPase copper transporting alpha"; transcript_biotype "mRNA"; exon_number "9";
CM025009.1	Genbank	exon	56730235	56730468	.	-	.	gene_id "G4P62_000214"; transcript_id "gnl|WGS:JAAVVJ|G4P62_T000342"; gene "atp7a"; locus_tag "G4P62_000214"; orig_protein_id "gnl|WGS:JAAVVJ|G4P62_P000342"; orig_transcript_id "gnl|WGS:JAAVVJ|G4P62_T000342"; product "ATPase copper transporting alpha"; transcript_biotype "mRNA"; exon_number "10";
CM025009.1	Genbank	exon	56730051	56730142	.	-	.	gene_id "G4P62_000214"; transcript_id "gnl|WGS:JAAVVJ|G4P62_T000342"; gene "atp7a"; locus_tag "G4P62_000214"; orig_protein_id "gnl|WGS:JAAVVJ|G4P62_P000342"; orig_transcript_id "gnl|WGS:JAAVVJ|G4P62_T000342"; product "ATPase copper transporting alpha"; transcript_biotype "mRNA"; exon_number "11";
CM025009.1	Genbank	exon	56729788	56729915	.	-	.	gene_id "G4P62_000214"; transcript_id "gnl|WGS:JAAVVJ|G4P62_T000342"; gene "atp7a"; locus_tag "G4P62_000214"; orig_protein_id "gnl|WGS:JAAVVJ|G4P62_P000342"; orig_transcript_id "gnl|WGS:JAAVVJ|G4P62_T000342"; product "ATPase copper transporting alpha"; transcript_biotype "mRNA"; exon_number "12";
CM025009.1	Genbank	exon	56729445	56729599	.	-	.	gene_id "G4P62_000214"; transcript_id "gnl|WGS:JAAVVJ|G4P62_T000342"; gene "atp7a"; locus_tag "G4P62_000214"; orig_protein_id "gnl|WGS:JAAVVJ|G4P62_P000342"; orig_transcript_id "gnl|WGS:JAAVVJ|G4P62_T000342"; product "ATPase copper transporting alpha"; transcript_biotype "mRNA"; exon_number "13";
CM025009.1	Genbank	exon	56729234	56729368	.	-	.	gene_id "G4P62_000214"; transcript_id "gnl|WGS:JAAVVJ|G4P62_T000342"; gene "atp7a"; locus_tag "G4P62_000214"; orig_protein_id "gnl|WGS:JAAVVJ|G4P62_P000342"; orig_transcript_id "gnl|WGS:JAAVVJ|G4P62_T000342"; product "ATPase copper transporting alpha"; transcript_biotype "mRNA"; exon_number "14";
CM025009.1	Genbank	exon	56728901	56729095	.	-	.	gene_id "G4P62_000214"; transcript_id "gnl|WGS:JAAVVJ|G4P62_T000342"; gene "atp7a"; locus_tag "G4P62_000214"; orig_protein_id "gnl|WGS:JAAVVJ|G4P62_P000342"; orig_transcript_id "gnl|WGS:JAAVVJ|G4P62_T000342"; product "ATPase copper transporting alpha"; transcript_biotype "mRNA"; exon_number "15";
CM025009.1	Genbank	exon	56728601	56728783	.	-	.	gene_id "G4P62_000214"; transcript_id "gnl|WGS:JAAVVJ|G4P62_T000342"; gene "atp7a"; locus_tag "G4P62_000214"; orig_protein_id "gnl|WGS:JAAVVJ|G4P62_P000342"; orig_transcript_id "gnl|WGS:JAAVVJ|G4P62_T000342"; product "ATPase copper transporting alpha"; transcript_biotype "mRNA"; exon_number "16";
CM025009.1	Genbank	exon	56728317	56728524	.	-	.	gene_id "G4P62_000214"; transcript_id "gnl|WGS:JAAVVJ|G4P62_T000342"; gene "atp7a"; locus_tag "G4P62_000214"; orig_protein_id "gnl|WGS:JAAVVJ|G4P62_P000342"; orig_transcript_id "gnl|WGS:JAAVVJ|G4P62_T000342"; product "ATPase copper transporting alpha"; transcript_biotype "mRNA"; exon_number "17";
CM025009.1	Genbank	exon	56728099	56728245	.	-	.	gene_id "G4P62_000214"; transcript_id "gnl|WGS:JAAVVJ|G4P62_T000342"; gene "atp7a"; locus_tag "G4P62_000214"; orig_protein_id "gnl|WGS:JAAVVJ|G4P62_P000342"; orig_transcript_id "gnl|WGS:JAAVVJ|G4P62_T000342"; product "ATPase copper transporting alpha"; transcript_biotype "mRNA"; exon_number "18";
CM025009.1	Genbank	exon	56727875	56728017	.	-	.	gene_id "G4P62_000214"; transcript_id "gnl|WGS:JAAVVJ|G4P62_T000342"; gene "atp7a"; locus_tag "G4P62_000214"; orig_protein_id "gnl|WGS:JAAVVJ|G4P62_P000342"; orig_transcript_id "gnl|WGS:JAAVVJ|G4P62_T000342"; product "ATPase copper transporting alpha"; transcript_biotype "mRNA"; exon_number "19";
CM025009.1	Genbank	exon	56726761	56726964	.	-	.	gene_id "G4P62_000214"; transcript_id "gnl|WGS:JAAVVJ|G4P62_T000342"; gene "atp7a"; locus_tag "G4P62_000214"; orig_protein_id "gnl|WGS:JAAVVJ|G4P62_P000342"; orig_transcript_id "gnl|WGS:JAAVVJ|G4P62_T000342"; product "ATPase copper transporting alpha"; transcript_biotype "mRNA"; exon_number "20";
CM025009.1	Genbank	exon	56726552	56726669	.	-	.	gene_id "G4P62_000214"; transcript_id "gnl|WGS:JAAVVJ|G4P62_T000342"; gene "atp7a"; locus_tag "G4P62_000214"; orig_protein_id "gnl|WGS:JAAVVJ|G4P62_P000342"; orig_transcript_id "gnl|WGS:JAAVVJ|G4P62_T000342"; product "ATPase copper transporting alpha"; transcript_biotype "mRNA"; exon_number "21";
CM025009.1	Genbank	exon	56726367	56726469	.	-	.	gene_id "G4P62_000214"; transcript_id "gnl|WGS:JAAVVJ|G4P62_T000342"; gene "atp7a"; locus_tag "G4P62_000214"; orig_protein_id "gnl|WGS:JAAVVJ|G4P62_P000342"; orig_transcript_id "gnl|WGS:JAAVVJ|G4P62_T000342"; product "ATPase copper transporting alpha"; transcript_biotype "mRNA"; exon_number "22";
CM025009.1	Genbank	exon	56725009	56726290	.	-	.	gene_id "G4P62_000214"; transcript_id "gnl|WGS:JAAVVJ|G4P62_T000342"; gene "atp7a"; locus_tag "G4P62_000214"; orig_protein_id "gnl|WGS:JAAVVJ|G4P62_P000342"; orig_transcript_id "gnl|WGS:JAAVVJ|G4P62_T000342"; product "ATPase copper transporting alpha"; transcript_biotype "mRNA"; exon_number "23";
CM025009.1	Genbank	CDS	56738071	56738190	.	-	0	gene_id "G4P62_000214"; transcript_id "gnl|WGS:JAAVVJ|G4P62_T000342"; gbkey "CDS"; gene "atp7a"; locus_tag "G4P62_000214"; orig_transcript_id "gnl|WGS:JAAVVJ|G4P62_T000342"; product "ATPase copper transporting alpha"; protein_id "KAF7228035.1"; exon_number "2";
CM025009.1	Genbank	CDS	56736520	56737024	.	-	0	gene_id "G4P62_000214"; transcript_id "gnl|WGS:JAAVVJ|G4P62_T000342"; gbkey "CDS"; gene "atp7a"; locus_tag "G4P62_000214"; orig_transcript_id "gnl|WGS:JAAVVJ|G4P62_T000342"; product "ATPase copper transporting alpha"; protein_id "KAF7228035.1"; exon_number "3";
CM025009.1	Genbank	CDS	56734677	56735429	.	-	2	gene_id "G4P62_000214"; transcript_id "gnl|WGS:JAAVVJ|G4P62_T000342"; gbkey "CDS"; gene "atp7a"; locus_tag "G4P62_000214"; orig_transcript_id "gnl|WGS:JAAVVJ|G4P62_T000342"; product "ATPase copper transporting alpha"; protein_id "KAF7228035.1"; exon_number "4";
CM025009.1	Genbank	CDS	56734278	56734490	.	-	2	gene_id "G4P62_000214"; transcript_id "gnl|WGS:JAAVVJ|G4P62_T000342"; gbkey "CDS"; gene "atp7a"; locus_tag "G4P62_000214"; orig_transcript_id "gnl|WGS:JAAVVJ|G4P62_T000342"; product "ATPase copper transporting alpha"; protein_id "KAF7228035.1"; exon_number "5";
CM025009.1	Genbank	CDS	56733469	56733632	.	-	2	gene_id "G4P62_000214"; transcript_id "gnl|WGS:JAAVVJ|G4P62_T000342"; gbkey "CDS"; gene "atp7a"; locus_tag "G4P62_000214"; orig_transcript_id "gnl|WGS:JAAVVJ|G4P62_T000342"; product "ATPase copper transporting alpha"; protein_id "KAF7228035.1"; exon_number "6";
CM025009.1	Genbank	CDS	56733165	56733326	.	-	0	gene_id "G4P62_000214"; transcript_id "gnl|WGS:JAAVVJ|G4P62_T000342"; gbkey "CDS"; gene "atp7a"; locus_tag "G4P62_000214"; orig_transcript_id "gnl|WGS:JAAVVJ|G4P62_T000342"; product "ATPase copper transporting alpha"; protein_id "KAF7228035.1"; exon_number "7";
CM025009.1	Genbank	CDS	56732966	56733042	.	-	0	gene_id "G4P62_000214"; transcript_id "gnl|WGS:JAAVVJ|G4P62_T000342"; gbkey "CDS"; gene "atp7a"; locus_tag "G4P62_000214"; orig_transcript_id "gnl|WGS:JAAVVJ|G4P62_T000342"; product "ATPase copper transporting alpha"; protein_id "KAF7228035.1"; exon_number "8";
CM025009.1	Genbank	CDS	56730564	56730786	.	-	1	gene_id "G4P62_000214"; transcript_id "gnl|WGS:JAAVVJ|G4P62_T000342"; gbkey "CDS"; gene "atp7a"; locus_tag "G4P62_000214"; orig_transcript_id "gnl|WGS:JAAVVJ|G4P62_T000342"; product "ATPase copper transporting alpha"; protein_id "KAF7228035.1"; exon_number "9";
CM025009.1	Genbank	CDS	56730235	56730468	.	-	0	gene_id "G4P62_000214"; transcript_id "gnl|WGS:JAAVVJ|G4P62_T000342"; gbkey "CDS"; gene "atp7a"; locus_tag "G4P62_000214"; orig_transcript_id "gnl|WGS:JAAVVJ|G4P62_T000342"; product "ATPase copper transporting alpha"; protein_id "KAF7228035.1"; exon_number "10";
CM025009.1	Genbank	CDS	56730051	56730142	.	-	0	gene_id "G4P62_000214"; transcript_id "gnl|WGS:JAAVVJ|G4P62_T000342"; gbkey "CDS"; gene "atp7a"; locus_tag "G4P62_000214"; orig_transcript_id "gnl|WGS:JAAVVJ|G4P62_T000342"; product "ATPase copper transporting alpha"; protein_id "KAF7228035.1"; exon_number "11";
CM025009.1	Genbank	CDS	56729788	56729915	.	-	1	gene_id "G4P62_000214"; transcript_id "gnl|WGS:JAAVVJ|G4P62_T000342"; gbkey "CDS"; gene "atp7a"; locus_tag "G4P62_000214"; orig_transcript_id "gnl|WGS:JAAVVJ|G4P62_T000342"; product "ATPase copper transporting alpha"; protein_id "KAF7228035.1"; exon_number "12";
CM025009.1	Genbank	CDS	56729445	56729599	.	-	2	gene_id "G4P62_000214"; transcript_id "gnl|WGS:JAAVVJ|G4P62_T000342"; gbkey "CDS"; gene "atp7a"; locus_tag "G4P62_000214"; orig_transcript_id "gnl|WGS:JAAVVJ|G4P62_T000342"; product "ATPase copper transporting alpha"; protein_id "KAF7228035.1"; exon_number "13";
CM025009.1	Genbank	CDS	56729234	56729368	.	-	0	gene_id "G4P62_000214"; transcript_id "gnl|WGS:JAAVVJ|G4P62_T000342"; gbkey "CDS"; gene "atp7a"; locus_tag "G4P62_000214"; orig_transcript_id "gnl|WGS:JAAVVJ|G4P62_T000342"; product "ATPase copper transporting alpha"; protein_id "KAF7228035.1"; exon_number "14";
CM025009.1	Genbank	CDS	56728901	56729095	.	-	0	gene_id "G4P62_000214"; transcript_id "gnl|WGS:JAAVVJ|G4P62_T000342"; gbkey "CDS"; gene "atp7a"; locus_tag "G4P62_000214"; orig_transcript_id "gnl|WGS:JAAVVJ|G4P62_T000342"; product "ATPase copper transporting alpha"; protein_id "KAF7228035.1"; exon_number "15";
CM025009.1	Genbank	CDS	56728601	56728783	.	-	0	gene_id "G4P62_000214"; transcript_id "gnl|WGS:JAAVVJ|G4P62_T000342"; gbkey "CDS"; gene "atp7a"; locus_tag "G4P62_000214"; orig_transcript_id "gnl|WGS:JAAVVJ|G4P62_T000342"; product "ATPase copper transporting alpha"; protein_id "KAF7228035.1"; exon_number "16";
CM025009.1	Genbank	CDS	56728317	56728524	.	-	0	gene_id "G4P62_000214"; transcript_id "gnl|WGS:JAAVVJ|G4P62_T000342"; gbkey "CDS"; gene "atp7a"; locus_tag "G4P62_000214"; orig_transcript_id "gnl|WGS:JAAVVJ|G4P62_T000342"; product "ATPase copper transporting alpha"; protein_id "KAF7228035.1"; exon_number "17";
CM025009.1	Genbank	CDS	56728099	56728245	.	-	2	gene_id "G4P62_000214"; transcript_id "gnl|WGS:JAAVVJ|G4P62_T000342"; gbkey "CDS"; gene "atp7a"; locus_tag "G4P62_000214"; orig_transcript_id "gnl|WGS:JAAVVJ|G4P62_T000342"; product "ATPase copper transporting alpha"; protein_id "KAF7228035.1"; exon_number "18";
CM025009.1	Genbank	CDS	56727875	56728017	.	-	2	gene_id "G4P62_000214"; transcript_id "gnl|WGS:JAAVVJ|G4P62_T000342"; gbkey "CDS"; gene "atp7a"; locus_tag "G4P62_000214"; orig_transcript_id "gnl|WGS:JAAVVJ|G4P62_T000342"; product "ATPase copper transporting alpha"; protein_id "KAF7228035.1"; exon_number "19";
CM025009.1	Genbank	CDS	56726761	56726964	.	-	0	gene_id "G4P62_000214"; transcript_id "gnl|WGS:JAAVVJ|G4P62_T000342"; gbkey "CDS"; gene "atp7a"; locus_tag "G4P62_000214"; orig_transcript_id "gnl|WGS:JAAVVJ|G4P62_T000342"; product "ATPase copper transporting alpha"; protein_id "KAF7228035.1"; exon_number "20";
CM025009.1	Genbank	CDS	56726552	56726669	.	-	0	gene_id "G4P62_000214"; transcript_id "gnl|WGS:JAAVVJ|G4P62_T000342"; gbkey "CDS"; gene "atp7a"; locus_tag "G4P62_000214"; orig_transcript_id "gnl|WGS:JAAVVJ|G4P62_T000342"; product "ATPase copper transporting alpha"; protein_id "KAF7228035.1"; exon_number "21";
CM025009.1	Genbank	CDS	56726367	56726469	.	-	2	gene_id "G4P62_000214"; transcript_id "gnl|WGS:JAAVVJ|G4P62_T000342"; gbkey "CDS"; gene "atp7a"; locus_tag "G4P62_000214"; orig_transcript_id "gnl|WGS:JAAVVJ|G4P62_T000342"; product "ATPase copper transporting alpha"; protein_id "KAF7228035.1"; exon_number "22";
CM025009.1	Genbank	CDS	56726023	56726290	.	-	1	gene_id "G4P62_000214"; transcript_id "gnl|WGS:JAAVVJ|G4P62_T000342"; gbkey "CDS"; gene "atp7a"; locus_tag "G4P62_000214"; orig_transcript_id "gnl|WGS:JAAVVJ|G4P62_T000342"; product "ATPase copper transporting alpha"; protein_id "KAF7228035.1"; exon_number "23";
CM025009.1	Genbank	start_codon	56738188	56738190	.	-	0	gene_id "G4P62_000214"; transcript_id "gnl|WGS:JAAVVJ|G4P62_T000342"; gbkey "CDS"; gene "atp7a"; locus_tag "G4P62_000214"; orig_transcript_id "gnl|WGS:JAAVVJ|G4P62_T000342"; product "ATPase copper transporting alpha"; protein_id "KAF7228035.1"; exon_number "2";
CM025009.1	Genbank	stop_codon	56726020	56726022	.	-	0	gene_id "G4P62_000214"; transcript_id "gnl|WGS:JAAVVJ|G4P62_T000342"; gbkey "CDS"; gene "atp7a"; locus_tag "G4P62_000214"; orig_transcript_id "gnl|WGS:JAAVVJ|G4P62_T000342"; product "ATPase copper transporting alpha"; protein_id "KAF7228035.1"; exon_number "23";
CM025009.1	Genbank	gene	56739588	56746635	.	+	.	gene_id "G4P62_000213"; transcript_id ""; description "F-box/LRR-repeat protein 3-like"; gbkey "Gene"; gene_biotype "protein_coding"; locus_tag "G4P62_000213"; note "LOC107375216";
CM025009.1	Genbank	transcript	56739588	56746635	.	+	.	gene_id "G4P62_000213"; transcript_id "gnl|WGS:JAAVVJ|G4P62_T000340"; gbkey "mRNA"; locus_tag "G4P62_000213"; note "transcript variant X1"; orig_protein_id "gnl|WGS:JAAVVJ|G4P62_P000340"; orig_transcript_id "gnl|WGS:JAAVVJ|G4P62_T000340"; product "F-box/LRR-repeat protein 3-like"; transcript_biotype "mRNA";
CM025009.1	Genbank	exon	56739588	56742576	.	+	.	gene_id "G4P62_000213"; transcript_id "gnl|WGS:JAAVVJ|G4P62_T000340"; locus_tag "G4P62_000213"; note "transcript variant X1"; orig_protein_id "gnl|WGS:JAAVVJ|G4P62_P000340"; orig_transcript_id "gnl|WGS:JAAVVJ|G4P62_T000340"; product "F-box/LRR-repeat protein 3-like"; transcript_biotype "mRNA"; exon_number "1";
CM025009.1	Genbank	exon	56743965	56744346	.	+	.	gene_id "G4P62_000213"; transcript_id "gnl|WGS:JAAVVJ|G4P62_T000340"; locus_tag "G4P62_000213"; note "transcript variant X1"; orig_protein_id "gnl|WGS:JAAVVJ|G4P62_P000340"; orig_transcript_id "gnl|WGS:JAAVVJ|G4P62_T000340"; product "F-box/LRR-repeat protein 3-like"; transcript_biotype "mRNA"; exon_number "2";
CM025009.1	Genbank	exon	56744555	56744677	.	+	.	gene_id "G4P62_000213"; transcript_id "gnl|WGS:JAAVVJ|G4P62_T000340"; locus_tag "G4P62_000213"; note "transcript variant X1"; orig_protein_id "gnl|WGS:JAAVVJ|G4P62_P000340"; orig_transcript_id "gnl|WGS:JAAVVJ|G4P62_T000340"; product "F-box/LRR-repeat protein 3-like"; transcript_biotype "mRNA"; exon_number "3";
CM025009.1	Genbank	exon	56744810	56744981	.	+	.	gene_id "G4P62_000213"; transcript_id "gnl|WGS:JAAVVJ|G4P62_T000340"; locus_tag "G4P62_000213"; note "transcript variant X1"; orig_protein_id "gnl|WGS:JAAVVJ|G4P62_P000340"; orig_transcript_id "gnl|WGS:JAAVVJ|G4P62_T000340"; product "F-box/LRR-repeat protein 3-like"; transcript_biotype "mRNA"; exon_number "4";
CM025009.1	Genbank	exon	56745070	56746635	.	+	.	gene_id "G4P62_000213"; transcript_id "gnl|WGS:JAAVVJ|G4P62_T000340"; locus_tag "G4P62_000213"; note "transcript variant X1"; orig_protein_id "gnl|WGS:JAAVVJ|G4P62_P000340"; orig_transcript_id "gnl|WGS:JAAVVJ|G4P62_T000340"; product "F-box/LRR-repeat protein 3-like"; transcript_biotype "mRNA"; exon_number "5";
CM025009.1	Genbank	CDS	56743984	56744346	.	+	0	gene_id "G4P62_000213"; transcript_id "gnl|WGS:JAAVVJ|G4P62_T000340"; gbkey "CDS"; locus_tag "G4P62_000213"; orig_transcript_id "gnl|WGS:JAAVVJ|G4P62_T000340"; product "transcript variant X1"; protein_id "KAF7228033.1"; exon_number "2";
CM025009.1	Genbank	CDS	56744555	56744677	.	+	0	gene_id "G4P62_000213"; transcript_id "gnl|WGS:JAAVVJ|G4P62_T000340"; gbkey "CDS"; locus_tag "G4P62_000213"; orig_transcript_id "gnl|WGS:JAAVVJ|G4P62_T000340"; product "transcript variant X1"; protein_id "KAF7228033.1"; exon_number "3";
CM025009.1	Genbank	CDS	56744810	56744981	.	+	0	gene_id "G4P62_000213"; transcript_id "gnl|WGS:JAAVVJ|G4P62_T000340"; gbkey "CDS"; locus_tag "G4P62_000213"; orig_transcript_id "gnl|WGS:JAAVVJ|G4P62_T000340"; product "transcript variant X1"; protein_id "KAF7228033.1"; exon_number "4";
CM025009.1	Genbank	CDS	56745070	56745710	.	+	2	gene_id "G4P62_000213"; transcript_id "gnl|WGS:JAAVVJ|G4P62_T000340"; gbkey "CDS"; locus_tag "G4P62_000213"; orig_transcript_id "gnl|WGS:JAAVVJ|G4P62_T000340"; product "transcript variant X1"; protein_id "KAF7228033.1"; exon_number "5";
CM025009.1	Genbank	start_codon	56743984	56743986	.	+	0	gene_id "G4P62_000213"; transcript_id "gnl|WGS:JAAVVJ|G4P62_T000340"; gbkey "CDS"; locus_tag "G4P62_000213"; orig_transcript_id "gnl|WGS:JAAVVJ|G4P62_T000340"; product "transcript variant X1"; protein_id "KAF7228033.1"; exon_number "2";
CM025009.1	Genbank	stop_codon	56745711	56745713	.	+	0	gene_id "G4P62_000213"; transcript_id "gnl|WGS:JAAVVJ|G4P62_T000340"; gbkey "CDS"; locus_tag "G4P62_000213"; orig_transcript_id "gnl|WGS:JAAVVJ|G4P62_T000340"; product "transcript variant X1"; protein_id "KAF7228033.1"; exon_number "5";
CM025009.1	Genbank	transcript	56743643	56746635	.	+	.	gene_id "G4P62_000213"; transcript_id "gnl|WGS:JAAVVJ|G4P62_T000341"; gbkey "mRNA"; locus_tag "G4P62_000213"; note "transcript variant X2"; orig_protein_id "gnl|WGS:JAAVVJ|G4P62_P000341"; orig_transcript_id "gnl|WGS:JAAVVJ|G4P62_T000341"; product "F-box/LRR-repeat protein 3-like"; transcript_biotype "mRNA";
CM025009.1	Genbank	exon	56743643	56744346	.	+	.	gene_id "G4P62_000213"; transcript_id "gnl|WGS:JAAVVJ|G4P62_T000341"; locus_tag "G4P62_000213"; note "transcript variant X2"; orig_protein_id "gnl|WGS:JAAVVJ|G4P62_P000341"; orig_transcript_id "gnl|WGS:JAAVVJ|G4P62_T000341"; product "F-box/LRR-repeat protein 3-like"; transcript_biotype "mRNA"; exon_number "1";
CM025009.1	Genbank	exon	56744555	56744677	.	+	.	gene_id "G4P62_000213"; transcript_id "gnl|WGS:JAAVVJ|G4P62_T000341"; locus_tag "G4P62_000213"; note "transcript variant X2"; orig_protein_id "gnl|WGS:JAAVVJ|G4P62_P000341"; orig_transcript_id "gnl|WGS:JAAVVJ|G4P62_T000341"; product "F-box/LRR-repeat protein 3-like"; transcript_biotype "mRNA"; exon_number "2";
CM025009.1	Genbank	exon	56744810	56744981	.	+	.	gene_id "G4P62_000213"; transcript_id "gnl|WGS:JAAVVJ|G4P62_T000341"; locus_tag "G4P62_000213"; note "transcript variant X2"; orig_protein_id "gnl|WGS:JAAVVJ|G4P62_P000341"; orig_transcript_id "gnl|WGS:JAAVVJ|G4P62_T000341"; product "F-box/LRR-repeat protein 3-like"; transcript_biotype "mRNA"; exon_number "3";
CM025009.1	Genbank	exon	56745070	56746635	.	+	.	gene_id "G4P62_000213"; transcript_id "gnl|WGS:JAAVVJ|G4P62_T000341"; locus_tag "G4P62_000213"; note "transcript variant X2"; orig_protein_id "gnl|WGS:JAAVVJ|G4P62_P000341"; orig_transcript_id "gnl|WGS:JAAVVJ|G4P62_T000341"; product "F-box/LRR-repeat protein 3-like"; transcript_biotype "mRNA"; exon_number "4";
CM025009.1	Genbank	CDS	56743984	56744346	.	+	0	gene_id "G4P62_000213"; transcript_id "gnl|WGS:JAAVVJ|G4P62_T000341"; gbkey "CDS"; locus_tag "G4P62_000213"; orig_transcript_id "gnl|WGS:JAAVVJ|G4P62_T000341"; product "transcript variant X2"; protein_id "KAF7228034.1"; exon_number "1";
CM025009.1	Genbank	CDS	56744555	56744677	.	+	0	gene_id "G4P62_000213"; transcript_id "gnl|WGS:JAAVVJ|G4P62_T000341"; gbkey "CDS"; locus_tag "G4P62_000213"; orig_transcript_id "gnl|WGS:JAAVVJ|G4P62_T000341"; product "transcript variant X2"; protein_id "KAF7228034.1"; exon_number "2";
CM025009.1	Genbank	CDS	56744810	56744981	.	+	0	gene_id "G4P62_000213"; transcript_id "gnl|WGS:JAAVVJ|G4P62_T000341"; gbkey "CDS"; locus_tag "G4P62_000213"; orig_transcript_id "gnl|WGS:JAAVVJ|G4P62_T000341"; product "transcript variant X2"; protein_id "KAF7228034.1"; exon_number "3";
CM025009.1	Genbank	CDS	56745070	56745710	.	+	2	gene_id "G4P62_000213"; transcript_id "gnl|WGS:JAAVVJ|G4P62_T000341"; gbkey "CDS"; locus_tag "G4P62_000213"; orig_transcript_id "gnl|WGS:JAAVVJ|G4P62_T000341"; product "transcript variant X2"; protein_id "KAF7228034.1"; exon_number "4";
CM025009.1	Genbank	start_codon	56743984	56743986	.	+	0	gene_id "G4P62_000213"; transcript_id "gnl|WGS:JAAVVJ|G4P62_T000341"; gbkey "CDS"; locus_tag "G4P62_000213"; orig_transcript_id "gnl|WGS:JAAVVJ|G4P62_T000341"; product "transcript variant X2"; protein_id "KAF7228034.1"; exon_number "1";
CM025009.1	Genbank	stop_codon	56745711	56745713	.	+	0	gene_id "G4P62_000213"; transcript_id "gnl|WGS:JAAVVJ|G4P62_T000341"; gbkey "CDS"; locus_tag "G4P62_000213"; orig_transcript_id "gnl|WGS:JAAVVJ|G4P62_T000341"; product "transcript variant X2"; protein_id "KAF7228034.1"; exon_number "4";
CM025009.1	Genbank	gene	56748772	56778250	.	-	.	gene_id "G4P62_000212"; transcript_id ""; description "probable phospholipid-transporting ATPase VB"; gbkey "Gene"; gene "atp10b"; gene_biotype "protein_coding"; locus_tag "G4P62_000212";
CM025009.1	Genbank	transcript	56748772	56778250	.	-	.	gene_id "G4P62_000212"; transcript_id "gnl|WGS:JAAVVJ|G4P62_T000339"; gbkey "mRNA"; gene "atp10b"; locus_tag "G4P62_000212"; orig_protein_id "gnl|WGS:JAAVVJ|G4P62_P000339"; orig_transcript_id "gnl|WGS:JAAVVJ|G4P62_T000339"; product "putative ATPase phospholipid transporting 10B (putative)"; transcript_biotype "mRNA";
CM025009.1	Genbank	exon	56777714	56778250	.	-	.	gene_id "G4P62_000212"; transcript_id "gnl|WGS:JAAVVJ|G4P62_T000339"; gene "atp10b"; locus_tag "G4P62_000212"; orig_protein_id "gnl|WGS:JAAVVJ|G4P62_P000339"; orig_transcript_id "gnl|WGS:JAAVVJ|G4P62_T000339"; product "putative ATPase phospholipid transporting 10B (putative)"; transcript_biotype "mRNA"; exon_number "1";
CM025009.1	Genbank	exon	56775201	56775405	.	-	.	gene_id "G4P62_000212"; transcript_id "gnl|WGS:JAAVVJ|G4P62_T000339"; gene "atp10b"; locus_tag "G4P62_000212"; orig_protein_id "gnl|WGS:JAAVVJ|G4P62_P000339"; orig_transcript_id "gnl|WGS:JAAVVJ|G4P62_T000339"; product "putative ATPase phospholipid transporting 10B (putative)"; transcript_biotype "mRNA"; exon_number "2";
CM025009.1	Genbank	exon	56772840	56772925	.	-	.	gene_id "G4P62_000212"; transcript_id "gnl|WGS:JAAVVJ|G4P62_T000339"; gene "atp10b"; locus_tag "G4P62_000212"; orig_protein_id "gnl|WGS:JAAVVJ|G4P62_P000339"; orig_transcript_id "gnl|WGS:JAAVVJ|G4P62_T000339"; product "putative ATPase phospholipid transporting 10B (putative)"; transcript_biotype "mRNA"; exon_number "3";
CM025009.1	Genbank	exon	56772432	56772538	.	-	.	gene_id "G4P62_000212"; transcript_id "gnl|WGS:JAAVVJ|G4P62_T000339"; gene "atp10b"; locus_tag "G4P62_000212"; orig_protein_id "gnl|WGS:JAAVVJ|G4P62_P000339"; orig_transcript_id "gnl|WGS:JAAVVJ|G4P62_T000339"; product "putative ATPase phospholipid transporting 10B (putative)"; transcript_biotype "mRNA"; exon_number "4";
CM025009.1	Genbank	exon	56771029	56771160	.	-	.	gene_id "G4P62_000212"; transcript_id "gnl|WGS:JAAVVJ|G4P62_T000339"; gene "atp10b"; locus_tag "G4P62_000212"; orig_protein_id "gnl|WGS:JAAVVJ|G4P62_P000339"; orig_transcript_id "gnl|WGS:JAAVVJ|G4P62_T000339"; product "putative ATPase phospholipid transporting 10B (putative)"; transcript_biotype "mRNA"; exon_number "5";
CM025009.1	Genbank	exon	56770680	56770807	.	-	.	gene_id "G4P62_000212"; transcript_id "gnl|WGS:JAAVVJ|G4P62_T000339"; gene "atp10b"; locus_tag "G4P62_000212"; orig_protein_id "gnl|WGS:JAAVVJ|G4P62_P000339"; orig_transcript_id "gnl|WGS:JAAVVJ|G4P62_T000339"; product "putative ATPase phospholipid transporting 10B (putative)"; transcript_biotype "mRNA"; exon_number "6";
CM025009.1	Genbank	exon	56770351	56770603	.	-	.	gene_id "G4P62_000212"; transcript_id "gnl|WGS:JAAVVJ|G4P62_T000339"; gene "atp10b"; locus_tag "G4P62_000212"; orig_protein_id "gnl|WGS:JAAVVJ|G4P62_P000339"; orig_transcript_id "gnl|WGS:JAAVVJ|G4P62_T000339"; product "putative ATPase phospholipid transporting 10B (putative)"; transcript_biotype "mRNA"; exon_number "7";
CM025009.1	Genbank	exon	56769182	56769378	.	-	.	gene_id "G4P62_000212"; transcript_id "gnl|WGS:JAAVVJ|G4P62_T000339"; gene "atp10b"; locus_tag "G4P62_000212"; orig_protein_id "gnl|WGS:JAAVVJ|G4P62_P000339"; orig_transcript_id "gnl|WGS:JAAVVJ|G4P62_T000339"; product "putative ATPase phospholipid transporting 10B (putative)"; transcript_biotype "mRNA"; exon_number "8";
CM025009.1	Genbank	exon	56768244	56768411	.	-	.	gene_id "G4P62_000212"; transcript_id "gnl|WGS:JAAVVJ|G4P62_T000339"; gene "atp10b"; locus_tag "G4P62_000212"; orig_protein_id "gnl|WGS:JAAVVJ|G4P62_P000339"; orig_transcript_id "gnl|WGS:JAAVVJ|G4P62_T000339"; product "putative ATPase phospholipid transporting 10B (putative)"; transcript_biotype "mRNA"; exon_number "9";
CM025009.1	Genbank	exon	56767304	56767811	.	-	.	gene_id "G4P62_000212"; transcript_id "gnl|WGS:JAAVVJ|G4P62_T000339"; gene "atp10b"; locus_tag "G4P62_000212"; orig_protein_id "gnl|WGS:JAAVVJ|G4P62_P000339"; orig_transcript_id "gnl|WGS:JAAVVJ|G4P62_T000339"; product "putative ATPase phospholipid transporting 10B (putative)"; transcript_biotype "mRNA"; exon_number "10";
CM025009.1	Genbank	exon	56766224	56766324	.	-	.	gene_id "G4P62_000212"; transcript_id "gnl|WGS:JAAVVJ|G4P62_T000339"; gene "atp10b"; locus_tag "G4P62_000212"; orig_protein_id "gnl|WGS:JAAVVJ|G4P62_P000339"; orig_transcript_id "gnl|WGS:JAAVVJ|G4P62_T000339"; product "putative ATPase phospholipid transporting 10B (putative)"; transcript_biotype "mRNA"; exon_number "11";
CM025009.1	Genbank	exon	56766021	56766147	.	-	.	gene_id "G4P62_000212"; transcript_id "gnl|WGS:JAAVVJ|G4P62_T000339"; gene "atp10b"; locus_tag "G4P62_000212"; orig_protein_id "gnl|WGS:JAAVVJ|G4P62_P000339"; orig_transcript_id "gnl|WGS:JAAVVJ|G4P62_T000339"; product "putative ATPase phospholipid transporting 10B (putative)"; transcript_biotype "mRNA"; exon_number "12";
CM025009.1	Genbank	exon	56765745	56765929	.	-	.	gene_id "G4P62_000212"; transcript_id "gnl|WGS:JAAVVJ|G4P62_T000339"; gene "atp10b"; locus_tag "G4P62_000212"; orig_protein_id "gnl|WGS:JAAVVJ|G4P62_P000339"; orig_transcript_id "gnl|WGS:JAAVVJ|G4P62_T000339"; product "putative ATPase phospholipid transporting 10B (putative)"; transcript_biotype "mRNA"; exon_number "13";
CM025009.1	Genbank	exon	56754278	56754545	.	-	.	gene_id "G4P62_000212"; transcript_id "gnl|WGS:JAAVVJ|G4P62_T000339"; gene "atp10b"; locus_tag "G4P62_000212"; orig_protein_id "gnl|WGS:JAAVVJ|G4P62_P000339"; orig_transcript_id "gnl|WGS:JAAVVJ|G4P62_T000339"; product "putative ATPase phospholipid transporting 10B (putative)"; transcript_biotype "mRNA"; exon_number "14";
CM025009.1	Genbank	exon	56750954	56751030	.	-	.	gene_id "G4P62_000212"; transcript_id "gnl|WGS:JAAVVJ|G4P62_T000339"; gene "atp10b"; locus_tag "G4P62_000212"; orig_protein_id "gnl|WGS:JAAVVJ|G4P62_P000339"; orig_transcript_id "gnl|WGS:JAAVVJ|G4P62_T000339"; product "putative ATPase phospholipid transporting 10B (putative)"; transcript_biotype "mRNA"; exon_number "15";
CM025009.1	Genbank	exon	56750737	56750862	.	-	.	gene_id "G4P62_000212"; transcript_id "gnl|WGS:JAAVVJ|G4P62_T000339"; gene "atp10b"; locus_tag "G4P62_000212"; orig_protein_id "gnl|WGS:JAAVVJ|G4P62_P000339"; orig_transcript_id "gnl|WGS:JAAVVJ|G4P62_T000339"; product "putative ATPase phospholipid transporting 10B (putative)"; transcript_biotype "mRNA"; exon_number "16";
CM025009.1	Genbank	exon	56750449	56750649	.	-	.	gene_id "G4P62_000212"; transcript_id "gnl|WGS:JAAVVJ|G4P62_T000339"; gene "atp10b"; locus_tag "G4P62_000212"; orig_protein_id "gnl|WGS:JAAVVJ|G4P62_P000339"; orig_transcript_id "gnl|WGS:JAAVVJ|G4P62_T000339"; product "putative ATPase phospholipid transporting 10B (putative)"; transcript_biotype "mRNA"; exon_number "17";
CM025009.1	Genbank	exon	56750280	56750360	.	-	.	gene_id "G4P62_000212"; transcript_id "gnl|WGS:JAAVVJ|G4P62_T000339"; gene "atp10b"; locus_tag "G4P62_000212"; orig_protein_id "gnl|WGS:JAAVVJ|G4P62_P000339"; orig_transcript_id "gnl|WGS:JAAVVJ|G4P62_T000339"; product "putative ATPase phospholipid transporting 10B (putative)"; transcript_biotype "mRNA"; exon_number "18";
CM025009.1	Genbank	exon	56750106	56750210	.	-	.	gene_id "G4P62_000212"; transcript_id "gnl|WGS:JAAVVJ|G4P62_T000339"; gene "atp10b"; locus_tag "G4P62_000212"; orig_protein_id "gnl|WGS:JAAVVJ|G4P62_P000339"; orig_transcript_id "gnl|WGS:JAAVVJ|G4P62_T000339"; product "putative ATPase phospholipid transporting 10B (putative)"; transcript_biotype "mRNA"; exon_number "19";
CM025009.1	Genbank	exon	56749795	56749982	.	-	.	gene_id "G4P62_000212"; transcript_id "gnl|WGS:JAAVVJ|G4P62_T000339"; gene "atp10b"; locus_tag "G4P62_000212"; orig_protein_id "gnl|WGS:JAAVVJ|G4P62_P000339"; orig_transcript_id "gnl|WGS:JAAVVJ|G4P62_T000339"; product "putative ATPase phospholipid transporting 10B (putative)"; transcript_biotype "mRNA"; exon_number "20";
CM025009.1	Genbank	exon	56748772	56749213	.	-	.	gene_id "G4P62_000212"; transcript_id "gnl|WGS:JAAVVJ|G4P62_T000339"; gene "atp10b"; locus_tag "G4P62_000212"; orig_protein_id "gnl|WGS:JAAVVJ|G4P62_P000339"; orig_transcript_id "gnl|WGS:JAAVVJ|G4P62_T000339"; product "putative ATPase phospholipid transporting 10B (putative)"; transcript_biotype "mRNA"; exon_number "21";
CM025009.1	Genbank	CDS	56777714	56778123	.	-	0	gene_id "G4P62_000212"; transcript_id "gnl|WGS:JAAVVJ|G4P62_T000339"; gbkey "CDS"; gene "atp10b"; locus_tag "G4P62_000212"; orig_transcript_id "gnl|WGS:JAAVVJ|G4P62_T000339"; product "putative ATPase phospholipid transporting 10B (putative)"; protein_id "KAF7228032.1"; exon_number "1";
CM025009.1	Genbank	CDS	56775201	56775405	.	-	1	gene_id "G4P62_000212"; transcript_id "gnl|WGS:JAAVVJ|G4P62_T000339"; gbkey "CDS"; gene "atp10b"; locus_tag "G4P62_000212"; orig_transcript_id "gnl|WGS:JAAVVJ|G4P62_T000339"; product "putative ATPase phospholipid transporting 10B (putative)"; protein_id "KAF7228032.1"; exon_number "2";
CM025009.1	Genbank	CDS	56772840	56772925	.	-	0	gene_id "G4P62_000212"; transcript_id "gnl|WGS:JAAVVJ|G4P62_T000339"; gbkey "CDS"; gene "atp10b"; locus_tag "G4P62_000212"; orig_transcript_id "gnl|WGS:JAAVVJ|G4P62_T000339"; product "putative ATPase phospholipid transporting 10B (putative)"; protein_id "KAF7228032.1"; exon_number "3";
CM025009.1	Genbank	CDS	56772432	56772538	.	-	1	gene_id "G4P62_000212"; transcript_id "gnl|WGS:JAAVVJ|G4P62_T000339"; gbkey "CDS"; gene "atp10b"; locus_tag "G4P62_000212"; orig_transcript_id "gnl|WGS:JAAVVJ|G4P62_T000339"; product "putative ATPase phospholipid transporting 10B (putative)"; protein_id "KAF7228032.1"; exon_number "4";
CM025009.1	Genbank	CDS	56771029	56771160	.	-	2	gene_id "G4P62_000212"; transcript_id "gnl|WGS:JAAVVJ|G4P62_T000339"; gbkey "CDS"; gene "atp10b"; locus_tag "G4P62_000212"; orig_transcript_id "gnl|WGS:JAAVVJ|G4P62_T000339"; product "putative ATPase phospholipid transporting 10B (putative)"; protein_id "KAF7228032.1"; exon_number "5";
CM025009.1	Genbank	CDS	56770680	56770807	.	-	2	gene_id "G4P62_000212"; transcript_id "gnl|WGS:JAAVVJ|G4P62_T000339"; gbkey "CDS"; gene "atp10b"; locus_tag "G4P62_000212"; orig_transcript_id "gnl|WGS:JAAVVJ|G4P62_T000339"; product "putative ATPase phospholipid transporting 10B (putative)"; protein_id "KAF7228032.1"; exon_number "6";
CM025009.1	Genbank	CDS	56770351	56770603	.	-	0	gene_id "G4P62_000212"; transcript_id "gnl|WGS:JAAVVJ|G4P62_T000339"; gbkey "CDS"; gene "atp10b"; locus_tag "G4P62_000212"; orig_transcript_id "gnl|WGS:JAAVVJ|G4P62_T000339"; product "putative ATPase phospholipid transporting 10B (putative)"; protein_id "KAF7228032.1"; exon_number "7";
CM025009.1	Genbank	CDS	56769182	56769378	.	-	2	gene_id "G4P62_000212"; transcript_id "gnl|WGS:JAAVVJ|G4P62_T000339"; gbkey "CDS"; gene "atp10b"; locus_tag "G4P62_000212"; orig_transcript_id "gnl|WGS:JAAVVJ|G4P62_T000339"; product "putative ATPase phospholipid transporting 10B (putative)"; protein_id "KAF7228032.1"; exon_number "8";
CM025009.1	Genbank	CDS	56768244	56768411	.	-	0	gene_id "G4P62_000212"; transcript_id "gnl|WGS:JAAVVJ|G4P62_T000339"; gbkey "CDS"; gene "atp10b"; locus_tag "G4P62_000212"; orig_transcript_id "gnl|WGS:JAAVVJ|G4P62_T000339"; product "putative ATPase phospholipid transporting 10B (putative)"; protein_id "KAF7228032.1"; exon_number "9";
CM025009.1	Genbank	CDS	56767304	56767811	.	-	0	gene_id "G4P62_000212"; transcript_id "gnl|WGS:JAAVVJ|G4P62_T000339"; gbkey "CDS"; gene "atp10b"; locus_tag "G4P62_000212"; orig_transcript_id "gnl|WGS:JAAVVJ|G4P62_T000339"; product "putative ATPase phospholipid transporting 10B (putative)"; protein_id "KAF7228032.1"; exon_number "10";
CM025009.1	Genbank	CDS	56766224	56766324	.	-	2	gene_id "G4P62_000212"; transcript_id "gnl|WGS:JAAVVJ|G4P62_T000339"; gbkey "CDS"; gene "atp10b"; locus_tag "G4P62_000212"; orig_transcript_id "gnl|WGS:JAAVVJ|G4P62_T000339"; product "putative ATPase phospholipid transporting 10B (putative)"; protein_id "KAF7228032.1"; exon_number "11";
CM025009.1	Genbank	CDS	56766021	56766147	.	-	0	gene_id "G4P62_000212"; transcript_id "gnl|WGS:JAAVVJ|G4P62_T000339"; gbkey "CDS"; gene "atp10b"; locus_tag "G4P62_000212"; orig_transcript_id "gnl|WGS:JAAVVJ|G4P62_T000339"; product "putative ATPase phospholipid transporting 10B (putative)"; protein_id "KAF7228032.1"; exon_number "12";
CM025009.1	Genbank	CDS	56765745	56765929	.	-	2	gene_id "G4P62_000212"; transcript_id "gnl|WGS:JAAVVJ|G4P62_T000339"; gbkey "CDS"; gene "atp10b"; locus_tag "G4P62_000212"; orig_transcript_id "gnl|WGS:JAAVVJ|G4P62_T000339"; product "putative ATPase phospholipid transporting 10B (putative)"; protein_id "KAF7228032.1"; exon_number "13";
CM025009.1	Genbank	CDS	56754278	56754545	.	-	0	gene_id "G4P62_000212"; transcript_id "gnl|WGS:JAAVVJ|G4P62_T000339"; gbkey "CDS"; gene "atp10b"; locus_tag "G4P62_000212"; orig_transcript_id "gnl|WGS:JAAVVJ|G4P62_T000339"; product "putative ATPase phospholipid transporting 10B (putative)"; protein_id "KAF7228032.1"; exon_number "14";
CM025009.1	Genbank	CDS	56750954	56751030	.	-	2	gene_id "G4P62_000212"; transcript_id "gnl|WGS:JAAVVJ|G4P62_T000339"; gbkey "CDS"; gene "atp10b"; locus_tag "G4P62_000212"; orig_transcript_id "gnl|WGS:JAAVVJ|G4P62_T000339"; product "putative ATPase phospholipid transporting 10B (putative)"; protein_id "KAF7228032.1"; exon_number "15";
CM025009.1	Genbank	CDS	56750737	56750862	.	-	0	gene_id "G4P62_000212"; transcript_id "gnl|WGS:JAAVVJ|G4P62_T000339"; gbkey "CDS"; gene "atp10b"; locus_tag "G4P62_000212"; orig_transcript_id "gnl|WGS:JAAVVJ|G4P62_T000339"; product "putative ATPase phospholipid transporting 10B (putative)"; protein_id "KAF7228032.1"; exon_number "16";
CM025009.1	Genbank	CDS	56750449	56750649	.	-	0	gene_id "G4P62_000212"; transcript_id "gnl|WGS:JAAVVJ|G4P62_T000339"; gbkey "CDS"; gene "atp10b"; locus_tag "G4P62_000212"; orig_transcript_id "gnl|WGS:JAAVVJ|G4P62_T000339"; product "putative ATPase phospholipid transporting 10B (putative)"; protein_id "KAF7228032.1"; exon_number "17";
CM025009.1	Genbank	CDS	56750280	56750360	.	-	0	gene_id "G4P62_000212"; transcript_id "gnl|WGS:JAAVVJ|G4P62_T000339"; gbkey "CDS"; gene "atp10b"; locus_tag "G4P62_000212"; orig_transcript_id "gnl|WGS:JAAVVJ|G4P62_T000339"; product "putative ATPase phospholipid transporting 10B (putative)"; protein_id "KAF7228032.1"; exon_number "18";
CM025009.1	Genbank	CDS	56750106	56750210	.	-	0	gene_id "G4P62_000212"; transcript_id "gnl|WGS:JAAVVJ|G4P62_T000339"; gbkey "CDS"; gene "atp10b"; locus_tag "G4P62_000212"; orig_transcript_id "gnl|WGS:JAAVVJ|G4P62_T000339"; product "putative ATPase phospholipid transporting 10B (putative)"; protein_id "KAF7228032.1"; exon_number "19";
CM025009.1	Genbank	CDS	56749795	56749982	.	-	0	gene_id "G4P62_000212"; transcript_id "gnl|WGS:JAAVVJ|G4P62_T000339"; gbkey "CDS"; gene "atp10b"; locus_tag "G4P62_000212"; orig_transcript_id "gnl|WGS:JAAVVJ|G4P62_T000339"; product "putative ATPase phospholipid transporting 10B (putative)"; protein_id "KAF7228032.1"; exon_number "20";
CM025009.1	Genbank	CDS	56748946	56749213	.	-	1	gene_id "G4P62_000212"; transcript_id "gnl|WGS:JAAVVJ|G4P62_T000339"; gbkey "CDS"; gene "atp10b"; locus_tag "G4P62_000212"; orig_transcript_id "gnl|WGS:JAAVVJ|G4P62_T000339"; product "putative ATPase phospholipid transporting 10B (putative)"; protein_id "KAF7228032.1"; exon_number "21";
CM025009.1	Genbank	start_codon	56778121	56778123	.	-	0	gene_id "G4P62_000212"; transcript_id "gnl|WGS:JAAVVJ|G4P62_T000339"; gbkey "CDS"; gene "atp10b"; locus_tag "G4P62_000212"; orig_transcript_id "gnl|WGS:JAAVVJ|G4P62_T000339"; product "putative ATPase phospholipid transporting 10B (putative)"; protein_id "KAF7228032.1"; exon_number "1";
CM025009.1	Genbank	stop_codon	56748943	56748945	.	-	0	gene_id "G4P62_000212"; transcript_id "gnl|WGS:JAAVVJ|G4P62_T000339"; gbkey "CDS"; gene "atp10b"; locus_tag "G4P62_000212"; orig_transcript_id "gnl|WGS:JAAVVJ|G4P62_T000339"; product "putative ATPase phospholipid transporting 10B (putative)"; protein_id "KAF7228032.1"; exon_number "21";
CM025009.1	Genbank	gene	56813794	56828242	.	-	.	gene_id "G4P62_000211"; transcript_id ""; description "gamma-aminobutyric acid receptor subunit"; gbkey "Gene"; gene_biotype "protein_coding"; locus_tag "G4P62_000211"; note "LOC107375190";
CM025009.1	Genbank	transcript	56813794	56828242	.	-	.	gene_id "G4P62_000211"; transcript_id "gnl|WGS:JAAVVJ|G4P62_T000338"; gbkey "mRNA"; locus_tag "G4P62_000211"; orig_protein_id "gnl|WGS:JAAVVJ|G4P62_P000338"; orig_transcript_id "gnl|WGS:JAAVVJ|G4P62_T000338"; product "gamma-aminobutyric acid receptor subunit beta-2-like"; transcript_biotype "mRNA";
CM025009.1	Genbank	exon	56828087	56828242	.	-	.	gene_id "G4P62_000211"; transcript_id "gnl|WGS:JAAVVJ|G4P62_T000338"; locus_tag "G4P62_000211"; orig_protein_id "gnl|WGS:JAAVVJ|G4P62_P000338"; orig_transcript_id "gnl|WGS:JAAVVJ|G4P62_T000338"; product "gamma-aminobutyric acid receptor subunit beta-2-like"; transcript_biotype "mRNA"; exon_number "1";
CM025009.1	Genbank	exon	56827896	56827996	.	-	.	gene_id "G4P62_000211"; transcript_id "gnl|WGS:JAAVVJ|G4P62_T000338"; locus_tag "G4P62_000211"; orig_protein_id "gnl|WGS:JAAVVJ|G4P62_P000338"; orig_transcript_id "gnl|WGS:JAAVVJ|G4P62_T000338"; product "gamma-aminobutyric acid receptor subunit beta-2-like"; transcript_biotype "mRNA"; exon_number "2";
CM025009.1	Genbank	exon	56827394	56827461	.	-	.	gene_id "G4P62_000211"; transcript_id "gnl|WGS:JAAVVJ|G4P62_T000338"; locus_tag "G4P62_000211"; orig_protein_id "gnl|WGS:JAAVVJ|G4P62_P000338"; orig_transcript_id "gnl|WGS:JAAVVJ|G4P62_T000338"; product "gamma-aminobutyric acid receptor subunit beta-2-like"; transcript_biotype "mRNA"; exon_number "3";
CM025009.1	Genbank	exon	56813794	56814034	.	-	.	gene_id "G4P62_000211"; transcript_id "gnl|WGS:JAAVVJ|G4P62_T000338"; locus_tag "G4P62_000211"; orig_protein_id "gnl|WGS:JAAVVJ|G4P62_P000338"; orig_transcript_id "gnl|WGS:JAAVVJ|G4P62_T000338"; product "gamma-aminobutyric acid receptor subunit beta-2-like"; transcript_biotype "mRNA"; exon_number "4";
CM025009.1	Genbank	CDS	56828087	56828160	.	-	0	gene_id "G4P62_000211"; transcript_id "gnl|WGS:JAAVVJ|G4P62_T000338"; gbkey "CDS"; locus_tag "G4P62_000211"; orig_transcript_id "gnl|WGS:JAAVVJ|G4P62_T000338"; product "gamma-aminobutyric acid receptor subunit beta-2-like"; protein_id "KAF7228031.1"; exon_number "1";
CM025009.1	Genbank	CDS	56827896	56827996	.	-	1	gene_id "G4P62_000211"; transcript_id "gnl|WGS:JAAVVJ|G4P62_T000338"; gbkey "CDS"; locus_tag "G4P62_000211"; orig_transcript_id "gnl|WGS:JAAVVJ|G4P62_T000338"; product "gamma-aminobutyric acid receptor subunit beta-2-like"; protein_id "KAF7228031.1"; exon_number "2";
CM025009.1	Genbank	CDS	56827394	56827461	.	-	2	gene_id "G4P62_000211"; transcript_id "gnl|WGS:JAAVVJ|G4P62_T000338"; gbkey "CDS"; locus_tag "G4P62_000211"; orig_transcript_id "gnl|WGS:JAAVVJ|G4P62_T000338"; product "gamma-aminobutyric acid receptor subunit beta-2-like"; protein_id "KAF7228031.1"; exon_number "3";
CM025009.1	Genbank	CDS	56813813	56814034	.	-	0	gene_id "G4P62_000211"; transcript_id "gnl|WGS:JAAVVJ|G4P62_T000338"; gbkey "CDS"; locus_tag "G4P62_000211"; orig_transcript_id "gnl|WGS:JAAVVJ|G4P62_T000338"; product "gamma-aminobutyric acid receptor subunit beta-2-like"; protein_id "KAF7228031.1"; exon_number "4";
CM025009.1	Genbank	start_codon	56828158	56828160	.	-	0	gene_id "G4P62_000211"; transcript_id "gnl|WGS:JAAVVJ|G4P62_T000338"; gbkey "CDS"; locus_tag "G4P62_000211"; orig_transcript_id "gnl|WGS:JAAVVJ|G4P62_T000338"; product "gamma-aminobutyric acid receptor subunit beta-2-like"; protein_id "KAF7228031.1"; exon_number "1";
CM025009.1	Genbank	stop_codon	56813810	56813812	.	-	0	gene_id "G4P62_000211"; transcript_id "gnl|WGS:JAAVVJ|G4P62_T000338"; gbkey "CDS"; locus_tag "G4P62_000211"; orig_transcript_id "gnl|WGS:JAAVVJ|G4P62_T000338"; product "gamma-aminobutyric acid receptor subunit beta-2-like"; protein_id "KAF7228031.1"; exon_number "4";
CM025009.1	Genbank	gene	56828363	56837059	.	-	.	gene_id "G4P62_000210"; transcript_id ""; description "gamma-aminobutyric acid receptor subunit"; gbkey "Gene"; gene "gabra6"; gene_biotype "protein_coding"; locus_tag "G4P62_000210";
CM025009.1	Genbank	transcript	56828363	56837059	.	-	.	gene_id "G4P62_000210"; transcript_id "gnl|WGS:JAAVVJ|G4P62_T000337"; gbkey "mRNA"; gene "gabra6"; locus_tag "G4P62_000210"; orig_protein_id "gnl|WGS:JAAVVJ|G4P62_P000337"; orig_transcript_id "gnl|WGS:JAAVVJ|G4P62_T000337"; product "gamma-aminobutyric acid type A receptor alpha6 subunit"; transcript_biotype "mRNA";
CM025009.1	Genbank	exon	56836728	56837059	.	-	.	gene_id "G4P62_000210"; transcript_id "gnl|WGS:JAAVVJ|G4P62_T000337"; gene "gabra6"; locus_tag "G4P62_000210"; orig_protein_id "gnl|WGS:JAAVVJ|G4P62_P000337"; orig_transcript_id "gnl|WGS:JAAVVJ|G4P62_T000337"; product "gamma-aminobutyric acid type A receptor alpha6 subunit"; transcript_biotype "mRNA"; exon_number "1";
CM025009.1	Genbank	exon	56836545	56836651	.	-	.	gene_id "G4P62_000210"; transcript_id "gnl|WGS:JAAVVJ|G4P62_T000337"; gene "gabra6"; locus_tag "G4P62_000210"; orig_protein_id "gnl|WGS:JAAVVJ|G4P62_P000337"; orig_transcript_id "gnl|WGS:JAAVVJ|G4P62_T000337"; product "gamma-aminobutyric acid type A receptor alpha6 subunit"; transcript_biotype "mRNA"; exon_number "2";
CM025009.1	Genbank	exon	56836369	56836436	.	-	.	gene_id "G4P62_000210"; transcript_id "gnl|WGS:JAAVVJ|G4P62_T000337"; gene "gabra6"; locus_tag "G4P62_000210"; orig_protein_id "gnl|WGS:JAAVVJ|G4P62_P000337"; orig_transcript_id "gnl|WGS:JAAVVJ|G4P62_T000337"; product "gamma-aminobutyric acid type A receptor alpha6 subunit"; transcript_biotype "mRNA"; exon_number "3";
CM025009.1	Genbank	exon	56835807	56836027	.	-	.	gene_id "G4P62_000210"; transcript_id "gnl|WGS:JAAVVJ|G4P62_T000337"; gene "gabra6"; locus_tag "G4P62_000210"; orig_protein_id "gnl|WGS:JAAVVJ|G4P62_P000337"; orig_transcript_id "gnl|WGS:JAAVVJ|G4P62_T000337"; product "gamma-aminobutyric acid type A receptor alpha6 subunit"; transcript_biotype "mRNA"; exon_number "4";
CM025009.1	Genbank	exon	56835646	56835728	.	-	.	gene_id "G4P62_000210"; transcript_id "gnl|WGS:JAAVVJ|G4P62_T000337"; gene "gabra6"; locus_tag "G4P62_000210"; orig_protein_id "gnl|WGS:JAAVVJ|G4P62_P000337"; orig_transcript_id "gnl|WGS:JAAVVJ|G4P62_T000337"; product "gamma-aminobutyric acid type A receptor alpha6 subunit"; transcript_biotype "mRNA"; exon_number "5";
CM025009.1	Genbank	exon	56835419	56835562	.	-	.	gene_id "G4P62_000210"; transcript_id "gnl|WGS:JAAVVJ|G4P62_T000337"; gene "gabra6"; locus_tag "G4P62_000210"; orig_protein_id "gnl|WGS:JAAVVJ|G4P62_P000337"; orig_transcript_id "gnl|WGS:JAAVVJ|G4P62_T000337"; product "gamma-aminobutyric acid type A receptor alpha6 subunit"; transcript_biotype "mRNA"; exon_number "6";
CM025009.1	Genbank	exon	56835031	56835183	.	-	.	gene_id "G4P62_000210"; transcript_id "gnl|WGS:JAAVVJ|G4P62_T000337"; gene "gabra6"; locus_tag "G4P62_000210"; orig_protein_id "gnl|WGS:JAAVVJ|G4P62_P000337"; orig_transcript_id "gnl|WGS:JAAVVJ|G4P62_T000337"; product "gamma-aminobutyric acid type A receptor alpha6 subunit"; transcript_biotype "mRNA"; exon_number "7";
CM025009.1	Genbank	exon	56834657	56834907	.	-	.	gene_id "G4P62_000210"; transcript_id "gnl|WGS:JAAVVJ|G4P62_T000337"; gene "gabra6"; locus_tag "G4P62_000210"; orig_protein_id "gnl|WGS:JAAVVJ|G4P62_P000337"; orig_transcript_id "gnl|WGS:JAAVVJ|G4P62_T000337"; product "gamma-aminobutyric acid type A receptor alpha6 subunit"; transcript_biotype "mRNA"; exon_number "8";
CM025009.1	Genbank	exon	56832793	56833037	.	-	.	gene_id "G4P62_000210"; transcript_id "gnl|WGS:JAAVVJ|G4P62_T000337"; gene "gabra6"; locus_tag "G4P62_000210"; orig_protein_id "gnl|WGS:JAAVVJ|G4P62_P000337"; orig_transcript_id "gnl|WGS:JAAVVJ|G4P62_T000337"; product "gamma-aminobutyric acid type A receptor alpha6 subunit"; transcript_biotype "mRNA"; exon_number "9";
CM025009.1	Genbank	exon	56828363	56830330	.	-	.	gene_id "G4P62_000210"; transcript_id "gnl|WGS:JAAVVJ|G4P62_T000337"; gene "gabra6"; locus_tag "G4P62_000210"; orig_protein_id "gnl|WGS:JAAVVJ|G4P62_P000337"; orig_transcript_id "gnl|WGS:JAAVVJ|G4P62_T000337"; product "gamma-aminobutyric acid type A receptor alpha6 subunit"; transcript_biotype "mRNA"; exon_number "10";
CM025009.1	Genbank	CDS	56836728	56836774	.	-	0	gene_id "G4P62_000210"; transcript_id "gnl|WGS:JAAVVJ|G4P62_T000337"; gbkey "CDS"; gene "gabra6"; locus_tag "G4P62_000210"; orig_transcript_id "gnl|WGS:JAAVVJ|G4P62_T000337"; product "gamma-aminobutyric acid type A receptor alpha6 subunit"; protein_id "KAF7228030.1"; exon_number "1";
CM025009.1	Genbank	CDS	56836545	56836651	.	-	1	gene_id "G4P62_000210"; transcript_id "gnl|WGS:JAAVVJ|G4P62_T000337"; gbkey "CDS"; gene "gabra6"; locus_tag "G4P62_000210"; orig_transcript_id "gnl|WGS:JAAVVJ|G4P62_T000337"; product "gamma-aminobutyric acid type A receptor alpha6 subunit"; protein_id "KAF7228030.1"; exon_number "2";
CM025009.1	Genbank	CDS	56836369	56836436	.	-	2	gene_id "G4P62_000210"; transcript_id "gnl|WGS:JAAVVJ|G4P62_T000337"; gbkey "CDS"; gene "gabra6"; locus_tag "G4P62_000210"; orig_transcript_id "gnl|WGS:JAAVVJ|G4P62_T000337"; product "gamma-aminobutyric acid type A receptor alpha6 subunit"; protein_id "KAF7228030.1"; exon_number "3";
CM025009.1	Genbank	CDS	56835807	56836027	.	-	0	gene_id "G4P62_000210"; transcript_id "gnl|WGS:JAAVVJ|G4P62_T000337"; gbkey "CDS"; gene "gabra6"; locus_tag "G4P62_000210"; orig_transcript_id "gnl|WGS:JAAVVJ|G4P62_T000337"; product "gamma-aminobutyric acid type A receptor alpha6 subunit"; protein_id "KAF7228030.1"; exon_number "4";
CM025009.1	Genbank	CDS	56835646	56835728	.	-	1	gene_id "G4P62_000210"; transcript_id "gnl|WGS:JAAVVJ|G4P62_T000337"; gbkey "CDS"; gene "gabra6"; locus_tag "G4P62_000210"; orig_transcript_id "gnl|WGS:JAAVVJ|G4P62_T000337"; product "gamma-aminobutyric acid type A receptor alpha6 subunit"; protein_id "KAF7228030.1"; exon_number "5";
CM025009.1	Genbank	CDS	56835419	56835562	.	-	2	gene_id "G4P62_000210"; transcript_id "gnl|WGS:JAAVVJ|G4P62_T000337"; gbkey "CDS"; gene "gabra6"; locus_tag "G4P62_000210"; orig_transcript_id "gnl|WGS:JAAVVJ|G4P62_T000337"; product "gamma-aminobutyric acid type A receptor alpha6 subunit"; protein_id "KAF7228030.1"; exon_number "6";
CM025009.1	Genbank	CDS	56835031	56835183	.	-	2	gene_id "G4P62_000210"; transcript_id "gnl|WGS:JAAVVJ|G4P62_T000337"; gbkey "CDS"; gene "gabra6"; locus_tag "G4P62_000210"; orig_transcript_id "gnl|WGS:JAAVVJ|G4P62_T000337"; product "gamma-aminobutyric acid type A receptor alpha6 subunit"; protein_id "KAF7228030.1"; exon_number "7";
CM025009.1	Genbank	CDS	56834657	56834907	.	-	2	gene_id "G4P62_000210"; transcript_id "gnl|WGS:JAAVVJ|G4P62_T000337"; gbkey "CDS"; gene "gabra6"; locus_tag "G4P62_000210"; orig_transcript_id "gnl|WGS:JAAVVJ|G4P62_T000337"; product "gamma-aminobutyric acid type A receptor alpha6 subunit"; protein_id "KAF7228030.1"; exon_number "8";
CM025009.1	Genbank	CDS	56832793	56833037	.	-	0	gene_id "G4P62_000210"; transcript_id "gnl|WGS:JAAVVJ|G4P62_T000337"; gbkey "CDS"; gene "gabra6"; locus_tag "G4P62_000210"; orig_transcript_id "gnl|WGS:JAAVVJ|G4P62_T000337"; product "gamma-aminobutyric acid type A receptor alpha6 subunit"; protein_id "KAF7228030.1"; exon_number "9";
CM025009.1	Genbank	CDS	56830312	56830330	.	-	1	gene_id "G4P62_000210"; transcript_id "gnl|WGS:JAAVVJ|G4P62_T000337"; gbkey "CDS"; gene "gabra6"; locus_tag "G4P62_000210"; orig_transcript_id "gnl|WGS:JAAVVJ|G4P62_T000337"; product "gamma-aminobutyric acid type A receptor alpha6 subunit"; protein_id "KAF7228030.1"; exon_number "10";
CM025009.1	Genbank	start_codon	56836772	56836774	.	-	0	gene_id "G4P62_000210"; transcript_id "gnl|WGS:JAAVVJ|G4P62_T000337"; gbkey "CDS"; gene "gabra6"; locus_tag "G4P62_000210"; orig_transcript_id "gnl|WGS:JAAVVJ|G4P62_T000337"; product "gamma-aminobutyric acid type A receptor alpha6 subunit"; protein_id "KAF7228030.1"; exon_number "1";
CM025009.1	Genbank	stop_codon	56830309	56830311	.	-	0	gene_id "G4P62_000210"; transcript_id "gnl|WGS:JAAVVJ|G4P62_T000337"; gbkey "CDS"; gene "gabra6"; locus_tag "G4P62_000210"; orig_transcript_id "gnl|WGS:JAAVVJ|G4P62_T000337"; product "gamma-aminobutyric acid type A receptor alpha6 subunit"; protein_id "KAF7228030.1"; exon_number "10";
CM025009.1	Genbank	gene	56837121	56841586	.	+	.	gene_id "G4P62_000209"; transcript_id ""; description "nudC domain-containing protein 2"; gbkey "Gene"; gene "nudcd2"; gene_biotype "protein_coding"; locus_tag "G4P62_000209";
CM025009.1	Genbank	transcript	56837121	56841586	.	+	.	gene_id "G4P62_000209"; transcript_id "gnl|WGS:JAAVVJ|G4P62_T000336"; gbkey "mRNA"; gene "nudcd2"; locus_tag "G4P62_000209"; orig_protein_id "gnl|WGS:JAAVVJ|G4P62_P000336"; orig_transcript_id "gnl|WGS:JAAVVJ|G4P62_T000336"; product "NudC domain containing 2"; transcript_biotype "mRNA";
CM025009.1	Genbank	exon	56837121	56837462	.	+	.	gene_id "G4P62_000209"; transcript_id "gnl|WGS:JAAVVJ|G4P62_T000336"; gene "nudcd2"; locus_tag "G4P62_000209"; orig_protein_id "gnl|WGS:JAAVVJ|G4P62_P000336"; orig_transcript_id "gnl|WGS:JAAVVJ|G4P62_T000336"; product "NudC domain containing 2"; transcript_biotype "mRNA"; exon_number "1";
CM025009.1	Genbank	exon	56840092	56840140	.	+	.	gene_id "G4P62_000209"; transcript_id "gnl|WGS:JAAVVJ|G4P62_T000336"; gene "nudcd2"; locus_tag "G4P62_000209"; orig_protein_id "gnl|WGS:JAAVVJ|G4P62_P000336"; orig_transcript_id "gnl|WGS:JAAVVJ|G4P62_T000336"; product "NudC domain containing 2"; transcript_biotype "mRNA"; exon_number "2";
CM025009.1	Genbank	exon	56840239	56840390	.	+	.	gene_id "G4P62_000209"; transcript_id "gnl|WGS:JAAVVJ|G4P62_T000336"; gene "nudcd2"; locus_tag "G4P62_000209"; orig_protein_id "gnl|WGS:JAAVVJ|G4P62_P000336"; orig_transcript_id "gnl|WGS:JAAVVJ|G4P62_T000336"; product "NudC domain containing 2"; transcript_biotype "mRNA"; exon_number "3";
CM025009.1	Genbank	exon	56841218	56841586	.	+	.	gene_id "G4P62_000209"; transcript_id "gnl|WGS:JAAVVJ|G4P62_T000336"; gene "nudcd2"; locus_tag "G4P62_000209"; orig_protein_id "gnl|WGS:JAAVVJ|G4P62_P000336"; orig_transcript_id "gnl|WGS:JAAVVJ|G4P62_T000336"; product "NudC domain containing 2"; transcript_biotype "mRNA"; exon_number "4";
CM025009.1	Genbank	CDS	56837274	56837462	.	+	0	gene_id "G4P62_000209"; transcript_id "gnl|WGS:JAAVVJ|G4P62_T000336"; gbkey "CDS"; gene "nudcd2"; locus_tag "G4P62_000209"; orig_transcript_id "gnl|WGS:JAAVVJ|G4P62_T000336"; product "NudC domain containing 2"; protein_id "KAF7228029.1"; exon_number "1";
CM025009.1	Genbank	CDS	56840092	56840140	.	+	0	gene_id "G4P62_000209"; transcript_id "gnl|WGS:JAAVVJ|G4P62_T000336"; gbkey "CDS"; gene "nudcd2"; locus_tag "G4P62_000209"; orig_transcript_id "gnl|WGS:JAAVVJ|G4P62_T000336"; product "NudC domain containing 2"; protein_id "KAF7228029.1"; exon_number "2";
CM025009.1	Genbank	CDS	56840239	56840390	.	+	2	gene_id "G4P62_000209"; transcript_id "gnl|WGS:JAAVVJ|G4P62_T000336"; gbkey "CDS"; gene "nudcd2"; locus_tag "G4P62_000209"; orig_transcript_id "gnl|WGS:JAAVVJ|G4P62_T000336"; product "NudC domain containing 2"; protein_id "KAF7228029.1"; exon_number "3";
CM025009.1	Genbank	CDS	56841218	56841298	.	+	0	gene_id "G4P62_000209"; transcript_id "gnl|WGS:JAAVVJ|G4P62_T000336"; gbkey "CDS"; gene "nudcd2"; locus_tag "G4P62_000209"; orig_transcript_id "gnl|WGS:JAAVVJ|G4P62_T000336"; product "NudC domain containing 2"; protein_id "KAF7228029.1"; exon_number "4";
CM025009.1	Genbank	start_codon	56837274	56837276	.	+	0	gene_id "G4P62_000209"; transcript_id "gnl|WGS:JAAVVJ|G4P62_T000336"; gbkey "CDS"; gene "nudcd2"; locus_tag "G4P62_000209"; orig_transcript_id "gnl|WGS:JAAVVJ|G4P62_T000336"; product "NudC domain containing 2"; protein_id "KAF7228029.1"; exon_number "1";
CM025009.1	Genbank	stop_codon	56841299	56841301	.	+	0	gene_id "G4P62_000209"; transcript_id "gnl|WGS:JAAVVJ|G4P62_T000336"; gbkey "CDS"; gene "nudcd2"; locus_tag "G4P62_000209"; orig_transcript_id "gnl|WGS:JAAVVJ|G4P62_T000336"; product "NudC domain containing 2"; protein_id "KAF7228029.1"; exon_number "4";
CM025009.1	Genbank	gene	56842373	56843666	.	-	.	gene_id "G4P62_000208"; transcript_id ""; description "cyclin-G1"; gbkey "Gene"; gene "ccng1"; gene_biotype "protein_coding"; locus_tag "G4P62_000208";
CM025009.1	Genbank	transcript	56842373	56843666	.	-	.	gene_id "G4P62_000208"; transcript_id "gnl|WGS:JAAVVJ|G4P62_T000335"; gbkey "mRNA"; gene "ccng1"; locus_tag "G4P62_000208"; orig_protein_id "gnl|WGS:JAAVVJ|G4P62_P000335"; orig_transcript_id "gnl|WGS:JAAVVJ|G4P62_T000335"; product "cyclin G1"; transcript_biotype "mRNA";
CM025009.1	Genbank	exon	56843409	56843666	.	-	.	gene_id "G4P62_000208"; transcript_id "gnl|WGS:JAAVVJ|G4P62_T000335"; gene "ccng1"; locus_tag "G4P62_000208"; orig_protein_id "gnl|WGS:JAAVVJ|G4P62_P000335"; orig_transcript_id "gnl|WGS:JAAVVJ|G4P62_T000335"; product "cyclin G1"; transcript_biotype "mRNA"; exon_number "1";
CM025009.1	Genbank	exon	56843072	56843325	.	-	.	gene_id "G4P62_000208"; transcript_id "gnl|WGS:JAAVVJ|G4P62_T000335"; gene "ccng1"; locus_tag "G4P62_000208"; orig_protein_id "gnl|WGS:JAAVVJ|G4P62_P000335"; orig_transcript_id "gnl|WGS:JAAVVJ|G4P62_T000335"; product "cyclin G1"; transcript_biotype "mRNA"; exon_number "2";
CM025009.1	Genbank	exon	56842899	56842977	.	-	.	gene_id "G4P62_000208"; transcript_id "gnl|WGS:JAAVVJ|G4P62_T000335"; gene "ccng1"; locus_tag "G4P62_000208"; orig_protein_id "gnl|WGS:JAAVVJ|G4P62_P000335"; orig_transcript_id "gnl|WGS:JAAVVJ|G4P62_T000335"; product "cyclin G1"; transcript_biotype "mRNA"; exon_number "3";
CM025009.1	Genbank	exon	56842669	56842779	.	-	.	gene_id "G4P62_000208"; transcript_id "gnl|WGS:JAAVVJ|G4P62_T000335"; gene "ccng1"; locus_tag "G4P62_000208"; orig_protein_id "gnl|WGS:JAAVVJ|G4P62_P000335"; orig_transcript_id "gnl|WGS:JAAVVJ|G4P62_T000335"; product "cyclin G1"; transcript_biotype "mRNA"; exon_number "4";
CM025009.1	Genbank	exon	56842373	56842564	.	-	.	gene_id "G4P62_000208"; transcript_id "gnl|WGS:JAAVVJ|G4P62_T000335"; gene "ccng1"; locus_tag "G4P62_000208"; orig_protein_id "gnl|WGS:JAAVVJ|G4P62_P000335"; orig_transcript_id "gnl|WGS:JAAVVJ|G4P62_T000335"; product "cyclin G1"; transcript_biotype "mRNA"; exon_number "5";
CM025009.1	Genbank	CDS	56843409	56843666	.	-	0	gene_id "G4P62_000208"; transcript_id "gnl|WGS:JAAVVJ|G4P62_T000335"; gbkey "CDS"; gene "ccng1"; locus_tag "G4P62_000208"; orig_transcript_id "gnl|WGS:JAAVVJ|G4P62_T000335"; product "cyclin G1"; protein_id "KAF7228028.1"; exon_number "1";
CM025009.1	Genbank	CDS	56843072	56843325	.	-	0	gene_id "G4P62_000208"; transcript_id "gnl|WGS:JAAVVJ|G4P62_T000335"; gbkey "CDS"; gene "ccng1"; locus_tag "G4P62_000208"; orig_transcript_id "gnl|WGS:JAAVVJ|G4P62_T000335"; product "cyclin G1"; protein_id "KAF7228028.1"; exon_number "2";
CM025009.1	Genbank	CDS	56842899	56842977	.	-	1	gene_id "G4P62_000208"; transcript_id "gnl|WGS:JAAVVJ|G4P62_T000335"; gbkey "CDS"; gene "ccng1"; locus_tag "G4P62_000208"; orig_transcript_id "gnl|WGS:JAAVVJ|G4P62_T000335"; product "cyclin G1"; protein_id "KAF7228028.1"; exon_number "3";
CM025009.1	Genbank	CDS	56842669	56842779	.	-	0	gene_id "G4P62_000208"; transcript_id "gnl|WGS:JAAVVJ|G4P62_T000335"; gbkey "CDS"; gene "ccng1"; locus_tag "G4P62_000208"; orig_transcript_id "gnl|WGS:JAAVVJ|G4P62_T000335"; product "cyclin G1"; protein_id "KAF7228028.1"; exon_number "4";
CM025009.1	Genbank	CDS	56842376	56842564	.	-	0	gene_id "G4P62_000208"; transcript_id "gnl|WGS:JAAVVJ|G4P62_T000335"; gbkey "CDS"; gene "ccng1"; locus_tag "G4P62_000208"; orig_transcript_id "gnl|WGS:JAAVVJ|G4P62_T000335"; product "cyclin G1"; protein_id "KAF7228028.1"; exon_number "5";
CM025009.1	Genbank	start_codon	56843664	56843666	.	-	0	gene_id "G4P62_000208"; transcript_id "gnl|WGS:JAAVVJ|G4P62_T000335"; gbkey "CDS"; gene "ccng1"; locus_tag "G4P62_000208"; orig_transcript_id "gnl|WGS:JAAVVJ|G4P62_T000335"; product "cyclin G1"; protein_id "KAF7228028.1"; exon_number "1";
CM025009.1	Genbank	stop_codon	56842373	56842375	.	-	0	gene_id "G4P62_000208"; transcript_id "gnl|WGS:JAAVVJ|G4P62_T000335"; gbkey "CDS"; gene "ccng1"; locus_tag "G4P62_000208"; orig_transcript_id "gnl|WGS:JAAVVJ|G4P62_T000335"; product "cyclin G1"; protein_id "KAF7228028.1"; exon_number "5";
CM025009.1	Genbank	gene	56845268	56853812	.	-	.	gene_id "G4P62_000207"; transcript_id ""; description "septin-8 isoform X2"; gbkey "Gene"; gene "sept8"; gene_biotype "protein_coding"; locus_tag "G4P62_000207";
CM025009.1	Genbank	transcript	56845268	56853812	.	-	.	gene_id "G4P62_000207"; transcript_id "gnl|WGS:JAAVVJ|G4P62_T000333"; gbkey "mRNA"; gene "sept8"; locus_tag "G4P62_000207"; note "transcript variant X2"; orig_protein_id "gnl|WGS:JAAVVJ|G4P62_P000333"; orig_transcript_id "gnl|WGS:JAAVVJ|G4P62_T000333"; product "septin 8"; transcript_biotype "mRNA";
CM025009.1	Genbank	exon	56853667	56853812	.	-	.	gene_id "G4P62_000207"; transcript_id "gnl|WGS:JAAVVJ|G4P62_T000333"; gene "sept8"; locus_tag "G4P62_000207"; note "transcript variant X2"; orig_protein_id "gnl|WGS:JAAVVJ|G4P62_P000333"; orig_transcript_id "gnl|WGS:JAAVVJ|G4P62_T000333"; product "septin 8"; transcript_biotype "mRNA"; exon_number "1";
CM025009.1	Genbank	exon	56851963	56852077	.	-	.	gene_id "G4P62_000207"; transcript_id "gnl|WGS:JAAVVJ|G4P62_T000333"; gene "sept8"; locus_tag "G4P62_000207"; note "transcript variant X2"; orig_protein_id "gnl|WGS:JAAVVJ|G4P62_P000333"; orig_transcript_id "gnl|WGS:JAAVVJ|G4P62_T000333"; product "septin 8"; transcript_biotype "mRNA"; exon_number "2";
CM025009.1	Genbank	exon	56851696	56851891	.	-	.	gene_id "G4P62_000207"; transcript_id "gnl|WGS:JAAVVJ|G4P62_T000333"; gene "sept8"; locus_tag "G4P62_000207"; note "transcript variant X2"; orig_protein_id "gnl|WGS:JAAVVJ|G4P62_P000333"; orig_transcript_id "gnl|WGS:JAAVVJ|G4P62_T000333"; product "septin 8"; transcript_biotype "mRNA"; exon_number "3";
CM025009.1	Genbank	exon	56850826	56851012	.	-	.	gene_id "G4P62_000207"; transcript_id "gnl|WGS:JAAVVJ|G4P62_T000333"; gene "sept8"; locus_tag "G4P62_000207"; note "transcript variant X2"; orig_protein_id "gnl|WGS:JAAVVJ|G4P62_P000333"; orig_transcript_id "gnl|WGS:JAAVVJ|G4P62_T000333"; product "septin 8"; transcript_biotype "mRNA"; exon_number "4";
CM025009.1	Genbank	exon	56850591	56850752	.	-	.	gene_id "G4P62_000207"; transcript_id "gnl|WGS:JAAVVJ|G4P62_T000333"; gene "sept8"; locus_tag "G4P62_000207"; note "transcript variant X2"; orig_protein_id "gnl|WGS:JAAVVJ|G4P62_P000333"; orig_transcript_id "gnl|WGS:JAAVVJ|G4P62_T000333"; product "septin 8"; transcript_biotype "mRNA"; exon_number "5";
CM025009.1	Genbank	exon	56849169	56849265	.	-	.	gene_id "G4P62_000207"; transcript_id "gnl|WGS:JAAVVJ|G4P62_T000333"; gene "sept8"; locus_tag "G4P62_000207"; note "transcript variant X2"; orig_protein_id "gnl|WGS:JAAVVJ|G4P62_P000333"; orig_transcript_id "gnl|WGS:JAAVVJ|G4P62_T000333"; product "septin 8"; transcript_biotype "mRNA"; exon_number "6";
CM025009.1	Genbank	exon	56848880	56849048	.	-	.	gene_id "G4P62_000207"; transcript_id "gnl|WGS:JAAVVJ|G4P62_T000333"; gene "sept8"; locus_tag "G4P62_000207"; note "transcript variant X2"; orig_protein_id "gnl|WGS:JAAVVJ|G4P62_P000333"; orig_transcript_id "gnl|WGS:JAAVVJ|G4P62_T000333"; product "septin 8"; transcript_biotype "mRNA"; exon_number "7";
CM025009.1	Genbank	exon	56848447	56848579	.	-	.	gene_id "G4P62_000207"; transcript_id "gnl|WGS:JAAVVJ|G4P62_T000333"; gene "sept8"; locus_tag "G4P62_000207"; note "transcript variant X2"; orig_protein_id "gnl|WGS:JAAVVJ|G4P62_P000333"; orig_transcript_id "gnl|WGS:JAAVVJ|G4P62_T000333"; product "septin 8"; transcript_biotype "mRNA"; exon_number "8";
CM025009.1	Genbank	exon	56848178	56848368	.	-	.	gene_id "G4P62_000207"; transcript_id "gnl|WGS:JAAVVJ|G4P62_T000333"; gene "sept8"; locus_tag "G4P62_000207"; note "transcript variant X2"; orig_protein_id "gnl|WGS:JAAVVJ|G4P62_P000333"; orig_transcript_id "gnl|WGS:JAAVVJ|G4P62_T000333"; product "septin 8"; transcript_biotype "mRNA"; exon_number "9";
CM025009.1	Genbank	exon	56845268	56845907	.	-	.	gene_id "G4P62_000207"; transcript_id "gnl|WGS:JAAVVJ|G4P62_T000333"; gene "sept8"; locus_tag "G4P62_000207"; note "transcript variant X2"; orig_protein_id "gnl|WGS:JAAVVJ|G4P62_P000333"; orig_transcript_id "gnl|WGS:JAAVVJ|G4P62_T000333"; product "septin 8"; transcript_biotype "mRNA"; exon_number "10";
CM025009.1	Genbank	CDS	56853667	56853696	.	-	0	gene_id "G4P62_000207"; transcript_id "gnl|WGS:JAAVVJ|G4P62_T000333"; gbkey "CDS"; gene "sept8"; locus_tag "G4P62_000207"; orig_transcript_id "gnl|WGS:JAAVVJ|G4P62_T000333"; product "transcript variant X2"; protein_id "KAF7228026.1"; exon_number "1";
CM025009.1	Genbank	CDS	56851963	56852077	.	-	0	gene_id "G4P62_000207"; transcript_id "gnl|WGS:JAAVVJ|G4P62_T000333"; gbkey "CDS"; gene "sept8"; locus_tag "G4P62_000207"; orig_transcript_id "gnl|WGS:JAAVVJ|G4P62_T000333"; product "transcript variant X2"; protein_id "KAF7228026.1"; exon_number "2";
CM025009.1	Genbank	CDS	56851696	56851891	.	-	2	gene_id "G4P62_000207"; transcript_id "gnl|WGS:JAAVVJ|G4P62_T000333"; gbkey "CDS"; gene "sept8"; locus_tag "G4P62_000207"; orig_transcript_id "gnl|WGS:JAAVVJ|G4P62_T000333"; product "transcript variant X2"; protein_id "KAF7228026.1"; exon_number "3";
CM025009.1	Genbank	CDS	56850826	56851012	.	-	1	gene_id "G4P62_000207"; transcript_id "gnl|WGS:JAAVVJ|G4P62_T000333"; gbkey "CDS"; gene "sept8"; locus_tag "G4P62_000207"; orig_transcript_id "gnl|WGS:JAAVVJ|G4P62_T000333"; product "transcript variant X2"; protein_id "KAF7228026.1"; exon_number "4";
CM025009.1	Genbank	CDS	56850591	56850752	.	-	0	gene_id "G4P62_000207"; transcript_id "gnl|WGS:JAAVVJ|G4P62_T000333"; gbkey "CDS"; gene "sept8"; locus_tag "G4P62_000207"; orig_transcript_id "gnl|WGS:JAAVVJ|G4P62_T000333"; product "transcript variant X2"; protein_id "KAF7228026.1"; exon_number "5";
CM025009.1	Genbank	CDS	56849169	56849265	.	-	0	gene_id "G4P62_000207"; transcript_id "gnl|WGS:JAAVVJ|G4P62_T000333"; gbkey "CDS"; gene "sept8"; locus_tag "G4P62_000207"; orig_transcript_id "gnl|WGS:JAAVVJ|G4P62_T000333"; product "transcript variant X2"; protein_id "KAF7228026.1"; exon_number "6";
CM025009.1	Genbank	CDS	56848880	56849048	.	-	2	gene_id "G4P62_000207"; transcript_id "gnl|WGS:JAAVVJ|G4P62_T000333"; gbkey "CDS"; gene "sept8"; locus_tag "G4P62_000207"; orig_transcript_id "gnl|WGS:JAAVVJ|G4P62_T000333"; product "transcript variant X2"; protein_id "KAF7228026.1"; exon_number "7";
CM025009.1	Genbank	CDS	56848447	56848579	.	-	1	gene_id "G4P62_000207"; transcript_id "gnl|WGS:JAAVVJ|G4P62_T000333"; gbkey "CDS"; gene "sept8"; locus_tag "G4P62_000207"; orig_transcript_id "gnl|WGS:JAAVVJ|G4P62_T000333"; product "transcript variant X2"; protein_id "KAF7228026.1"; exon_number "8";
CM025009.1	Genbank	CDS	56848178	56848368	.	-	0	gene_id "G4P62_000207"; transcript_id "gnl|WGS:JAAVVJ|G4P62_T000333"; gbkey "CDS"; gene "sept8"; locus_tag "G4P62_000207"; orig_transcript_id "gnl|WGS:JAAVVJ|G4P62_T000333"; product "transcript variant X2"; protein_id "KAF7228026.1"; exon_number "9";
CM025009.1	Genbank	CDS	56845856	56845907	.	-	1	gene_id "G4P62_000207"; transcript_id "gnl|WGS:JAAVVJ|G4P62_T000333"; gbkey "CDS"; gene "sept8"; locus_tag "G4P62_000207"; orig_transcript_id "gnl|WGS:JAAVVJ|G4P62_T000333"; product "transcript variant X2"; protein_id "KAF7228026.1"; exon_number "10";
CM025009.1	Genbank	start_codon	56853694	56853696	.	-	0	gene_id "G4P62_000207"; transcript_id "gnl|WGS:JAAVVJ|G4P62_T000333"; gbkey "CDS"; gene "sept8"; locus_tag "G4P62_000207"; orig_transcript_id "gnl|WGS:JAAVVJ|G4P62_T000333"; product "transcript variant X2"; protein_id "KAF7228026.1"; exon_number "1";
CM025009.1	Genbank	stop_codon	56845853	56845855	.	-	0	gene_id "G4P62_000207"; transcript_id "gnl|WGS:JAAVVJ|G4P62_T000333"; gbkey "CDS"; gene "sept8"; locus_tag "G4P62_000207"; orig_transcript_id "gnl|WGS:JAAVVJ|G4P62_T000333"; product "transcript variant X2"; protein_id "KAF7228026.1"; exon_number "10";
CM025009.1	Genbank	transcript	56845268	56852547	.	-	.	gene_id "G4P62_000207"; transcript_id "gnl|WGS:JAAVVJ|G4P62_T000334"; gbkey "mRNA"; gene "sept8"; locus_tag "G4P62_000207"; note "transcript variant X1"; orig_protein_id "gnl|WGS:JAAVVJ|G4P62_P000334"; orig_transcript_id "gnl|WGS:JAAVVJ|G4P62_T000334"; product "septin 8"; transcript_biotype "mRNA";
CM025009.1	Genbank	exon	56852402	56852547	.	-	.	gene_id "G4P62_000207"; transcript_id "gnl|WGS:JAAVVJ|G4P62_T000334"; gene "sept8"; locus_tag "G4P62_000207"; note "transcript variant X1"; orig_protein_id "gnl|WGS:JAAVVJ|G4P62_P000334"; orig_transcript_id "gnl|WGS:JAAVVJ|G4P62_T000334"; product "septin 8"; transcript_biotype "mRNA"; exon_number "1";
CM025009.1	Genbank	exon	56851963	56852077	.	-	.	gene_id "G4P62_000207"; transcript_id "gnl|WGS:JAAVVJ|G4P62_T000334"; gene "sept8"; locus_tag "G4P62_000207"; note "transcript variant X1"; orig_protein_id "gnl|WGS:JAAVVJ|G4P62_P000334"; orig_transcript_id "gnl|WGS:JAAVVJ|G4P62_T000334"; product "septin 8"; transcript_biotype "mRNA"; exon_number "2";
CM025009.1	Genbank	exon	56851696	56851891	.	-	.	gene_id "G4P62_000207"; transcript_id "gnl|WGS:JAAVVJ|G4P62_T000334"; gene "sept8"; locus_tag "G4P62_000207"; note "transcript variant X1"; orig_protein_id "gnl|WGS:JAAVVJ|G4P62_P000334"; orig_transcript_id "gnl|WGS:JAAVVJ|G4P62_T000334"; product "septin 8"; transcript_biotype "mRNA"; exon_number "3";
CM025009.1	Genbank	exon	56850826	56851012	.	-	.	gene_id "G4P62_000207"; transcript_id "gnl|WGS:JAAVVJ|G4P62_T000334"; gene "sept8"; locus_tag "G4P62_000207"; note "transcript variant X1"; orig_protein_id "gnl|WGS:JAAVVJ|G4P62_P000334"; orig_transcript_id "gnl|WGS:JAAVVJ|G4P62_T000334"; product "septin 8"; transcript_biotype "mRNA"; exon_number "4";
CM025009.1	Genbank	exon	56850591	56850752	.	-	.	gene_id "G4P62_000207"; transcript_id "gnl|WGS:JAAVVJ|G4P62_T000334"; gene "sept8"; locus_tag "G4P62_000207"; note "transcript variant X1"; orig_protein_id "gnl|WGS:JAAVVJ|G4P62_P000334"; orig_transcript_id "gnl|WGS:JAAVVJ|G4P62_T000334"; product "septin 8"; transcript_biotype "mRNA"; exon_number "5";
CM025009.1	Genbank	exon	56849169	56849265	.	-	.	gene_id "G4P62_000207"; transcript_id "gnl|WGS:JAAVVJ|G4P62_T000334"; gene "sept8"; locus_tag "G4P62_000207"; note "transcript variant X1"; orig_protein_id "gnl|WGS:JAAVVJ|G4P62_P000334"; orig_transcript_id "gnl|WGS:JAAVVJ|G4P62_T000334"; product "septin 8"; transcript_biotype "mRNA"; exon_number "6";
CM025009.1	Genbank	exon	56848880	56849048	.	-	.	gene_id "G4P62_000207"; transcript_id "gnl|WGS:JAAVVJ|G4P62_T000334"; gene "sept8"; locus_tag "G4P62_000207"; note "transcript variant X1"; orig_protein_id "gnl|WGS:JAAVVJ|G4P62_P000334"; orig_transcript_id "gnl|WGS:JAAVVJ|G4P62_T000334"; product "septin 8"; transcript_biotype "mRNA"; exon_number "7";
CM025009.1	Genbank	exon	56848447	56848579	.	-	.	gene_id "G4P62_000207"; transcript_id "gnl|WGS:JAAVVJ|G4P62_T000334"; gene "sept8"; locus_tag "G4P62_000207"; note "transcript variant X1"; orig_protein_id "gnl|WGS:JAAVVJ|G4P62_P000334"; orig_transcript_id "gnl|WGS:JAAVVJ|G4P62_T000334"; product "septin 8"; transcript_biotype "mRNA"; exon_number "8";
CM025009.1	Genbank	exon	56848178	56848368	.	-	.	gene_id "G4P62_000207"; transcript_id "gnl|WGS:JAAVVJ|G4P62_T000334"; gene "sept8"; locus_tag "G4P62_000207"; note "transcript variant X1"; orig_protein_id "gnl|WGS:JAAVVJ|G4P62_P000334"; orig_transcript_id "gnl|WGS:JAAVVJ|G4P62_T000334"; product "septin 8"; transcript_biotype "mRNA"; exon_number "9";
CM025009.1	Genbank	exon	56845268	56845907	.	-	.	gene_id "G4P62_000207"; transcript_id "gnl|WGS:JAAVVJ|G4P62_T000334"; gene "sept8"; locus_tag "G4P62_000207"; note "transcript variant X1"; orig_protein_id "gnl|WGS:JAAVVJ|G4P62_P000334"; orig_transcript_id "gnl|WGS:JAAVVJ|G4P62_T000334"; product "septin 8"; transcript_biotype "mRNA"; exon_number "10";
CM025009.1	Genbank	CDS	56852402	56852464	.	-	0	gene_id "G4P62_000207"; transcript_id "gnl|WGS:JAAVVJ|G4P62_T000334"; gbkey "CDS"; gene "sept8"; locus_tag "G4P62_000207"; orig_transcript_id "gnl|WGS:JAAVVJ|G4P62_T000334"; product "transcript variant X1"; protein_id "KAF7228027.1"; exon_number "1";
CM025009.1	Genbank	CDS	56851963	56852077	.	-	0	gene_id "G4P62_000207"; transcript_id "gnl|WGS:JAAVVJ|G4P62_T000334"; gbkey "CDS"; gene "sept8"; locus_tag "G4P62_000207"; orig_transcript_id "gnl|WGS:JAAVVJ|G4P62_T000334"; product "transcript variant X1"; protein_id "KAF7228027.1"; exon_number "2";
CM025009.1	Genbank	CDS	56851696	56851891	.	-	2	gene_id "G4P62_000207"; transcript_id "gnl|WGS:JAAVVJ|G4P62_T000334"; gbkey "CDS"; gene "sept8"; locus_tag "G4P62_000207"; orig_transcript_id "gnl|WGS:JAAVVJ|G4P62_T000334"; product "transcript variant X1"; protein_id "KAF7228027.1"; exon_number "3";
CM025009.1	Genbank	CDS	56850826	56851012	.	-	1	gene_id "G4P62_000207"; transcript_id "gnl|WGS:JAAVVJ|G4P62_T000334"; gbkey "CDS"; gene "sept8"; locus_tag "G4P62_000207"; orig_transcript_id "gnl|WGS:JAAVVJ|G4P62_T000334"; product "transcript variant X1"; protein_id "KAF7228027.1"; exon_number "4";
CM025009.1	Genbank	CDS	56850591	56850752	.	-	0	gene_id "G4P62_000207"; transcript_id "gnl|WGS:JAAVVJ|G4P62_T000334"; gbkey "CDS"; gene "sept8"; locus_tag "G4P62_000207"; orig_transcript_id "gnl|WGS:JAAVVJ|G4P62_T000334"; product "transcript variant X1"; protein_id "KAF7228027.1"; exon_number "5";
CM025009.1	Genbank	CDS	56849169	56849265	.	-	0	gene_id "G4P62_000207"; transcript_id "gnl|WGS:JAAVVJ|G4P62_T000334"; gbkey "CDS"; gene "sept8"; locus_tag "G4P62_000207"; orig_transcript_id "gnl|WGS:JAAVVJ|G4P62_T000334"; product "transcript variant X1"; protein_id "KAF7228027.1"; exon_number "6";
CM025009.1	Genbank	CDS	56848880	56849048	.	-	2	gene_id "G4P62_000207"; transcript_id "gnl|WGS:JAAVVJ|G4P62_T000334"; gbkey "CDS"; gene "sept8"; locus_tag "G4P62_000207"; orig_transcript_id "gnl|WGS:JAAVVJ|G4P62_T000334"; product "transcript variant X1"; protein_id "KAF7228027.1"; exon_number "7";
CM025009.1	Genbank	CDS	56848447	56848579	.	-	1	gene_id "G4P62_000207"; transcript_id "gnl|WGS:JAAVVJ|G4P62_T000334"; gbkey "CDS"; gene "sept8"; locus_tag "G4P62_000207"; orig_transcript_id "gnl|WGS:JAAVVJ|G4P62_T000334"; product "transcript variant X1"; protein_id "KAF7228027.1"; exon_number "8";
CM025009.1	Genbank	CDS	56848178	56848368	.	-	0	gene_id "G4P62_000207"; transcript_id "gnl|WGS:JAAVVJ|G4P62_T000334"; gbkey "CDS"; gene "sept8"; locus_tag "G4P62_000207"; orig_transcript_id "gnl|WGS:JAAVVJ|G4P62_T000334"; product "transcript variant X1"; protein_id "KAF7228027.1"; exon_number "9";
CM025009.1	Genbank	CDS	56845856	56845907	.	-	1	gene_id "G4P62_000207"; transcript_id "gnl|WGS:JAAVVJ|G4P62_T000334"; gbkey "CDS"; gene "sept8"; locus_tag "G4P62_000207"; orig_transcript_id "gnl|WGS:JAAVVJ|G4P62_T000334"; product "transcript variant X1"; protein_id "KAF7228027.1"; exon_number "10";
CM025009.1	Genbank	start_codon	56852462	56852464	.	-	0	gene_id "G4P62_000207"; transcript_id "gnl|WGS:JAAVVJ|G4P62_T000334"; gbkey "CDS"; gene "sept8"; locus_tag "G4P62_000207"; orig_transcript_id "gnl|WGS:JAAVVJ|G4P62_T000334"; product "transcript variant X1"; protein_id "KAF7228027.1"; exon_number "1";
CM025009.1	Genbank	stop_codon	56845853	56845855	.	-	0	gene_id "G4P62_000207"; transcript_id "gnl|WGS:JAAVVJ|G4P62_T000334"; gbkey "CDS"; gene "sept8"; locus_tag "G4P62_000207"; orig_transcript_id "gnl|WGS:JAAVVJ|G4P62_T000334"; product "transcript variant X1"; protein_id "KAF7228027.1"; exon_number "10";
CM025009.1	Genbank	gene	56854867	56856926	.	+	.	gene_id "G4P62_000206"; transcript_id ""; description "ankyrin repeat domain-containing protein SOWAHA"; gbkey "Gene"; gene "sowaha"; gene_biotype "protein_coding"; locus_tag "G4P62_000206";
CM025009.1	Genbank	transcript	56854867	56856412	.	+	.	gene_id "G4P62_000206"; transcript_id "gnl|WGS:JAAVVJ|G4P62_T000332"; gbkey "mRNA"; gene "sowaha"; locus_tag "G4P62_000206"; orig_protein_id "gnl|WGS:JAAVVJ|G4P62_P000332"; orig_transcript_id "gnl|WGS:JAAVVJ|G4P62_T000332"; product "sosondowah ankyrin repeat domain family member A"; transcript_biotype "mRNA";
CM025009.1	Genbank	exon	56854867	56856412	.	+	.	gene_id "G4P62_000206"; transcript_id "gnl|WGS:JAAVVJ|G4P62_T000332"; gene "sowaha"; locus_tag "G4P62_000206"; orig_protein_id "gnl|WGS:JAAVVJ|G4P62_P000332"; orig_transcript_id "gnl|WGS:JAAVVJ|G4P62_T000332"; product "sosondowah ankyrin repeat domain family member A"; transcript_biotype "mRNA"; exon_number "1";
CM025009.1	Genbank	CDS	56855186	56856409	.	+	0	gene_id "G4P62_000206"; transcript_id "gnl|WGS:JAAVVJ|G4P62_T000332"; gbkey "CDS"; gene "sowaha"; locus_tag "G4P62_000206"; orig_transcript_id "gnl|WGS:JAAVVJ|G4P62_T000332"; product "sosondowah ankyrin repeat domain family member A"; protein_id "KAF7228025.1"; exon_number "1";
CM025009.1	Genbank	start_codon	56855186	56855188	.	+	0	gene_id "G4P62_000206"; transcript_id "gnl|WGS:JAAVVJ|G4P62_T000332"; gbkey "CDS"; gene "sowaha"; locus_tag "G4P62_000206"; orig_transcript_id "gnl|WGS:JAAVVJ|G4P62_T000332"; product "sosondowah ankyrin repeat domain family member A"; protein_id "KAF7228025.1"; exon_number "1";
CM025009.1	Genbank	stop_codon	56856410	56856412	.	+	0	gene_id "G4P62_000206"; transcript_id "gnl|WGS:JAAVVJ|G4P62_T000332"; gbkey "CDS"; gene "sowaha"; locus_tag "G4P62_000206"; orig_transcript_id "gnl|WGS:JAAVVJ|G4P62_T000332"; product "sosondowah ankyrin repeat domain family member A"; protein_id "KAF7228025.1"; exon_number "1";
CM025009.1	Genbank	gene	56870465	56873046	.	+	.	gene_id "G4P62_000205"; transcript_id ""; description "growth/differentiation factor 9"; gbkey "Gene"; gene "gdf9"; gene_biotype "protein_coding"; locus_tag "G4P62_000205";
CM025009.1	Genbank	transcript	56870465	56873046	.	+	.	gene_id "G4P62_000205"; transcript_id "gnl|WGS:JAAVVJ|G4P62_T000331"; gbkey "mRNA"; gene "gdf9"; locus_tag "G4P62_000205"; orig_protein_id "gnl|WGS:JAAVVJ|G4P62_P000331"; orig_transcript_id "gnl|WGS:JAAVVJ|G4P62_T000331"; product "growth differentiation factor 9"; transcript_biotype "mRNA";
CM025009.1	Genbank	exon	56870465	56871023	.	+	.	gene_id "G4P62_000205"; transcript_id "gnl|WGS:JAAVVJ|G4P62_T000331"; gene "gdf9"; locus_tag "G4P62_000205"; orig_protein_id "gnl|WGS:JAAVVJ|G4P62_P000331"; orig_transcript_id "gnl|WGS:JAAVVJ|G4P62_T000331"; product "growth differentiation factor 9"; transcript_biotype "mRNA"; exon_number "1";
CM025009.1	Genbank	exon	56871571	56873046	.	+	.	gene_id "G4P62_000205"; transcript_id "gnl|WGS:JAAVVJ|G4P62_T000331"; gene "gdf9"; locus_tag "G4P62_000205"; orig_protein_id "gnl|WGS:JAAVVJ|G4P62_P000331"; orig_transcript_id "gnl|WGS:JAAVVJ|G4P62_T000331"; product "growth differentiation factor 9"; transcript_biotype "mRNA"; exon_number "2";
CM025009.1	Genbank	CDS	56870642	56871023	.	+	0	gene_id "G4P62_000205"; transcript_id "gnl|WGS:JAAVVJ|G4P62_T000331"; gbkey "CDS"; gene "gdf9"; locus_tag "G4P62_000205"; orig_transcript_id "gnl|WGS:JAAVVJ|G4P62_T000331"; product "growth differentiation factor 9"; protein_id "KAF7228024.1"; exon_number "1";
CM025009.1	Genbank	CDS	56871571	56872469	.	+	2	gene_id "G4P62_000205"; transcript_id "gnl|WGS:JAAVVJ|G4P62_T000331"; gbkey "CDS"; gene "gdf9"; locus_tag "G4P62_000205"; orig_transcript_id "gnl|WGS:JAAVVJ|G4P62_T000331"; product "growth differentiation factor 9"; protein_id "KAF7228024.1"; exon_number "2";
CM025009.1	Genbank	start_codon	56870642	56870644	.	+	0	gene_id "G4P62_000205"; transcript_id "gnl|WGS:JAAVVJ|G4P62_T000331"; gbkey "CDS"; gene "gdf9"; locus_tag "G4P62_000205"; orig_transcript_id "gnl|WGS:JAAVVJ|G4P62_T000331"; product "growth differentiation factor 9"; protein_id "KAF7228024.1"; exon_number "1";
CM025009.1	Genbank	stop_codon	56872470	56872472	.	+	0	gene_id "G4P62_000205"; transcript_id "gnl|WGS:JAAVVJ|G4P62_T000331"; gbkey "CDS"; gene "gdf9"; locus_tag "G4P62_000205"; orig_transcript_id "gnl|WGS:JAAVVJ|G4P62_T000331"; product "growth differentiation factor 9"; protein_id "KAF7228024.1"; exon_number "2";
CM025009.1	Genbank	gene	56886192	56890735	.	+	.	gene_id "G4P62_000204"; transcript_id ""; description "cytochrome b-c1 complex subunit 8"; gbkey "Gene"; gene_biotype "protein_coding"; locus_tag "G4P62_000204"; note "LOC107375097";
CM025009.1	Genbank	transcript	56886192	56890735	.	+	.	gene_id "G4P62_000204"; transcript_id "gnl|WGS:JAAVVJ|G4P62_T000329"; gbkey "mRNA"; locus_tag "G4P62_000204"; note "transcript variant X1"; orig_protein_id "gnl|WGS:JAAVVJ|G4P62_P000329"; orig_transcript_id "gnl|WGS:JAAVVJ|G4P62_T000329"; product "cytochrome b-c1 complex subunit 8"; transcript_biotype "mRNA";
CM025009.1	Genbank	exon	56886192	56886269	.	+	.	gene_id "G4P62_000204"; transcript_id "gnl|WGS:JAAVVJ|G4P62_T000329"; locus_tag "G4P62_000204"; note "transcript variant X1"; orig_protein_id "gnl|WGS:JAAVVJ|G4P62_P000329"; orig_transcript_id "gnl|WGS:JAAVVJ|G4P62_T000329"; product "cytochrome b-c1 complex subunit 8"; transcript_biotype "mRNA"; exon_number "1";
CM025009.1	Genbank	exon	56886916	56886973	.	+	.	gene_id "G4P62_000204"; transcript_id "gnl|WGS:JAAVVJ|G4P62_T000329"; locus_tag "G4P62_000204"; note "transcript variant X1"; orig_protein_id "gnl|WGS:JAAVVJ|G4P62_P000329"; orig_transcript_id "gnl|WGS:JAAVVJ|G4P62_T000329"; product "cytochrome b-c1 complex subunit 8"; transcript_biotype "mRNA"; exon_number "2";
CM025009.1	Genbank	exon	56889480	56889651	.	+	.	gene_id "G4P62_000204"; transcript_id "gnl|WGS:JAAVVJ|G4P62_T000329"; locus_tag "G4P62_000204"; note "transcript variant X1"; orig_protein_id "gnl|WGS:JAAVVJ|G4P62_P000329"; orig_transcript_id "gnl|WGS:JAAVVJ|G4P62_T000329"; product "cytochrome b-c1 complex subunit 8"; transcript_biotype "mRNA"; exon_number "3";
CM025009.1	Genbank	exon	56890552	56890735	.	+	.	gene_id "G4P62_000204"; transcript_id "gnl|WGS:JAAVVJ|G4P62_T000329"; locus_tag "G4P62_000204"; note "transcript variant X1"; orig_protein_id "gnl|WGS:JAAVVJ|G4P62_P000329"; orig_transcript_id "gnl|WGS:JAAVVJ|G4P62_T000329"; product "cytochrome b-c1 complex subunit 8"; transcript_biotype "mRNA"; exon_number "4";
CM025009.1	Genbank	CDS	56889498	56889651	.	+	0	gene_id "G4P62_000204"; transcript_id "gnl|WGS:JAAVVJ|G4P62_T000329"; gbkey "CDS"; locus_tag "G4P62_000204"; orig_transcript_id "gnl|WGS:JAAVVJ|G4P62_T000329"; product "transcript variant X1"; protein_id "KAF7228022.1"; exon_number "3";
CM025009.1	Genbank	CDS	56890552	56890643	.	+	2	gene_id "G4P62_000204"; transcript_id "gnl|WGS:JAAVVJ|G4P62_T000329"; gbkey "CDS"; locus_tag "G4P62_000204"; orig_transcript_id "gnl|WGS:JAAVVJ|G4P62_T000329"; product "transcript variant X1"; protein_id "KAF7228022.1"; exon_number "4";
CM025009.1	Genbank	start_codon	56889498	56889500	.	+	0	gene_id "G4P62_000204"; transcript_id "gnl|WGS:JAAVVJ|G4P62_T000329"; gbkey "CDS"; locus_tag "G4P62_000204"; orig_transcript_id "gnl|WGS:JAAVVJ|G4P62_T000329"; product "transcript variant X1"; protein_id "KAF7228022.1"; exon_number "3";
CM025009.1	Genbank	stop_codon	56890644	56890646	.	+	0	gene_id "G4P62_000204"; transcript_id "gnl|WGS:JAAVVJ|G4P62_T000329"; gbkey "CDS"; locus_tag "G4P62_000204"; orig_transcript_id "gnl|WGS:JAAVVJ|G4P62_T000329"; product "transcript variant X1"; protein_id "KAF7228022.1"; exon_number "4";
CM025009.1	Genbank	transcript	56886227	56890735	.	+	.	gene_id "G4P62_000204"; transcript_id "gnl|WGS:JAAVVJ|G4P62_T000330"; gbkey "mRNA"; locus_tag "G4P62_000204"; note "transcript variant X2"; orig_protein_id "gnl|WGS:JAAVVJ|G4P62_P000330"; orig_transcript_id "gnl|WGS:JAAVVJ|G4P62_T000330"; product "cytochrome b-c1 complex subunit 8"; transcript_biotype "mRNA";
CM025009.1	Genbank	exon	56886227	56886269	.	+	.	gene_id "G4P62_000204"; transcript_id "gnl|WGS:JAAVVJ|G4P62_T000330"; locus_tag "G4P62_000204"; note "transcript variant X2"; orig_protein_id "gnl|WGS:JAAVVJ|G4P62_P000330"; orig_transcript_id "gnl|WGS:JAAVVJ|G4P62_T000330"; product "cytochrome b-c1 complex subunit 8"; transcript_biotype "mRNA"; exon_number "1";
CM025009.1	Genbank	exon	56889480	56889651	.	+	.	gene_id "G4P62_000204"; transcript_id "gnl|WGS:JAAVVJ|G4P62_T000330"; locus_tag "G4P62_000204"; note "transcript variant X2"; orig_protein_id "gnl|WGS:JAAVVJ|G4P62_P000330"; orig_transcript_id "gnl|WGS:JAAVVJ|G4P62_T000330"; product "cytochrome b-c1 complex subunit 8"; transcript_biotype "mRNA"; exon_number "2";
CM025009.1	Genbank	exon	56890552	56890735	.	+	.	gene_id "G4P62_000204"; transcript_id "gnl|WGS:JAAVVJ|G4P62_T000330"; locus_tag "G4P62_000204"; note "transcript variant X2"; orig_protein_id "gnl|WGS:JAAVVJ|G4P62_P000330"; orig_transcript_id "gnl|WGS:JAAVVJ|G4P62_T000330"; product "cytochrome b-c1 complex subunit 8"; transcript_biotype "mRNA"; exon_number "3";
CM025009.1	Genbank	CDS	56889498	56889651	.	+	0	gene_id "G4P62_000204"; transcript_id "gnl|WGS:JAAVVJ|G4P62_T000330"; gbkey "CDS"; locus_tag "G4P62_000204"; orig_transcript_id "gnl|WGS:JAAVVJ|G4P62_T000330"; product "transcript variant X2"; protein_id "KAF7228023.1"; exon_number "2";
CM025009.1	Genbank	CDS	56890552	56890643	.	+	2	gene_id "G4P62_000204"; transcript_id "gnl|WGS:JAAVVJ|G4P62_T000330"; gbkey "CDS"; locus_tag "G4P62_000204"; orig_transcript_id "gnl|WGS:JAAVVJ|G4P62_T000330"; product "transcript variant X2"; protein_id "KAF7228023.1"; exon_number "3";
CM025009.1	Genbank	start_codon	56889498	56889500	.	+	0	gene_id "G4P62_000204"; transcript_id "gnl|WGS:JAAVVJ|G4P62_T000330"; gbkey "CDS"; locus_tag "G4P62_000204"; orig_transcript_id "gnl|WGS:JAAVVJ|G4P62_T000330"; product "transcript variant X2"; protein_id "KAF7228023.1"; exon_number "2";
CM025009.1	Genbank	stop_codon	56890644	56890646	.	+	0	gene_id "G4P62_000204"; transcript_id "gnl|WGS:JAAVVJ|G4P62_T000330"; gbkey "CDS"; locus_tag "G4P62_000204"; orig_transcript_id "gnl|WGS:JAAVVJ|G4P62_T000330"; product "transcript variant X2"; protein_id "KAF7228023.1"; exon_number "3";
CM025009.1	Genbank	gene	56892131	56903745	.	+	.	gene_id "G4P62_000203"; transcript_id ""; description "heat shock 70 kDa protein 4-like"; gbkey "Gene"; gene_biotype "protein_coding"; locus_tag "G4P62_000203"; note "LOC107375056";
CM025009.1	Genbank	transcript	56892131	56903745	.	+	.	gene_id "G4P62_000203"; transcript_id "gnl|WGS:JAAVVJ|G4P62_T000328"; gbkey "mRNA"; locus_tag "G4P62_000203"; orig_protein_id "gnl|WGS:JAAVVJ|G4P62_P000328"; orig_transcript_id "gnl|WGS:JAAVVJ|G4P62_T000328"; product "heat shock 70 kDa protein 4-like"; transcript_biotype "mRNA";
CM025009.1	Genbank	exon	56892131	56892443	.	+	.	gene_id "G4P62_000203"; transcript_id "gnl|WGS:JAAVVJ|G4P62_T000328"; locus_tag "G4P62_000203"; orig_protein_id "gnl|WGS:JAAVVJ|G4P62_P000328"; orig_transcript_id "gnl|WGS:JAAVVJ|G4P62_T000328"; product "heat shock 70 kDa protein 4-like"; transcript_biotype "mRNA"; exon_number "1";
CM025009.1	Genbank	exon	56893200	56893257	.	+	.	gene_id "G4P62_000203"; transcript_id "gnl|WGS:JAAVVJ|G4P62_T000328"; locus_tag "G4P62_000203"; orig_protein_id "gnl|WGS:JAAVVJ|G4P62_P000328"; orig_transcript_id "gnl|WGS:JAAVVJ|G4P62_T000328"; product "heat shock 70 kDa protein 4-like"; transcript_biotype "mRNA"; exon_number "2";
CM025009.1	Genbank	exon	56893859	56893999	.	+	.	gene_id "G4P62_000203"; transcript_id "gnl|WGS:JAAVVJ|G4P62_T000328"; locus_tag "G4P62_000203"; orig_protein_id "gnl|WGS:JAAVVJ|G4P62_P000328"; orig_transcript_id "gnl|WGS:JAAVVJ|G4P62_T000328"; product "heat shock 70 kDa protein 4-like"; transcript_biotype "mRNA"; exon_number "3";
CM025009.1	Genbank	exon	56894474	56894596	.	+	.	gene_id "G4P62_000203"; transcript_id "gnl|WGS:JAAVVJ|G4P62_T000328"; locus_tag "G4P62_000203"; orig_protein_id "gnl|WGS:JAAVVJ|G4P62_P000328"; orig_transcript_id "gnl|WGS:JAAVVJ|G4P62_T000328"; product "heat shock 70 kDa protein 4-like"; transcript_biotype "mRNA"; exon_number "4";
CM025009.1	Genbank	exon	56897399	56897498	.	+	.	gene_id "G4P62_000203"; transcript_id "gnl|WGS:JAAVVJ|G4P62_T000328"; locus_tag "G4P62_000203"; orig_protein_id "gnl|WGS:JAAVVJ|G4P62_P000328"; orig_transcript_id "gnl|WGS:JAAVVJ|G4P62_T000328"; product "heat shock 70 kDa protein 4-like"; transcript_biotype "mRNA"; exon_number "5";
CM025009.1	Genbank	exon	56897627	56897760	.	+	.	gene_id "G4P62_000203"; transcript_id "gnl|WGS:JAAVVJ|G4P62_T000328"; locus_tag "G4P62_000203"; orig_protein_id "gnl|WGS:JAAVVJ|G4P62_P000328"; orig_transcript_id "gnl|WGS:JAAVVJ|G4P62_T000328"; product "heat shock 70 kDa protein 4-like"; transcript_biotype "mRNA"; exon_number "6";
CM025009.1	Genbank	exon	56897856	56898100	.	+	.	gene_id "G4P62_000203"; transcript_id "gnl|WGS:JAAVVJ|G4P62_T000328"; locus_tag "G4P62_000203"; orig_protein_id "gnl|WGS:JAAVVJ|G4P62_P000328"; orig_transcript_id "gnl|WGS:JAAVVJ|G4P62_T000328"; product "heat shock 70 kDa protein 4-like"; transcript_biotype "mRNA"; exon_number "7";
CM025009.1	Genbank	exon	56898183	56898259	.	+	.	gene_id "G4P62_000203"; transcript_id "gnl|WGS:JAAVVJ|G4P62_T000328"; locus_tag "G4P62_000203"; orig_protein_id "gnl|WGS:JAAVVJ|G4P62_P000328"; orig_transcript_id "gnl|WGS:JAAVVJ|G4P62_T000328"; product "heat shock 70 kDa protein 4-like"; transcript_biotype "mRNA"; exon_number "8";
CM025009.1	Genbank	exon	56898366	56898517	.	+	.	gene_id "G4P62_000203"; transcript_id "gnl|WGS:JAAVVJ|G4P62_T000328"; locus_tag "G4P62_000203"; orig_protein_id "gnl|WGS:JAAVVJ|G4P62_P000328"; orig_transcript_id "gnl|WGS:JAAVVJ|G4P62_T000328"; product "heat shock 70 kDa protein 4-like"; transcript_biotype "mRNA"; exon_number "9";
CM025009.1	Genbank	exon	56898622	56898728	.	+	.	gene_id "G4P62_000203"; transcript_id "gnl|WGS:JAAVVJ|G4P62_T000328"; locus_tag "G4P62_000203"; orig_protein_id "gnl|WGS:JAAVVJ|G4P62_P000328"; orig_transcript_id "gnl|WGS:JAAVVJ|G4P62_T000328"; product "heat shock 70 kDa protein 4-like"; transcript_biotype "mRNA"; exon_number "10";
CM025009.1	Genbank	exon	56898807	56898940	.	+	.	gene_id "G4P62_000203"; transcript_id "gnl|WGS:JAAVVJ|G4P62_T000328"; locus_tag "G4P62_000203"; orig_protein_id "gnl|WGS:JAAVVJ|G4P62_P000328"; orig_transcript_id "gnl|WGS:JAAVVJ|G4P62_T000328"; product "heat shock 70 kDa protein 4-like"; transcript_biotype "mRNA"; exon_number "11";
CM025009.1	Genbank	exon	56899075	56899259	.	+	.	gene_id "G4P62_000203"; transcript_id "gnl|WGS:JAAVVJ|G4P62_T000328"; locus_tag "G4P62_000203"; orig_protein_id "gnl|WGS:JAAVVJ|G4P62_P000328"; orig_transcript_id "gnl|WGS:JAAVVJ|G4P62_T000328"; product "heat shock 70 kDa protein 4-like"; transcript_biotype "mRNA"; exon_number "12";
CM025009.1	Genbank	exon	56900535	56900630	.	+	.	gene_id "G4P62_000203"; transcript_id "gnl|WGS:JAAVVJ|G4P62_T000328"; locus_tag "G4P62_000203"; orig_protein_id "gnl|WGS:JAAVVJ|G4P62_P000328"; orig_transcript_id "gnl|WGS:JAAVVJ|G4P62_T000328"; product "heat shock 70 kDa protein 4-like"; transcript_biotype "mRNA"; exon_number "13";
CM025009.1	Genbank	exon	56900846	56901001	.	+	.	gene_id "G4P62_000203"; transcript_id "gnl|WGS:JAAVVJ|G4P62_T000328"; locus_tag "G4P62_000203"; orig_protein_id "gnl|WGS:JAAVVJ|G4P62_P000328"; orig_transcript_id "gnl|WGS:JAAVVJ|G4P62_T000328"; product "heat shock 70 kDa protein 4-like"; transcript_biotype "mRNA"; exon_number "14";
CM025009.1	Genbank	exon	56901095	56901220	.	+	.	gene_id "G4P62_000203"; transcript_id "gnl|WGS:JAAVVJ|G4P62_T000328"; locus_tag "G4P62_000203"; orig_protein_id "gnl|WGS:JAAVVJ|G4P62_P000328"; orig_transcript_id "gnl|WGS:JAAVVJ|G4P62_T000328"; product "heat shock 70 kDa protein 4-like"; transcript_biotype "mRNA"; exon_number "15";
CM025009.1	Genbank	exon	56901299	56901406	.	+	.	gene_id "G4P62_000203"; transcript_id "gnl|WGS:JAAVVJ|G4P62_T000328"; locus_tag "G4P62_000203"; orig_protein_id "gnl|WGS:JAAVVJ|G4P62_P000328"; orig_transcript_id "gnl|WGS:JAAVVJ|G4P62_T000328"; product "heat shock 70 kDa protein 4-like"; transcript_biotype "mRNA"; exon_number "16";
CM025009.1	Genbank	exon	56901483	56901602	.	+	.	gene_id "G4P62_000203"; transcript_id "gnl|WGS:JAAVVJ|G4P62_T000328"; locus_tag "G4P62_000203"; orig_protein_id "gnl|WGS:JAAVVJ|G4P62_P000328"; orig_transcript_id "gnl|WGS:JAAVVJ|G4P62_T000328"; product "heat shock 70 kDa protein 4-like"; transcript_biotype "mRNA"; exon_number "17";
CM025009.1	Genbank	exon	56901723	56901884	.	+	.	gene_id "G4P62_000203"; transcript_id "gnl|WGS:JAAVVJ|G4P62_T000328"; locus_tag "G4P62_000203"; orig_protein_id "gnl|WGS:JAAVVJ|G4P62_P000328"; orig_transcript_id "gnl|WGS:JAAVVJ|G4P62_T000328"; product "heat shock 70 kDa protein 4-like"; transcript_biotype "mRNA"; exon_number "18";
CM025009.1	Genbank	exon	56903203	56903745	.	+	.	gene_id "G4P62_000203"; transcript_id "gnl|WGS:JAAVVJ|G4P62_T000328"; locus_tag "G4P62_000203"; orig_protein_id "gnl|WGS:JAAVVJ|G4P62_P000328"; orig_transcript_id "gnl|WGS:JAAVVJ|G4P62_T000328"; product "heat shock 70 kDa protein 4-like"; transcript_biotype "mRNA"; exon_number "19";
CM025009.1	Genbank	CDS	56892337	56892443	.	+	0	gene_id "G4P62_000203"; transcript_id "gnl|WGS:JAAVVJ|G4P62_T000328"; gbkey "CDS"; locus_tag "G4P62_000203"; orig_transcript_id "gnl|WGS:JAAVVJ|G4P62_T000328"; product "heat shock 70 kDa protein 4-like"; protein_id "KAF7228021.1"; exon_number "1";
CM025009.1	Genbank	CDS	56893200	56893257	.	+	1	gene_id "G4P62_000203"; transcript_id "gnl|WGS:JAAVVJ|G4P62_T000328"; gbkey "CDS"; locus_tag "G4P62_000203"; orig_transcript_id "gnl|WGS:JAAVVJ|G4P62_T000328"; product "heat shock 70 kDa protein 4-like"; protein_id "KAF7228021.1"; exon_number "2";
CM025009.1	Genbank	CDS	56893859	56893999	.	+	0	gene_id "G4P62_000203"; transcript_id "gnl|WGS:JAAVVJ|G4P62_T000328"; gbkey "CDS"; locus_tag "G4P62_000203"; orig_transcript_id "gnl|WGS:JAAVVJ|G4P62_T000328"; product "heat shock 70 kDa protein 4-like"; protein_id "KAF7228021.1"; exon_number "3";
CM025009.1	Genbank	CDS	56894474	56894596	.	+	0	gene_id "G4P62_000203"; transcript_id "gnl|WGS:JAAVVJ|G4P62_T000328"; gbkey "CDS"; locus_tag "G4P62_000203"; orig_transcript_id "gnl|WGS:JAAVVJ|G4P62_T000328"; product "heat shock 70 kDa protein 4-like"; protein_id "KAF7228021.1"; exon_number "4";
CM025009.1	Genbank	CDS	56897399	56897498	.	+	0	gene_id "G4P62_000203"; transcript_id "gnl|WGS:JAAVVJ|G4P62_T000328"; gbkey "CDS"; locus_tag "G4P62_000203"; orig_transcript_id "gnl|WGS:JAAVVJ|G4P62_T000328"; product "heat shock 70 kDa protein 4-like"; protein_id "KAF7228021.1"; exon_number "5";
CM025009.1	Genbank	CDS	56897627	56897760	.	+	2	gene_id "G4P62_000203"; transcript_id "gnl|WGS:JAAVVJ|G4P62_T000328"; gbkey "CDS"; locus_tag "G4P62_000203"; orig_transcript_id "gnl|WGS:JAAVVJ|G4P62_T000328"; product "heat shock 70 kDa protein 4-like"; protein_id "KAF7228021.1"; exon_number "6";
CM025009.1	Genbank	CDS	56897856	56898100	.	+	0	gene_id "G4P62_000203"; transcript_id "gnl|WGS:JAAVVJ|G4P62_T000328"; gbkey "CDS"; locus_tag "G4P62_000203"; orig_transcript_id "gnl|WGS:JAAVVJ|G4P62_T000328"; product "heat shock 70 kDa protein 4-like"; protein_id "KAF7228021.1"; exon_number "7";
CM025009.1	Genbank	CDS	56898183	56898259	.	+	1	gene_id "G4P62_000203"; transcript_id "gnl|WGS:JAAVVJ|G4P62_T000328"; gbkey "CDS"; locus_tag "G4P62_000203"; orig_transcript_id "gnl|WGS:JAAVVJ|G4P62_T000328"; product "heat shock 70 kDa protein 4-like"; protein_id "KAF7228021.1"; exon_number "8";
CM025009.1	Genbank	CDS	56898366	56898517	.	+	2	gene_id "G4P62_000203"; transcript_id "gnl|WGS:JAAVVJ|G4P62_T000328"; gbkey "CDS"; locus_tag "G4P62_000203"; orig_transcript_id "gnl|WGS:JAAVVJ|G4P62_T000328"; product "heat shock 70 kDa protein 4-like"; protein_id "KAF7228021.1"; exon_number "9";
CM025009.1	Genbank	CDS	56898622	56898728	.	+	0	gene_id "G4P62_000203"; transcript_id "gnl|WGS:JAAVVJ|G4P62_T000328"; gbkey "CDS"; locus_tag "G4P62_000203"; orig_transcript_id "gnl|WGS:JAAVVJ|G4P62_T000328"; product "heat shock 70 kDa protein 4-like"; protein_id "KAF7228021.1"; exon_number "10";
CM025009.1	Genbank	CDS	56898807	56898940	.	+	1	gene_id "G4P62_000203"; transcript_id "gnl|WGS:JAAVVJ|G4P62_T000328"; gbkey "CDS"; locus_tag "G4P62_000203"; orig_transcript_id "gnl|WGS:JAAVVJ|G4P62_T000328"; product "heat shock 70 kDa protein 4-like"; protein_id "KAF7228021.1"; exon_number "11";
CM025009.1	Genbank	CDS	56899075	56899259	.	+	2	gene_id "G4P62_000203"; transcript_id "gnl|WGS:JAAVVJ|G4P62_T000328"; gbkey "CDS"; locus_tag "G4P62_000203"; orig_transcript_id "gnl|WGS:JAAVVJ|G4P62_T000328"; product "heat shock 70 kDa protein 4-like"; protein_id "KAF7228021.1"; exon_number "12";
CM025009.1	Genbank	CDS	56900535	56900630	.	+	0	gene_id "G4P62_000203"; transcript_id "gnl|WGS:JAAVVJ|G4P62_T000328"; gbkey "CDS"; locus_tag "G4P62_000203"; orig_transcript_id "gnl|WGS:JAAVVJ|G4P62_T000328"; product "heat shock 70 kDa protein 4-like"; protein_id "KAF7228021.1"; exon_number "13";
CM025009.1	Genbank	CDS	56900846	56901001	.	+	0	gene_id "G4P62_000203"; transcript_id "gnl|WGS:JAAVVJ|G4P62_T000328"; gbkey "CDS"; locus_tag "G4P62_000203"; orig_transcript_id "gnl|WGS:JAAVVJ|G4P62_T000328"; product "heat shock 70 kDa protein 4-like"; protein_id "KAF7228021.1"; exon_number "14";
CM025009.1	Genbank	CDS	56901095	56901220	.	+	0	gene_id "G4P62_000203"; transcript_id "gnl|WGS:JAAVVJ|G4P62_T000328"; gbkey "CDS"; locus_tag "G4P62_000203"; orig_transcript_id "gnl|WGS:JAAVVJ|G4P62_T000328"; product "heat shock 70 kDa protein 4-like"; protein_id "KAF7228021.1"; exon_number "15";
CM025009.1	Genbank	CDS	56901299	56901406	.	+	0	gene_id "G4P62_000203"; transcript_id "gnl|WGS:JAAVVJ|G4P62_T000328"; gbkey "CDS"; locus_tag "G4P62_000203"; orig_transcript_id "gnl|WGS:JAAVVJ|G4P62_T000328"; product "heat shock 70 kDa protein 4-like"; protein_id "KAF7228021.1"; exon_number "16";
CM025009.1	Genbank	CDS	56901483	56901602	.	+	0	gene_id "G4P62_000203"; transcript_id "gnl|WGS:JAAVVJ|G4P62_T000328"; gbkey "CDS"; locus_tag "G4P62_000203"; orig_transcript_id "gnl|WGS:JAAVVJ|G4P62_T000328"; product "heat shock 70 kDa protein 4-like"; protein_id "KAF7228021.1"; exon_number "17";
CM025009.1	Genbank	CDS	56901723	56901884	.	+	0	gene_id "G4P62_000203"; transcript_id "gnl|WGS:JAAVVJ|G4P62_T000328"; gbkey "CDS"; locus_tag "G4P62_000203"; orig_transcript_id "gnl|WGS:JAAVVJ|G4P62_T000328"; product "heat shock 70 kDa protein 4-like"; protein_id "KAF7228021.1"; exon_number "18";
CM025009.1	Genbank	CDS	56903203	56903406	.	+	0	gene_id "G4P62_000203"; transcript_id "gnl|WGS:JAAVVJ|G4P62_T000328"; gbkey "CDS"; locus_tag "G4P62_000203"; orig_transcript_id "gnl|WGS:JAAVVJ|G4P62_T000328"; product "heat shock 70 kDa protein 4-like"; protein_id "KAF7228021.1"; exon_number "19";
CM025009.1	Genbank	start_codon	56892337	56892339	.	+	0	gene_id "G4P62_000203"; transcript_id "gnl|WGS:JAAVVJ|G4P62_T000328"; gbkey "CDS"; locus_tag "G4P62_000203"; orig_transcript_id "gnl|WGS:JAAVVJ|G4P62_T000328"; product "heat shock 70 kDa protein 4-like"; protein_id "KAF7228021.1"; exon_number "1";
CM025009.1	Genbank	stop_codon	56903407	56903409	.	+	0	gene_id "G4P62_000203"; transcript_id "gnl|WGS:JAAVVJ|G4P62_T000328"; gbkey "CDS"; locus_tag "G4P62_000203"; orig_transcript_id "gnl|WGS:JAAVVJ|G4P62_T000328"; product "heat shock 70 kDa protein 4-like"; protein_id "KAF7228021.1"; exon_number "19";
CM025009.1	Genbank	gene	56904212	56906092	.	+	.	gene_id "G4P62_000202"; transcript_id ""; description "glucosamine-6-phosphate isomerase 1"; gbkey "Gene"; gene_biotype "protein_coding"; locus_tag "G4P62_000202"; note "LOC107375074";
CM025009.1	Genbank	transcript	56904212	56906092	.	+	.	gene_id "G4P62_000202"; transcript_id "gnl|WGS:JAAVVJ|G4P62_T000327"; gbkey "mRNA"; locus_tag "G4P62_000202"; orig_protein_id "gnl|WGS:JAAVVJ|G4P62_P000327"; orig_transcript_id "gnl|WGS:JAAVVJ|G4P62_T000327"; product "glucosamine-6-phosphate isomerase 1"; transcript_biotype "mRNA";
CM025009.1	Genbank	exon	56904212	56904432	.	+	.	gene_id "G4P62_000202"; transcript_id "gnl|WGS:JAAVVJ|G4P62_T000327"; locus_tag "G4P62_000202"; orig_protein_id "gnl|WGS:JAAVVJ|G4P62_P000327"; orig_transcript_id "gnl|WGS:JAAVVJ|G4P62_T000327"; product "glucosamine-6-phosphate isomerase 1"; transcript_biotype "mRNA"; exon_number "1";
CM025009.1	Genbank	exon	56904511	56904638	.	+	.	gene_id "G4P62_000202"; transcript_id "gnl|WGS:JAAVVJ|G4P62_T000327"; locus_tag "G4P62_000202"; orig_protein_id "gnl|WGS:JAAVVJ|G4P62_P000327"; orig_transcript_id "gnl|WGS:JAAVVJ|G4P62_T000327"; product "glucosamine-6-phosphate isomerase 1"; transcript_biotype "mRNA"; exon_number "2";
CM025009.1	Genbank	exon	56904777	56904878	.	+	.	gene_id "G4P62_000202"; transcript_id "gnl|WGS:JAAVVJ|G4P62_T000327"; locus_tag "G4P62_000202"; orig_protein_id "gnl|WGS:JAAVVJ|G4P62_P000327"; orig_transcript_id "gnl|WGS:JAAVVJ|G4P62_T000327"; product "glucosamine-6-phosphate isomerase 1"; transcript_biotype "mRNA"; exon_number "3";
CM025009.1	Genbank	exon	56904959	56905141	.	+	.	gene_id "G4P62_000202"; transcript_id "gnl|WGS:JAAVVJ|G4P62_T000327"; locus_tag "G4P62_000202"; orig_protein_id "gnl|WGS:JAAVVJ|G4P62_P000327"; orig_transcript_id "gnl|WGS:JAAVVJ|G4P62_T000327"; product "glucosamine-6-phosphate isomerase 1"; transcript_biotype "mRNA"; exon_number "4";
CM025009.1	Genbank	exon	56905217	56905401	.	+	.	gene_id "G4P62_000202"; transcript_id "gnl|WGS:JAAVVJ|G4P62_T000327"; locus_tag "G4P62_000202"; orig_protein_id "gnl|WGS:JAAVVJ|G4P62_P000327"; orig_transcript_id "gnl|WGS:JAAVVJ|G4P62_T000327"; product "glucosamine-6-phosphate isomerase 1"; transcript_biotype "mRNA"; exon_number "5";
CM025009.1	Genbank	exon	56905531	56905705	.	+	.	gene_id "G4P62_000202"; transcript_id "gnl|WGS:JAAVVJ|G4P62_T000327"; locus_tag "G4P62_000202"; orig_protein_id "gnl|WGS:JAAVVJ|G4P62_P000327"; orig_transcript_id "gnl|WGS:JAAVVJ|G4P62_T000327"; product "glucosamine-6-phosphate isomerase 1"; transcript_biotype "mRNA"; exon_number "6";
CM025009.1	Genbank	exon	56905837	56906092	.	+	.	gene_id "G4P62_000202"; transcript_id "gnl|WGS:JAAVVJ|G4P62_T000327"; locus_tag "G4P62_000202"; orig_protein_id "gnl|WGS:JAAVVJ|G4P62_P000327"; orig_transcript_id "gnl|WGS:JAAVVJ|G4P62_T000327"; product "glucosamine-6-phosphate isomerase 1"; transcript_biotype "mRNA"; exon_number "7";
CM025009.1	Genbank	CDS	56904515	56904638	.	+	0	gene_id "G4P62_000202"; transcript_id "gnl|WGS:JAAVVJ|G4P62_T000327"; gbkey "CDS"; locus_tag "G4P62_000202"; orig_transcript_id "gnl|WGS:JAAVVJ|G4P62_T000327"; product "glucosamine-6-phosphate isomerase 1"; protein_id "KAF7228020.1"; exon_number "2";
CM025009.1	Genbank	CDS	56904777	56904878	.	+	2	gene_id "G4P62_000202"; transcript_id "gnl|WGS:JAAVVJ|G4P62_T000327"; gbkey "CDS"; locus_tag "G4P62_000202"; orig_transcript_id "gnl|WGS:JAAVVJ|G4P62_T000327"; product "glucosamine-6-phosphate isomerase 1"; protein_id "KAF7228020.1"; exon_number "3";
CM025009.1	Genbank	CDS	56904959	56905141	.	+	2	gene_id "G4P62_000202"; transcript_id "gnl|WGS:JAAVVJ|G4P62_T000327"; gbkey "CDS"; locus_tag "G4P62_000202"; orig_transcript_id "gnl|WGS:JAAVVJ|G4P62_T000327"; product "glucosamine-6-phosphate isomerase 1"; protein_id "KAF7228020.1"; exon_number "4";
CM025009.1	Genbank	CDS	56905217	56905401	.	+	2	gene_id "G4P62_000202"; transcript_id "gnl|WGS:JAAVVJ|G4P62_T000327"; gbkey "CDS"; locus_tag "G4P62_000202"; orig_transcript_id "gnl|WGS:JAAVVJ|G4P62_T000327"; product "glucosamine-6-phosphate isomerase 1"; protein_id "KAF7228020.1"; exon_number "5";
CM025009.1	Genbank	CDS	56905531	56905705	.	+	0	gene_id "G4P62_000202"; transcript_id "gnl|WGS:JAAVVJ|G4P62_T000327"; gbkey "CDS"; locus_tag "G4P62_000202"; orig_transcript_id "gnl|WGS:JAAVVJ|G4P62_T000327"; product "glucosamine-6-phosphate isomerase 1"; protein_id "KAF7228020.1"; exon_number "6";
CM025009.1	Genbank	CDS	56905837	56905883	.	+	2	gene_id "G4P62_000202"; transcript_id "gnl|WGS:JAAVVJ|G4P62_T000327"; gbkey "CDS"; locus_tag "G4P62_000202"; orig_transcript_id "gnl|WGS:JAAVVJ|G4P62_T000327"; product "glucosamine-6-phosphate isomerase 1"; protein_id "KAF7228020.1"; exon_number "7";
CM025009.1	Genbank	start_codon	56904515	56904517	.	+	0	gene_id "G4P62_000202"; transcript_id "gnl|WGS:JAAVVJ|G4P62_T000327"; gbkey "CDS"; locus_tag "G4P62_000202"; orig_transcript_id "gnl|WGS:JAAVVJ|G4P62_T000327"; product "glucosamine-6-phosphate isomerase 1"; protein_id "KAF7228020.1"; exon_number "2";
CM025009.1	Genbank	stop_codon	56905884	56905886	.	+	0	gene_id "G4P62_000202"; transcript_id "gnl|WGS:JAAVVJ|G4P62_T000327"; gbkey "CDS"; locus_tag "G4P62_000202"; orig_transcript_id "gnl|WGS:JAAVVJ|G4P62_T000327"; product "glucosamine-6-phosphate isomerase 1"; protein_id "KAF7228020.1"; exon_number "7";
CM025009.1	Genbank	gene	56906368	56919420	.	+	.	gene_id "G4P62_000201"; transcript_id ""; description "NEDD4 family-interacting protein 1-like"; gbkey "Gene"; gene_biotype "protein_coding"; locus_tag "G4P62_000201"; note "LOC107375081";
CM025009.1	Genbank	transcript	56906368	56919420	.	+	.	gene_id "G4P62_000201"; transcript_id "gnl|WGS:JAAVVJ|G4P62_T000326"; gbkey "mRNA"; locus_tag "G4P62_000201"; orig_protein_id "gnl|WGS:JAAVVJ|G4P62_P000326"; orig_transcript_id "gnl|WGS:JAAVVJ|G4P62_T000326"; product "NEDD4 family-interacting protein 1-like"; transcript_biotype "mRNA";
CM025009.1	Genbank	exon	56906368	56906565	.	+	.	gene_id "G4P62_000201"; transcript_id "gnl|WGS:JAAVVJ|G4P62_T000326"; locus_tag "G4P62_000201"; orig_protein_id "gnl|WGS:JAAVVJ|G4P62_P000326"; orig_transcript_id "gnl|WGS:JAAVVJ|G4P62_T000326"; product "NEDD4 family-interacting protein 1-like"; transcript_biotype "mRNA"; exon_number "1";
CM025009.1	Genbank	exon	56907686	56907779	.	+	.	gene_id "G4P62_000201"; transcript_id "gnl|WGS:JAAVVJ|G4P62_T000326"; locus_tag "G4P62_000201"; orig_protein_id "gnl|WGS:JAAVVJ|G4P62_P000326"; orig_transcript_id "gnl|WGS:JAAVVJ|G4P62_T000326"; product "NEDD4 family-interacting protein 1-like"; transcript_biotype "mRNA"; exon_number "2";
CM025009.1	Genbank	exon	56912486	56912625	.	+	.	gene_id "G4P62_000201"; transcript_id "gnl|WGS:JAAVVJ|G4P62_T000326"; locus_tag "G4P62_000201"; orig_protein_id "gnl|WGS:JAAVVJ|G4P62_P000326"; orig_transcript_id "gnl|WGS:JAAVVJ|G4P62_T000326"; product "NEDD4 family-interacting protein 1-like"; transcript_biotype "mRNA"; exon_number "3";
CM025009.1	Genbank	exon	56912723	56912810	.	+	.	gene_id "G4P62_000201"; transcript_id "gnl|WGS:JAAVVJ|G4P62_T000326"; locus_tag "G4P62_000201"; orig_protein_id "gnl|WGS:JAAVVJ|G4P62_P000326"; orig_transcript_id "gnl|WGS:JAAVVJ|G4P62_T000326"; product "NEDD4 family-interacting protein 1-like"; transcript_biotype "mRNA"; exon_number "4";
CM025009.1	Genbank	exon	56913367	56913491	.	+	.	gene_id "G4P62_000201"; transcript_id "gnl|WGS:JAAVVJ|G4P62_T000326"; locus_tag "G4P62_000201"; orig_protein_id "gnl|WGS:JAAVVJ|G4P62_P000326"; orig_transcript_id "gnl|WGS:JAAVVJ|G4P62_T000326"; product "NEDD4 family-interacting protein 1-like"; transcript_biotype "mRNA"; exon_number "5";
CM025009.1	Genbank	exon	56913656	56913722	.	+	.	gene_id "G4P62_000201"; transcript_id "gnl|WGS:JAAVVJ|G4P62_T000326"; locus_tag "G4P62_000201"; orig_protein_id "gnl|WGS:JAAVVJ|G4P62_P000326"; orig_transcript_id "gnl|WGS:JAAVVJ|G4P62_T000326"; product "NEDD4 family-interacting protein 1-like"; transcript_biotype "mRNA"; exon_number "6";
CM025009.1	Genbank	exon	56918033	56918141	.	+	.	gene_id "G4P62_000201"; transcript_id "gnl|WGS:JAAVVJ|G4P62_T000326"; locus_tag "G4P62_000201"; orig_protein_id "gnl|WGS:JAAVVJ|G4P62_P000326"; orig_transcript_id "gnl|WGS:JAAVVJ|G4P62_T000326"; product "NEDD4 family-interacting protein 1-like"; transcript_biotype "mRNA"; exon_number "7";
CM025009.1	Genbank	exon	56918215	56919420	.	+	.	gene_id "G4P62_000201"; transcript_id "gnl|WGS:JAAVVJ|G4P62_T000326"; locus_tag "G4P62_000201"; orig_protein_id "gnl|WGS:JAAVVJ|G4P62_P000326"; orig_transcript_id "gnl|WGS:JAAVVJ|G4P62_T000326"; product "NEDD4 family-interacting protein 1-like"; transcript_biotype "mRNA"; exon_number "8";
CM025009.1	Genbank	CDS	56906530	56906565	.	+	0	gene_id "G4P62_000201"; transcript_id "gnl|WGS:JAAVVJ|G4P62_T000326"; gbkey "CDS"; locus_tag "G4P62_000201"; orig_transcript_id "gnl|WGS:JAAVVJ|G4P62_T000326"; product "NEDD4 family-interacting protein 1-like"; protein_id "KAF7228019.1"; exon_number "1";
CM025009.1	Genbank	CDS	56907686	56907779	.	+	0	gene_id "G4P62_000201"; transcript_id "gnl|WGS:JAAVVJ|G4P62_T000326"; gbkey "CDS"; locus_tag "G4P62_000201"; orig_transcript_id "gnl|WGS:JAAVVJ|G4P62_T000326"; product "NEDD4 family-interacting protein 1-like"; protein_id "KAF7228019.1"; exon_number "2";
CM025009.1	Genbank	CDS	56912486	56912625	.	+	2	gene_id "G4P62_000201"; transcript_id "gnl|WGS:JAAVVJ|G4P62_T000326"; gbkey "CDS"; locus_tag "G4P62_000201"; orig_transcript_id "gnl|WGS:JAAVVJ|G4P62_T000326"; product "NEDD4 family-interacting protein 1-like"; protein_id "KAF7228019.1"; exon_number "3";
CM025009.1	Genbank	CDS	56912723	56912810	.	+	0	gene_id "G4P62_000201"; transcript_id "gnl|WGS:JAAVVJ|G4P62_T000326"; gbkey "CDS"; locus_tag "G4P62_000201"; orig_transcript_id "gnl|WGS:JAAVVJ|G4P62_T000326"; product "NEDD4 family-interacting protein 1-like"; protein_id "KAF7228019.1"; exon_number "4";
CM025009.1	Genbank	CDS	56913367	56913491	.	+	2	gene_id "G4P62_000201"; transcript_id "gnl|WGS:JAAVVJ|G4P62_T000326"; gbkey "CDS"; locus_tag "G4P62_000201"; orig_transcript_id "gnl|WGS:JAAVVJ|G4P62_T000326"; product "NEDD4 family-interacting protein 1-like"; protein_id "KAF7228019.1"; exon_number "5";
CM025009.1	Genbank	CDS	56913656	56913722	.	+	0	gene_id "G4P62_000201"; transcript_id "gnl|WGS:JAAVVJ|G4P62_T000326"; gbkey "CDS"; locus_tag "G4P62_000201"; orig_transcript_id "gnl|WGS:JAAVVJ|G4P62_T000326"; product "NEDD4 family-interacting protein 1-like"; protein_id "KAF7228019.1"; exon_number "6";
CM025009.1	Genbank	CDS	56918033	56918136	.	+	2	gene_id "G4P62_000201"; transcript_id "gnl|WGS:JAAVVJ|G4P62_T000326"; gbkey "CDS"; locus_tag "G4P62_000201"; orig_transcript_id "gnl|WGS:JAAVVJ|G4P62_T000326"; product "NEDD4 family-interacting protein 1-like"; protein_id "KAF7228019.1"; exon_number "7";
CM025009.1	Genbank	start_codon	56906530	56906532	.	+	0	gene_id "G4P62_000201"; transcript_id "gnl|WGS:JAAVVJ|G4P62_T000326"; gbkey "CDS"; locus_tag "G4P62_000201"; orig_transcript_id "gnl|WGS:JAAVVJ|G4P62_T000326"; product "NEDD4 family-interacting protein 1-like"; protein_id "KAF7228019.1"; exon_number "1";
CM025009.1	Genbank	stop_codon	56918137	56918139	.	+	0	gene_id "G4P62_000201"; transcript_id "gnl|WGS:JAAVVJ|G4P62_T000326"; gbkey "CDS"; locus_tag "G4P62_000201"; orig_transcript_id "gnl|WGS:JAAVVJ|G4P62_T000326"; product "NEDD4 family-interacting protein 1-like"; protein_id "KAF7228019.1"; exon_number "7";
CM025009.1	Genbank	gene	56921820	56923934	.	-	.	gene_id "G4P62_000200"; transcript_id ""; description "putative fibroblast growth factor 1"; gbkey "Gene"; gene_biotype "protein_coding"; locus_tag "G4P62_000200"; note "LOC107375089";
CM025009.1	Genbank	transcript	56921820	56923934	.	-	.	gene_id "G4P62_000200"; transcript_id "gnl|WGS:JAAVVJ|G4P62_T000325"; gbkey "mRNA"; locus_tag "G4P62_000200"; orig_protein_id "gnl|WGS:JAAVVJ|G4P62_P000325"; orig_transcript_id "gnl|WGS:JAAVVJ|G4P62_T000325"; product "putative fibroblast growth factor 1"; transcript_biotype "mRNA";
CM025009.1	Genbank	exon	56923480	56923934	.	-	.	gene_id "G4P62_000200"; transcript_id "gnl|WGS:JAAVVJ|G4P62_T000325"; locus_tag "G4P62_000200"; orig_protein_id "gnl|WGS:JAAVVJ|G4P62_P000325"; orig_transcript_id "gnl|WGS:JAAVVJ|G4P62_T000325"; product "putative fibroblast growth factor 1"; transcript_biotype "mRNA"; exon_number "1";
CM025009.1	Genbank	exon	56922417	56922520	.	-	.	gene_id "G4P62_000200"; transcript_id "gnl|WGS:JAAVVJ|G4P62_T000325"; locus_tag "G4P62_000200"; orig_protein_id "gnl|WGS:JAAVVJ|G4P62_P000325"; orig_transcript_id "gnl|WGS:JAAVVJ|G4P62_T000325"; product "putative fibroblast growth factor 1"; transcript_biotype "mRNA"; exon_number "2";
CM025009.1	Genbank	exon	56921820	56922312	.	-	.	gene_id "G4P62_000200"; transcript_id "gnl|WGS:JAAVVJ|G4P62_T000325"; locus_tag "G4P62_000200"; orig_protein_id "gnl|WGS:JAAVVJ|G4P62_P000325"; orig_transcript_id "gnl|WGS:JAAVVJ|G4P62_T000325"; product "putative fibroblast growth factor 1"; transcript_biotype "mRNA"; exon_number "3";
CM025009.1	Genbank	CDS	56923480	56923651	.	-	0	gene_id "G4P62_000200"; transcript_id "gnl|WGS:JAAVVJ|G4P62_T000325"; gbkey "CDS"; locus_tag "G4P62_000200"; orig_transcript_id "gnl|WGS:JAAVVJ|G4P62_T000325"; product "putative fibroblast growth factor 1"; protein_id "KAF7228018.1"; exon_number "1";
CM025009.1	Genbank	CDS	56922417	56922520	.	-	2	gene_id "G4P62_000200"; transcript_id "gnl|WGS:JAAVVJ|G4P62_T000325"; gbkey "CDS"; locus_tag "G4P62_000200"; orig_transcript_id "gnl|WGS:JAAVVJ|G4P62_T000325"; product "putative fibroblast growth factor 1"; protein_id "KAF7228018.1"; exon_number "2";
CM025009.1	Genbank	CDS	56922115	56922312	.	-	0	gene_id "G4P62_000200"; transcript_id "gnl|WGS:JAAVVJ|G4P62_T000325"; gbkey "CDS"; locus_tag "G4P62_000200"; orig_transcript_id "gnl|WGS:JAAVVJ|G4P62_T000325"; product "putative fibroblast growth factor 1"; protein_id "KAF7228018.1"; exon_number "3";
CM025009.1	Genbank	start_codon	56923649	56923651	.	-	0	gene_id "G4P62_000200"; transcript_id "gnl|WGS:JAAVVJ|G4P62_T000325"; gbkey "CDS"; locus_tag "G4P62_000200"; orig_transcript_id "gnl|WGS:JAAVVJ|G4P62_T000325"; product "putative fibroblast growth factor 1"; protein_id "KAF7228018.1"; exon_number "1";
CM025009.1	Genbank	stop_codon	56922112	56922114	.	-	0	gene_id "G4P62_000200"; transcript_id "gnl|WGS:JAAVVJ|G4P62_T000325"; gbkey "CDS"; locus_tag "G4P62_000200"; orig_transcript_id "gnl|WGS:JAAVVJ|G4P62_T000325"; product "putative fibroblast growth factor 1"; protein_id "KAF7228018.1"; exon_number "3";
CM025009.1	Genbank	gene	56925010	56962648	.	-	.	gene_id "G4P62_000199"; transcript_id ""; description "glucocorticoid receptor-like"; gbkey "Gene"; gene_biotype "protein_coding"; locus_tag "G4P62_000199"; note "LOC107375066";
CM025009.1	Genbank	transcript	56925010	56962648	.	-	.	gene_id "G4P62_000199"; transcript_id "gnl|WGS:JAAVVJ|G4P62_T000324"; gbkey "mRNA"; locus_tag "G4P62_000199"; orig_protein_id "gnl|WGS:JAAVVJ|G4P62_P000324"; orig_transcript_id "gnl|WGS:JAAVVJ|G4P62_T000324"; product "glucocorticoid receptor-like"; transcript_biotype "mRNA";
CM025009.1	Genbank	exon	56962293	56962648	.	-	.	gene_id "G4P62_000199"; transcript_id "gnl|WGS:JAAVVJ|G4P62_T000324"; locus_tag "G4P62_000199"; orig_protein_id "gnl|WGS:JAAVVJ|G4P62_P000324"; orig_transcript_id "gnl|WGS:JAAVVJ|G4P62_T000324"; product "glucocorticoid receptor-like"; transcript_biotype "mRNA"; exon_number "1";
CM025009.1	Genbank	exon	56959830	56961013	.	-	.	gene_id "G4P62_000199"; transcript_id "gnl|WGS:JAAVVJ|G4P62_T000324"; locus_tag "G4P62_000199"; orig_protein_id "gnl|WGS:JAAVVJ|G4P62_P000324"; orig_transcript_id "gnl|WGS:JAAVVJ|G4P62_T000324"; product "glucocorticoid receptor-like"; transcript_biotype "mRNA"; exon_number "2";
CM025009.1	Genbank	exon	56932970	56933130	.	-	.	gene_id "G4P62_000199"; transcript_id "gnl|WGS:JAAVVJ|G4P62_T000324"; locus_tag "G4P62_000199"; orig_protein_id "gnl|WGS:JAAVVJ|G4P62_P000324"; orig_transcript_id "gnl|WGS:JAAVVJ|G4P62_T000324"; product "glucocorticoid receptor-like"; transcript_biotype "mRNA"; exon_number "3";
CM025009.1	Genbank	exon	56932756	56932872	.	-	.	gene_id "G4P62_000199"; transcript_id "gnl|WGS:JAAVVJ|G4P62_T000324"; locus_tag "G4P62_000199"; orig_protein_id "gnl|WGS:JAAVVJ|G4P62_P000324"; orig_transcript_id "gnl|WGS:JAAVVJ|G4P62_T000324"; product "glucocorticoid receptor-like"; transcript_biotype "mRNA"; exon_number "4";
CM025009.1	Genbank	exon	56932395	56932676	.	-	.	gene_id "G4P62_000199"; transcript_id "gnl|WGS:JAAVVJ|G4P62_T000324"; locus_tag "G4P62_000199"; orig_protein_id "gnl|WGS:JAAVVJ|G4P62_P000324"; orig_transcript_id "gnl|WGS:JAAVVJ|G4P62_T000324"; product "glucocorticoid receptor-like"; transcript_biotype "mRNA"; exon_number "5";
CM025009.1	Genbank	exon	56929634	56929778	.	-	.	gene_id "G4P62_000199"; transcript_id "gnl|WGS:JAAVVJ|G4P62_T000324"; locus_tag "G4P62_000199"; orig_protein_id "gnl|WGS:JAAVVJ|G4P62_P000324"; orig_transcript_id "gnl|WGS:JAAVVJ|G4P62_T000324"; product "glucocorticoid receptor-like"; transcript_biotype "mRNA"; exon_number "6";
CM025009.1	Genbank	exon	56929260	56929390	.	-	.	gene_id "G4P62_000199"; transcript_id "gnl|WGS:JAAVVJ|G4P62_T000324"; locus_tag "G4P62_000199"; orig_protein_id "gnl|WGS:JAAVVJ|G4P62_P000324"; orig_transcript_id "gnl|WGS:JAAVVJ|G4P62_T000324"; product "glucocorticoid receptor-like"; transcript_biotype "mRNA"; exon_number "7";
CM025009.1	Genbank	exon	56929011	56929168	.	-	.	gene_id "G4P62_000199"; transcript_id "gnl|WGS:JAAVVJ|G4P62_T000324"; locus_tag "G4P62_000199"; orig_protein_id "gnl|WGS:JAAVVJ|G4P62_P000324"; orig_transcript_id "gnl|WGS:JAAVVJ|G4P62_T000324"; product "glucocorticoid receptor-like"; transcript_biotype "mRNA"; exon_number "8";
CM025009.1	Genbank	exon	56925010	56928887	.	-	.	gene_id "G4P62_000199"; transcript_id "gnl|WGS:JAAVVJ|G4P62_T000324"; locus_tag "G4P62_000199"; orig_protein_id "gnl|WGS:JAAVVJ|G4P62_P000324"; orig_transcript_id "gnl|WGS:JAAVVJ|G4P62_T000324"; product "glucocorticoid receptor-like"; transcript_biotype "mRNA"; exon_number "9";
CM025009.1	Genbank	CDS	56959830	56961013	.	-	0	gene_id "G4P62_000199"; transcript_id "gnl|WGS:JAAVVJ|G4P62_T000324"; gbkey "CDS"; locus_tag "G4P62_000199"; orig_transcript_id "gnl|WGS:JAAVVJ|G4P62_T000324"; product "glucocorticoid receptor-like"; protein_id "KAF7228017.1"; exon_number "2";
CM025009.1	Genbank	CDS	56932970	56933130	.	-	1	gene_id "G4P62_000199"; transcript_id "gnl|WGS:JAAVVJ|G4P62_T000324"; gbkey "CDS"; locus_tag "G4P62_000199"; orig_transcript_id "gnl|WGS:JAAVVJ|G4P62_T000324"; product "glucocorticoid receptor-like"; protein_id "KAF7228017.1"; exon_number "3";
CM025009.1	Genbank	CDS	56932756	56932872	.	-	2	gene_id "G4P62_000199"; transcript_id "gnl|WGS:JAAVVJ|G4P62_T000324"; gbkey "CDS"; locus_tag "G4P62_000199"; orig_transcript_id "gnl|WGS:JAAVVJ|G4P62_T000324"; product "glucocorticoid receptor-like"; protein_id "KAF7228017.1"; exon_number "4";
CM025009.1	Genbank	CDS	56932395	56932676	.	-	2	gene_id "G4P62_000199"; transcript_id "gnl|WGS:JAAVVJ|G4P62_T000324"; gbkey "CDS"; locus_tag "G4P62_000199"; orig_transcript_id "gnl|WGS:JAAVVJ|G4P62_T000324"; product "glucocorticoid receptor-like"; protein_id "KAF7228017.1"; exon_number "5";
CM025009.1	Genbank	CDS	56929634	56929778	.	-	2	gene_id "G4P62_000199"; transcript_id "gnl|WGS:JAAVVJ|G4P62_T000324"; gbkey "CDS"; locus_tag "G4P62_000199"; orig_transcript_id "gnl|WGS:JAAVVJ|G4P62_T000324"; product "glucocorticoid receptor-like"; protein_id "KAF7228017.1"; exon_number "6";
CM025009.1	Genbank	CDS	56929260	56929390	.	-	1	gene_id "G4P62_000199"; transcript_id "gnl|WGS:JAAVVJ|G4P62_T000324"; gbkey "CDS"; locus_tag "G4P62_000199"; orig_transcript_id "gnl|WGS:JAAVVJ|G4P62_T000324"; product "glucocorticoid receptor-like"; protein_id "KAF7228017.1"; exon_number "7";
CM025009.1	Genbank	CDS	56929011	56929168	.	-	2	gene_id "G4P62_000199"; transcript_id "gnl|WGS:JAAVVJ|G4P62_T000324"; gbkey "CDS"; locus_tag "G4P62_000199"; orig_transcript_id "gnl|WGS:JAAVVJ|G4P62_T000324"; product "glucocorticoid receptor-like"; protein_id "KAF7228017.1"; exon_number "8";
CM025009.1	Genbank	CDS	56928738	56928887	.	-	0	gene_id "G4P62_000199"; transcript_id "gnl|WGS:JAAVVJ|G4P62_T000324"; gbkey "CDS"; locus_tag "G4P62_000199"; orig_transcript_id "gnl|WGS:JAAVVJ|G4P62_T000324"; product "glucocorticoid receptor-like"; protein_id "KAF7228017.1"; exon_number "9";
CM025009.1	Genbank	start_codon	56961011	56961013	.	-	0	gene_id "G4P62_000199"; transcript_id "gnl|WGS:JAAVVJ|G4P62_T000324"; gbkey "CDS"; locus_tag "G4P62_000199"; orig_transcript_id "gnl|WGS:JAAVVJ|G4P62_T000324"; product "glucocorticoid receptor-like"; protein_id "KAF7228017.1"; exon_number "2";
CM025009.1	Genbank	stop_codon	56928735	56928737	.	-	0	gene_id "G4P62_000199"; transcript_id "gnl|WGS:JAAVVJ|G4P62_T000324"; gbkey "CDS"; locus_tag "G4P62_000199"; orig_transcript_id "gnl|WGS:JAAVVJ|G4P62_T000324"; product "glucocorticoid receptor-like"; protein_id "KAF7228017.1"; exon_number "9";
CM025009.1	Genbank	gene	56964292	56979414	.	+	.	gene_id "G4P62_000198"; transcript_id ""; description "BTB/POZ domain-containing protein KCTD16-like"; gbkey "Gene"; gene_biotype "protein_coding"; locus_tag "G4P62_000198"; note "LOC107375047";
CM025009.1	Genbank	transcript	56964292	56979414	.	+	.	gene_id "G4P62_000198"; transcript_id "gnl|WGS:JAAVVJ|G4P62_T000323"; gbkey "mRNA"; locus_tag "G4P62_000198"; orig_protein_id "gnl|WGS:JAAVVJ|G4P62_P000323"; orig_transcript_id "gnl|WGS:JAAVVJ|G4P62_T000323"; product "BTB/POZ domain-containing protein KCTD16-like"; transcript_biotype "mRNA";
CM025009.1	Genbank	exon	56964292	56966516	.	+	.	gene_id "G4P62_000198"; transcript_id "gnl|WGS:JAAVVJ|G4P62_T000323"; locus_tag "G4P62_000198"; orig_protein_id "gnl|WGS:JAAVVJ|G4P62_P000323"; orig_transcript_id "gnl|WGS:JAAVVJ|G4P62_T000323"; product "BTB/POZ domain-containing protein KCTD16-like"; transcript_biotype "mRNA"; exon_number "1";
CM025009.1	Genbank	exon	56978258	56979414	.	+	.	gene_id "G4P62_000198"; transcript_id "gnl|WGS:JAAVVJ|G4P62_T000323"; locus_tag "G4P62_000198"; orig_protein_id "gnl|WGS:JAAVVJ|G4P62_P000323"; orig_transcript_id "gnl|WGS:JAAVVJ|G4P62_T000323"; product "BTB/POZ domain-containing protein KCTD16-like"; transcript_biotype "mRNA"; exon_number "2";
CM025009.1	Genbank	CDS	56965703	56966516	.	+	0	gene_id "G4P62_000198"; transcript_id "gnl|WGS:JAAVVJ|G4P62_T000323"; gbkey "CDS"; locus_tag "G4P62_000198"; orig_transcript_id "gnl|WGS:JAAVVJ|G4P62_T000323"; product "BTB/POZ domain-containing protein KCTD16-like"; protein_id "KAF7228016.1"; exon_number "1";
CM025009.1	Genbank	CDS	56978258	56978706	.	+	2	gene_id "G4P62_000198"; transcript_id "gnl|WGS:JAAVVJ|G4P62_T000323"; gbkey "CDS"; locus_tag "G4P62_000198"; orig_transcript_id "gnl|WGS:JAAVVJ|G4P62_T000323"; product "BTB/POZ domain-containing protein KCTD16-like"; protein_id "KAF7228016.1"; exon_number "2";
CM025009.1	Genbank	start_codon	56965703	56965705	.	+	0	gene_id "G4P62_000198"; transcript_id "gnl|WGS:JAAVVJ|G4P62_T000323"; gbkey "CDS"; locus_tag "G4P62_000198"; orig_transcript_id "gnl|WGS:JAAVVJ|G4P62_T000323"; product "BTB/POZ domain-containing protein KCTD16-like"; protein_id "KAF7228016.1"; exon_number "1";
CM025009.1	Genbank	stop_codon	56978707	56978709	.	+	0	gene_id "G4P62_000198"; transcript_id "gnl|WGS:JAAVVJ|G4P62_T000323"; gbkey "CDS"; locus_tag "G4P62_000198"; orig_transcript_id "gnl|WGS:JAAVVJ|G4P62_T000323"; product "BTB/POZ domain-containing protein KCTD16-like"; protein_id "KAF7228016.1"; exon_number "2";
CM025009.1	Genbank	gene	57029099	57075385	.	+	.	gene_id "G4P62_000197"; transcript_id ""; description "putative E3 ubiquitin-protein ligase SH3RF2"; gbkey "Gene"; gene_biotype "protein_coding"; locus_tag "G4P62_000197"; note "LOC107375024";
CM025009.1	Genbank	transcript	57029099	57075385	.	+	.	gene_id "G4P62_000197"; transcript_id "gnl|WGS:JAAVVJ|G4P62_T000320"; gbkey "mRNA"; locus_tag "G4P62_000197"; note "transcript variant X1"; orig_protein_id "gnl|WGS:JAAVVJ|G4P62_P000320"; orig_transcript_id "gnl|WGS:JAAVVJ|G4P62_T000320"; product "E3 ubiquitin-protein ligase SH3RF1-like"; transcript_biotype "mRNA";
CM025009.1	Genbank	exon	57029099	57029358	.	+	.	gene_id "G4P62_000197"; transcript_id "gnl|WGS:JAAVVJ|G4P62_T000320"; locus_tag "G4P62_000197"; note "transcript variant X1"; orig_protein_id "gnl|WGS:JAAVVJ|G4P62_P000320"; orig_transcript_id "gnl|WGS:JAAVVJ|G4P62_T000320"; product "E3 ubiquitin-protein ligase SH3RF1-like"; transcript_biotype "mRNA"; exon_number "1";
CM025009.1	Genbank	exon	57029837	57030251	.	+	.	gene_id "G4P62_000197"; transcript_id "gnl|WGS:JAAVVJ|G4P62_T000320"; locus_tag "G4P62_000197"; note "transcript variant X1"; orig_protein_id "gnl|WGS:JAAVVJ|G4P62_P000320"; orig_transcript_id "gnl|WGS:JAAVVJ|G4P62_T000320"; product "E3 ubiquitin-protein ligase SH3RF1-like"; transcript_biotype "mRNA"; exon_number "2";
CM025009.1	Genbank	exon	57032381	57032665	.	+	.	gene_id "G4P62_000197"; transcript_id "gnl|WGS:JAAVVJ|G4P62_T000320"; locus_tag "G4P62_000197"; note "transcript variant X1"; orig_protein_id "gnl|WGS:JAAVVJ|G4P62_P000320"; orig_transcript_id "gnl|WGS:JAAVVJ|G4P62_T000320"; product "E3 ubiquitin-protein ligase SH3RF1-like"; transcript_biotype "mRNA"; exon_number "3";
CM025009.1	Genbank	exon	57035904	57035999	.	+	.	gene_id "G4P62_000197"; transcript_id "gnl|WGS:JAAVVJ|G4P62_T000320"; locus_tag "G4P62_000197"; note "transcript variant X1"; orig_protein_id "gnl|WGS:JAAVVJ|G4P62_P000320"; orig_transcript_id "gnl|WGS:JAAVVJ|G4P62_T000320"; product "E3 ubiquitin-protein ligase SH3RF1-like"; transcript_biotype "mRNA"; exon_number "4";
CM025009.1	Genbank	exon	57036960	57037316	.	+	.	gene_id "G4P62_000197"; transcript_id "gnl|WGS:JAAVVJ|G4P62_T000320"; locus_tag "G4P62_000197"; note "transcript variant X1"; orig_protein_id "gnl|WGS:JAAVVJ|G4P62_P000320"; orig_transcript_id "gnl|WGS:JAAVVJ|G4P62_T000320"; product "E3 ubiquitin-protein ligase SH3RF1-like"; transcript_biotype "mRNA"; exon_number "5";
CM025009.1	Genbank	exon	57073032	57073138	.	+	.	gene_id "G4P62_000197"; transcript_id "gnl|WGS:JAAVVJ|G4P62_T000320"; locus_tag "G4P62_000197"; note "transcript variant X1"; orig_protein_id "gnl|WGS:JAAVVJ|G4P62_P000320"; orig_transcript_id "gnl|WGS:JAAVVJ|G4P62_T000320"; product "E3 ubiquitin-protein ligase SH3RF1-like"; transcript_biotype "mRNA"; exon_number "6";
CM025009.1	Genbank	exon	57073260	57073430	.	+	.	gene_id "G4P62_000197"; transcript_id "gnl|WGS:JAAVVJ|G4P62_T000320"; locus_tag "G4P62_000197"; note "transcript variant X1"; orig_protein_id "gnl|WGS:JAAVVJ|G4P62_P000320"; orig_transcript_id "gnl|WGS:JAAVVJ|G4P62_T000320"; product "E3 ubiquitin-protein ligase SH3RF1-like"; transcript_biotype "mRNA"; exon_number "7";
CM025009.1	Genbank	exon	57073682	57073956	.	+	.	gene_id "G4P62_000197"; transcript_id "gnl|WGS:JAAVVJ|G4P62_T000320"; locus_tag "G4P62_000197"; note "transcript variant X1"; orig_protein_id "gnl|WGS:JAAVVJ|G4P62_P000320"; orig_transcript_id "gnl|WGS:JAAVVJ|G4P62_T000320"; product "E3 ubiquitin-protein ligase SH3RF1-like"; transcript_biotype "mRNA"; exon_number "8";
CM025009.1	Genbank	exon	57074041	57074342	.	+	.	gene_id "G4P62_000197"; transcript_id "gnl|WGS:JAAVVJ|G4P62_T000320"; locus_tag "G4P62_000197"; note "transcript variant X1"; orig_protein_id "gnl|WGS:JAAVVJ|G4P62_P000320"; orig_transcript_id "gnl|WGS:JAAVVJ|G4P62_T000320"; product "E3 ubiquitin-protein ligase SH3RF1-like"; transcript_biotype "mRNA"; exon_number "9";
CM025009.1	Genbank	exon	57074435	57074739	.	+	.	gene_id "G4P62_000197"; transcript_id "gnl|WGS:JAAVVJ|G4P62_T000320"; locus_tag "G4P62_000197"; note "transcript variant X1"; orig_protein_id "gnl|WGS:JAAVVJ|G4P62_P000320"; orig_transcript_id "gnl|WGS:JAAVVJ|G4P62_T000320"; product "E3 ubiquitin-protein ligase SH3RF1-like"; transcript_biotype "mRNA"; exon_number "10";
CM025009.1	Genbank	exon	57074842	57075385	.	+	.	gene_id "G4P62_000197"; transcript_id "gnl|WGS:JAAVVJ|G4P62_T000320"; locus_tag "G4P62_000197"; note "transcript variant X1"; orig_protein_id "gnl|WGS:JAAVVJ|G4P62_P000320"; orig_transcript_id "gnl|WGS:JAAVVJ|G4P62_T000320"; product "E3 ubiquitin-protein ligase SH3RF1-like"; transcript_biotype "mRNA"; exon_number "11";
CM025009.1	Genbank	CDS	57029838	57030251	.	+	0	gene_id "G4P62_000197"; transcript_id "gnl|WGS:JAAVVJ|G4P62_T000320"; gbkey "CDS"; locus_tag "G4P62_000197"; orig_transcript_id "gnl|WGS:JAAVVJ|G4P62_T000320"; product "transcript variant X1"; protein_id "KAF7228013.1"; exon_number "2";
CM025009.1	Genbank	CDS	57032381	57032665	.	+	0	gene_id "G4P62_000197"; transcript_id "gnl|WGS:JAAVVJ|G4P62_T000320"; gbkey "CDS"; locus_tag "G4P62_000197"; orig_transcript_id "gnl|WGS:JAAVVJ|G4P62_T000320"; product "transcript variant X1"; protein_id "KAF7228013.1"; exon_number "3";
CM025009.1	Genbank	CDS	57035904	57035999	.	+	0	gene_id "G4P62_000197"; transcript_id "gnl|WGS:JAAVVJ|G4P62_T000320"; gbkey "CDS"; locus_tag "G4P62_000197"; orig_transcript_id "gnl|WGS:JAAVVJ|G4P62_T000320"; product "transcript variant X1"; protein_id "KAF7228013.1"; exon_number "4";
CM025009.1	Genbank	CDS	57036960	57037316	.	+	0	gene_id "G4P62_000197"; transcript_id "gnl|WGS:JAAVVJ|G4P62_T000320"; gbkey "CDS"; locus_tag "G4P62_000197"; orig_transcript_id "gnl|WGS:JAAVVJ|G4P62_T000320"; product "transcript variant X1"; protein_id "KAF7228013.1"; exon_number "5";
CM025009.1	Genbank	CDS	57073032	57073138	.	+	0	gene_id "G4P62_000197"; transcript_id "gnl|WGS:JAAVVJ|G4P62_T000320"; gbkey "CDS"; locus_tag "G4P62_000197"; orig_transcript_id "gnl|WGS:JAAVVJ|G4P62_T000320"; product "transcript variant X1"; protein_id "KAF7228013.1"; exon_number "6";
CM025009.1	Genbank	CDS	57073260	57073430	.	+	1	gene_id "G4P62_000197"; transcript_id "gnl|WGS:JAAVVJ|G4P62_T000320"; gbkey "CDS"; locus_tag "G4P62_000197"; orig_transcript_id "gnl|WGS:JAAVVJ|G4P62_T000320"; product "transcript variant X1"; protein_id "KAF7228013.1"; exon_number "7";
CM025009.1	Genbank	CDS	57073682	57073956	.	+	1	gene_id "G4P62_000197"; transcript_id "gnl|WGS:JAAVVJ|G4P62_T000320"; gbkey "CDS"; locus_tag "G4P62_000197"; orig_transcript_id "gnl|WGS:JAAVVJ|G4P62_T000320"; product "transcript variant X1"; protein_id "KAF7228013.1"; exon_number "8";
CM025009.1	Genbank	CDS	57074041	57074342	.	+	2	gene_id "G4P62_000197"; transcript_id "gnl|WGS:JAAVVJ|G4P62_T000320"; gbkey "CDS"; locus_tag "G4P62_000197"; orig_transcript_id "gnl|WGS:JAAVVJ|G4P62_T000320"; product "transcript variant X1"; protein_id "KAF7228013.1"; exon_number "9";
CM025009.1	Genbank	CDS	57074435	57074739	.	+	0	gene_id "G4P62_000197"; transcript_id "gnl|WGS:JAAVVJ|G4P62_T000320"; gbkey "CDS"; locus_tag "G4P62_000197"; orig_transcript_id "gnl|WGS:JAAVVJ|G4P62_T000320"; product "transcript variant X1"; protein_id "KAF7228013.1"; exon_number "10";
CM025009.1	Genbank	CDS	57074842	57075019	.	+	1	gene_id "G4P62_000197"; transcript_id "gnl|WGS:JAAVVJ|G4P62_T000320"; gbkey "CDS"; locus_tag "G4P62_000197"; orig_transcript_id "gnl|WGS:JAAVVJ|G4P62_T000320"; product "transcript variant X1"; protein_id "KAF7228013.1"; exon_number "11";
CM025009.1	Genbank	start_codon	57029838	57029840	.	+	0	gene_id "G4P62_000197"; transcript_id "gnl|WGS:JAAVVJ|G4P62_T000320"; gbkey "CDS"; locus_tag "G4P62_000197"; orig_transcript_id "gnl|WGS:JAAVVJ|G4P62_T000320"; product "transcript variant X1"; protein_id "KAF7228013.1"; exon_number "2";
CM025009.1	Genbank	stop_codon	57075020	57075022	.	+	0	gene_id "G4P62_000197"; transcript_id "gnl|WGS:JAAVVJ|G4P62_T000320"; gbkey "CDS"; locus_tag "G4P62_000197"; orig_transcript_id "gnl|WGS:JAAVVJ|G4P62_T000320"; product "transcript variant X1"; protein_id "KAF7228013.1"; exon_number "11";
CM025009.1	Genbank	transcript	57029100	57075385	.	+	.	gene_id "G4P62_000197"; transcript_id "gnl|WGS:JAAVVJ|G4P62_T000321"; gbkey "mRNA"; locus_tag "G4P62_000197"; note "transcript variant X2"; orig_protein_id "gnl|WGS:JAAVVJ|G4P62_P000321"; orig_transcript_id "gnl|WGS:JAAVVJ|G4P62_T000321"; product "E3 ubiquitin-protein ligase SH3RF1-like"; transcript_biotype "mRNA";
CM025009.1	Genbank	exon	57029100	57029328	.	+	.	gene_id "G4P62_000197"; transcript_id "gnl|WGS:JAAVVJ|G4P62_T000321"; locus_tag "G4P62_000197"; note "transcript variant X2"; orig_protein_id "gnl|WGS:JAAVVJ|G4P62_P000321"; orig_transcript_id "gnl|WGS:JAAVVJ|G4P62_T000321"; product "E3 ubiquitin-protein ligase SH3RF1-like"; transcript_biotype "mRNA"; exon_number "1";
CM025009.1	Genbank	exon	57029837	57030251	.	+	.	gene_id "G4P62_000197"; transcript_id "gnl|WGS:JAAVVJ|G4P62_T000321"; locus_tag "G4P62_000197"; note "transcript variant X2"; orig_protein_id "gnl|WGS:JAAVVJ|G4P62_P000321"; orig_transcript_id "gnl|WGS:JAAVVJ|G4P62_T000321"; product "E3 ubiquitin-protein ligase SH3RF1-like"; transcript_biotype "mRNA"; exon_number "2";
CM025009.1	Genbank	exon	57032381	57032665	.	+	.	gene_id "G4P62_000197"; transcript_id "gnl|WGS:JAAVVJ|G4P62_T000321"; locus_tag "G4P62_000197"; note "transcript variant X2"; orig_protein_id "gnl|WGS:JAAVVJ|G4P62_P000321"; orig_transcript_id "gnl|WGS:JAAVVJ|G4P62_T000321"; product "E3 ubiquitin-protein ligase SH3RF1-like"; transcript_biotype "mRNA"; exon_number "3";
CM025009.1	Genbank	exon	57035904	57035999	.	+	.	gene_id "G4P62_000197"; transcript_id "gnl|WGS:JAAVVJ|G4P62_T000321"; locus_tag "G4P62_000197"; note "transcript variant X2"; orig_protein_id "gnl|WGS:JAAVVJ|G4P62_P000321"; orig_transcript_id "gnl|WGS:JAAVVJ|G4P62_T000321"; product "E3 ubiquitin-protein ligase SH3RF1-like"; transcript_biotype "mRNA"; exon_number "4";
CM025009.1	Genbank	exon	57036960	57037316	.	+	.	gene_id "G4P62_000197"; transcript_id "gnl|WGS:JAAVVJ|G4P62_T000321"; locus_tag "G4P62_000197"; note "transcript variant X2"; orig_protein_id "gnl|WGS:JAAVVJ|G4P62_P000321"; orig_transcript_id "gnl|WGS:JAAVVJ|G4P62_T000321"; product "E3 ubiquitin-protein ligase SH3RF1-like"; transcript_biotype "mRNA"; exon_number "5";
CM025009.1	Genbank	exon	57073032	57073138	.	+	.	gene_id "G4P62_000197"; transcript_id "gnl|WGS:JAAVVJ|G4P62_T000321"; locus_tag "G4P62_000197"; note "transcript variant X2"; orig_protein_id "gnl|WGS:JAAVVJ|G4P62_P000321"; orig_transcript_id "gnl|WGS:JAAVVJ|G4P62_T000321"; product "E3 ubiquitin-protein ligase SH3RF1-like"; transcript_biotype "mRNA"; exon_number "6";
CM025009.1	Genbank	exon	57073260	57073430	.	+	.	gene_id "G4P62_000197"; transcript_id "gnl|WGS:JAAVVJ|G4P62_T000321"; locus_tag "G4P62_000197"; note "transcript variant X2"; orig_protein_id "gnl|WGS:JAAVVJ|G4P62_P000321"; orig_transcript_id "gnl|WGS:JAAVVJ|G4P62_T000321"; product "E3 ubiquitin-protein ligase SH3RF1-like"; transcript_biotype "mRNA"; exon_number "7";
CM025009.1	Genbank	exon	57073682	57073956	.	+	.	gene_id "G4P62_000197"; transcript_id "gnl|WGS:JAAVVJ|G4P62_T000321"; locus_tag "G4P62_000197"; note "transcript variant X2"; orig_protein_id "gnl|WGS:JAAVVJ|G4P62_P000321"; orig_transcript_id "gnl|WGS:JAAVVJ|G4P62_T000321"; product "E3 ubiquitin-protein ligase SH3RF1-like"; transcript_biotype "mRNA"; exon_number "8";
CM025009.1	Genbank	exon	57074041	57074342	.	+	.	gene_id "G4P62_000197"; transcript_id "gnl|WGS:JAAVVJ|G4P62_T000321"; locus_tag "G4P62_000197"; note "transcript variant X2"; orig_protein_id "gnl|WGS:JAAVVJ|G4P62_P000321"; orig_transcript_id "gnl|WGS:JAAVVJ|G4P62_T000321"; product "E3 ubiquitin-protein ligase SH3RF1-like"; transcript_biotype "mRNA"; exon_number "9";
CM025009.1	Genbank	exon	57074435	57074739	.	+	.	gene_id "G4P62_000197"; transcript_id "gnl|WGS:JAAVVJ|G4P62_T000321"; locus_tag "G4P62_000197"; note "transcript variant X2"; orig_protein_id "gnl|WGS:JAAVVJ|G4P62_P000321"; orig_transcript_id "gnl|WGS:JAAVVJ|G4P62_T000321"; product "E3 ubiquitin-protein ligase SH3RF1-like"; transcript_biotype "mRNA"; exon_number "10";
CM025009.1	Genbank	exon	57074842	57075385	.	+	.	gene_id "G4P62_000197"; transcript_id "gnl|WGS:JAAVVJ|G4P62_T000321"; locus_tag "G4P62_000197"; note "transcript variant X2"; orig_protein_id "gnl|WGS:JAAVVJ|G4P62_P000321"; orig_transcript_id "gnl|WGS:JAAVVJ|G4P62_T000321"; product "E3 ubiquitin-protein ligase SH3RF1-like"; transcript_biotype "mRNA"; exon_number "11";
CM025009.1	Genbank	CDS	57029838	57030251	.	+	0	gene_id "G4P62_000197"; transcript_id "gnl|WGS:JAAVVJ|G4P62_T000321"; gbkey "CDS"; locus_tag "G4P62_000197"; orig_transcript_id "gnl|WGS:JAAVVJ|G4P62_T000321"; product "transcript variant X2"; protein_id "KAF7228014.1"; exon_number "2";
CM025009.1	Genbank	CDS	57032381	57032665	.	+	0	gene_id "G4P62_000197"; transcript_id "gnl|WGS:JAAVVJ|G4P62_T000321"; gbkey "CDS"; locus_tag "G4P62_000197"; orig_transcript_id "gnl|WGS:JAAVVJ|G4P62_T000321"; product "transcript variant X2"; protein_id "KAF7228014.1"; exon_number "3";
CM025009.1	Genbank	CDS	57035904	57035999	.	+	0	gene_id "G4P62_000197"; transcript_id "gnl|WGS:JAAVVJ|G4P62_T000321"; gbkey "CDS"; locus_tag "G4P62_000197"; orig_transcript_id "gnl|WGS:JAAVVJ|G4P62_T000321"; product "transcript variant X2"; protein_id "KAF7228014.1"; exon_number "4";
CM025009.1	Genbank	CDS	57036960	57037316	.	+	0	gene_id "G4P62_000197"; transcript_id "gnl|WGS:JAAVVJ|G4P62_T000321"; gbkey "CDS"; locus_tag "G4P62_000197"; orig_transcript_id "gnl|WGS:JAAVVJ|G4P62_T000321"; product "transcript variant X2"; protein_id "KAF7228014.1"; exon_number "5";
CM025009.1	Genbank	CDS	57073032	57073138	.	+	0	gene_id "G4P62_000197"; transcript_id "gnl|WGS:JAAVVJ|G4P62_T000321"; gbkey "CDS"; locus_tag "G4P62_000197"; orig_transcript_id "gnl|WGS:JAAVVJ|G4P62_T000321"; product "transcript variant X2"; protein_id "KAF7228014.1"; exon_number "6";
CM025009.1	Genbank	CDS	57073260	57073430	.	+	1	gene_id "G4P62_000197"; transcript_id "gnl|WGS:JAAVVJ|G4P62_T000321"; gbkey "CDS"; locus_tag "G4P62_000197"; orig_transcript_id "gnl|WGS:JAAVVJ|G4P62_T000321"; product "transcript variant X2"; protein_id "KAF7228014.1"; exon_number "7";
CM025009.1	Genbank	CDS	57073682	57073956	.	+	1	gene_id "G4P62_000197"; transcript_id "gnl|WGS:JAAVVJ|G4P62_T000321"; gbkey "CDS"; locus_tag "G4P62_000197"; orig_transcript_id "gnl|WGS:JAAVVJ|G4P62_T000321"; product "transcript variant X2"; protein_id "KAF7228014.1"; exon_number "8";
CM025009.1	Genbank	CDS	57074041	57074342	.	+	2	gene_id "G4P62_000197"; transcript_id "gnl|WGS:JAAVVJ|G4P62_T000321"; gbkey "CDS"; locus_tag "G4P62_000197"; orig_transcript_id "gnl|WGS:JAAVVJ|G4P62_T000321"; product "transcript variant X2"; protein_id "KAF7228014.1"; exon_number "9";
CM025009.1	Genbank	CDS	57074435	57074739	.	+	0	gene_id "G4P62_000197"; transcript_id "gnl|WGS:JAAVVJ|G4P62_T000321"; gbkey "CDS"; locus_tag "G4P62_000197"; orig_transcript_id "gnl|WGS:JAAVVJ|G4P62_T000321"; product "transcript variant X2"; protein_id "KAF7228014.1"; exon_number "10";
CM025009.1	Genbank	CDS	57074842	57075019	.	+	1	gene_id "G4P62_000197"; transcript_id "gnl|WGS:JAAVVJ|G4P62_T000321"; gbkey "CDS"; locus_tag "G4P62_000197"; orig_transcript_id "gnl|WGS:JAAVVJ|G4P62_T000321"; product "transcript variant X2"; protein_id "KAF7228014.1"; exon_number "11";
CM025009.1	Genbank	start_codon	57029838	57029840	.	+	0	gene_id "G4P62_000197"; transcript_id "gnl|WGS:JAAVVJ|G4P62_T000321"; gbkey "CDS"; locus_tag "G4P62_000197"; orig_transcript_id "gnl|WGS:JAAVVJ|G4P62_T000321"; product "transcript variant X2"; protein_id "KAF7228014.1"; exon_number "2";
CM025009.1	Genbank	stop_codon	57075020	57075022	.	+	0	gene_id "G4P62_000197"; transcript_id "gnl|WGS:JAAVVJ|G4P62_T000321"; gbkey "CDS"; locus_tag "G4P62_000197"; orig_transcript_id "gnl|WGS:JAAVVJ|G4P62_T000321"; product "transcript variant X2"; protein_id "KAF7228014.1"; exon_number "11";
CM025009.1	Genbank	transcript	57029103	57075385	.	+	.	gene_id "G4P62_000197"; transcript_id "gnl|WGS:JAAVVJ|G4P62_T000322"; gbkey "mRNA"; locus_tag "G4P62_000197"; note "transcript variant X3"; orig_protein_id "gnl|WGS:JAAVVJ|G4P62_P000322"; orig_transcript_id "gnl|WGS:JAAVVJ|G4P62_T000322"; product "E3 ubiquitin-protein ligase SH3RF1-like"; transcript_biotype "mRNA";
CM025009.1	Genbank	exon	57029103	57029358	.	+	.	gene_id "G4P62_000197"; transcript_id "gnl|WGS:JAAVVJ|G4P62_T000322"; locus_tag "G4P62_000197"; note "transcript variant X3"; orig_protein_id "gnl|WGS:JAAVVJ|G4P62_P000322"; orig_transcript_id "gnl|WGS:JAAVVJ|G4P62_T000322"; product "E3 ubiquitin-protein ligase SH3RF1-like"; transcript_biotype "mRNA"; exon_number "1";
CM025009.1	Genbank	exon	57029837	57030251	.	+	.	gene_id "G4P62_000197"; transcript_id "gnl|WGS:JAAVVJ|G4P62_T000322"; locus_tag "G4P62_000197"; note "transcript variant X3"; orig_protein_id "gnl|WGS:JAAVVJ|G4P62_P000322"; orig_transcript_id "gnl|WGS:JAAVVJ|G4P62_T000322"; product "E3 ubiquitin-protein ligase SH3RF1-like"; transcript_biotype "mRNA"; exon_number "2";
CM025009.1	Genbank	exon	57035904	57035999	.	+	.	gene_id "G4P62_000197"; transcript_id "gnl|WGS:JAAVVJ|G4P62_T000322"; locus_tag "G4P62_000197"; note "transcript variant X3"; orig_protein_id "gnl|WGS:JAAVVJ|G4P62_P000322"; orig_transcript_id "gnl|WGS:JAAVVJ|G4P62_T000322"; product "E3 ubiquitin-protein ligase SH3RF1-like"; transcript_biotype "mRNA"; exon_number "3";
CM025009.1	Genbank	exon	57036960	57037316	.	+	.	gene_id "G4P62_000197"; transcript_id "gnl|WGS:JAAVVJ|G4P62_T000322"; locus_tag "G4P62_000197"; note "transcript variant X3"; orig_protein_id "gnl|WGS:JAAVVJ|G4P62_P000322"; orig_transcript_id "gnl|WGS:JAAVVJ|G4P62_T000322"; product "E3 ubiquitin-protein ligase SH3RF1-like"; transcript_biotype "mRNA"; exon_number "4";
CM025009.1	Genbank	exon	57073032	57073138	.	+	.	gene_id "G4P62_000197"; transcript_id "gnl|WGS:JAAVVJ|G4P62_T000322"; locus_tag "G4P62_000197"; note "transcript variant X3"; orig_protein_id "gnl|WGS:JAAVVJ|G4P62_P000322"; orig_transcript_id "gnl|WGS:JAAVVJ|G4P62_T000322"; product "E3 ubiquitin-protein ligase SH3RF1-like"; transcript_biotype "mRNA"; exon_number "5";
CM025009.1	Genbank	exon	57073260	57073430	.	+	.	gene_id "G4P62_000197"; transcript_id "gnl|WGS:JAAVVJ|G4P62_T000322"; locus_tag "G4P62_000197"; note "transcript variant X3"; orig_protein_id "gnl|WGS:JAAVVJ|G4P62_P000322"; orig_transcript_id "gnl|WGS:JAAVVJ|G4P62_T000322"; product "E3 ubiquitin-protein ligase SH3RF1-like"; transcript_biotype "mRNA"; exon_number "6";
CM025009.1	Genbank	exon	57073682	57073956	.	+	.	gene_id "G4P62_000197"; transcript_id "gnl|WGS:JAAVVJ|G4P62_T000322"; locus_tag "G4P62_000197"; note "transcript variant X3"; orig_protein_id "gnl|WGS:JAAVVJ|G4P62_P000322"; orig_transcript_id "gnl|WGS:JAAVVJ|G4P62_T000322"; product "E3 ubiquitin-protein ligase SH3RF1-like"; transcript_biotype "mRNA"; exon_number "7";
CM025009.1	Genbank	exon	57074041	57074342	.	+	.	gene_id "G4P62_000197"; transcript_id "gnl|WGS:JAAVVJ|G4P62_T000322"; locus_tag "G4P62_000197"; note "transcript variant X3"; orig_protein_id "gnl|WGS:JAAVVJ|G4P62_P000322"; orig_transcript_id "gnl|WGS:JAAVVJ|G4P62_T000322"; product "E3 ubiquitin-protein ligase SH3RF1-like"; transcript_biotype "mRNA"; exon_number "8";
CM025009.1	Genbank	exon	57074435	57074739	.	+	.	gene_id "G4P62_000197"; transcript_id "gnl|WGS:JAAVVJ|G4P62_T000322"; locus_tag "G4P62_000197"; note "transcript variant X3"; orig_protein_id "gnl|WGS:JAAVVJ|G4P62_P000322"; orig_transcript_id "gnl|WGS:JAAVVJ|G4P62_T000322"; product "E3 ubiquitin-protein ligase SH3RF1-like"; transcript_biotype "mRNA"; exon_number "9";
CM025009.1	Genbank	exon	57074842	57075385	.	+	.	gene_id "G4P62_000197"; transcript_id "gnl|WGS:JAAVVJ|G4P62_T000322"; locus_tag "G4P62_000197"; note "transcript variant X3"; orig_protein_id "gnl|WGS:JAAVVJ|G4P62_P000322"; orig_transcript_id "gnl|WGS:JAAVVJ|G4P62_T000322"; product "E3 ubiquitin-protein ligase SH3RF1-like"; transcript_biotype "mRNA"; exon_number "10";
CM025009.1	Genbank	CDS	57029838	57030251	.	+	0	gene_id "G4P62_000197"; transcript_id "gnl|WGS:JAAVVJ|G4P62_T000322"; gbkey "CDS"; locus_tag "G4P62_000197"; orig_transcript_id "gnl|WGS:JAAVVJ|G4P62_T000322"; product "transcript variant X3"; protein_id "KAF7228015.1"; exon_number "2";
CM025009.1	Genbank	CDS	57035904	57035999	.	+	0	gene_id "G4P62_000197"; transcript_id "gnl|WGS:JAAVVJ|G4P62_T000322"; gbkey "CDS"; locus_tag "G4P62_000197"; orig_transcript_id "gnl|WGS:JAAVVJ|G4P62_T000322"; product "transcript variant X3"; protein_id "KAF7228015.1"; exon_number "3";
CM025009.1	Genbank	CDS	57036960	57037316	.	+	0	gene_id "G4P62_000197"; transcript_id "gnl|WGS:JAAVVJ|G4P62_T000322"; gbkey "CDS"; locus_tag "G4P62_000197"; orig_transcript_id "gnl|WGS:JAAVVJ|G4P62_T000322"; product "transcript variant X3"; protein_id "KAF7228015.1"; exon_number "4";
CM025009.1	Genbank	CDS	57073032	57073138	.	+	0	gene_id "G4P62_000197"; transcript_id "gnl|WGS:JAAVVJ|G4P62_T000322"; gbkey "CDS"; locus_tag "G4P62_000197"; orig_transcript_id "gnl|WGS:JAAVVJ|G4P62_T000322"; product "transcript variant X3"; protein_id "KAF7228015.1"; exon_number "5";
CM025009.1	Genbank	CDS	57073260	57073430	.	+	1	gene_id "G4P62_000197"; transcript_id "gnl|WGS:JAAVVJ|G4P62_T000322"; gbkey "CDS"; locus_tag "G4P62_000197"; orig_transcript_id "gnl|WGS:JAAVVJ|G4P62_T000322"; product "transcript variant X3"; protein_id "KAF7228015.1"; exon_number "6";
CM025009.1	Genbank	CDS	57073682	57073956	.	+	1	gene_id "G4P62_000197"; transcript_id "gnl|WGS:JAAVVJ|G4P62_T000322"; gbkey "CDS"; locus_tag "G4P62_000197"; orig_transcript_id "gnl|WGS:JAAVVJ|G4P62_T000322"; product "transcript variant X3"; protein_id "KAF7228015.1"; exon_number "7";
CM025009.1	Genbank	CDS	57074041	57074342	.	+	2	gene_id "G4P62_000197"; transcript_id "gnl|WGS:JAAVVJ|G4P62_T000322"; gbkey "CDS"; locus_tag "G4P62_000197"; orig_transcript_id "gnl|WGS:JAAVVJ|G4P62_T000322"; product "transcript variant X3"; protein_id "KAF7228015.1"; exon_number "8";
CM025009.1	Genbank	CDS	57074435	57074739	.	+	0	gene_id "G4P62_000197"; transcript_id "gnl|WGS:JAAVVJ|G4P62_T000322"; gbkey "CDS"; locus_tag "G4P62_000197"; orig_transcript_id "gnl|WGS:JAAVVJ|G4P62_T000322"; product "transcript variant X3"; protein_id "KAF7228015.1"; exon_number "9";
CM025009.1	Genbank	CDS	57074842	57075019	.	+	1	gene_id "G4P62_000197"; transcript_id "gnl|WGS:JAAVVJ|G4P62_T000322"; gbkey "CDS"; locus_tag "G4P62_000197"; orig_transcript_id "gnl|WGS:JAAVVJ|G4P62_T000322"; product "transcript variant X3"; protein_id "KAF7228015.1"; exon_number "10";
CM025009.1	Genbank	start_codon	57029838	57029840	.	+	0	gene_id "G4P62_000197"; transcript_id "gnl|WGS:JAAVVJ|G4P62_T000322"; gbkey "CDS"; locus_tag "G4P62_000197"; orig_transcript_id "gnl|WGS:JAAVVJ|G4P62_T000322"; product "transcript variant X3"; protein_id "KAF7228015.1"; exon_number "2";
CM025009.1	Genbank	stop_codon	57075020	57075022	.	+	0	gene_id "G4P62_000197"; transcript_id "gnl|WGS:JAAVVJ|G4P62_T000322"; gbkey "CDS"; locus_tag "G4P62_000197"; orig_transcript_id "gnl|WGS:JAAVVJ|G4P62_T000322"; product "transcript variant X3"; protein_id "KAF7228015.1"; exon_number "10";
CM025009.1	Genbank	gene	57087991	57126872	.	+	.	gene_id "G4P62_000196"; transcript_id ""; description "kinesin-like protein KIF3A"; gbkey "Gene"; gene "kif3a"; gene_biotype "protein_coding"; locus_tag "G4P62_000196";
CM025009.1	Genbank	transcript	57087991	57126872	.	+	.	gene_id "G4P62_000196"; transcript_id "gnl|WGS:JAAVVJ|G4P62_T000319"; gbkey "mRNA"; gene "kif3a"; locus_tag "G4P62_000196"; orig_protein_id "gnl|WGS:JAAVVJ|G4P62_P000319"; orig_transcript_id "gnl|WGS:JAAVVJ|G4P62_T000319"; product "kinesin family member 3A"; transcript_biotype "mRNA";
CM025009.1	Genbank	exon	57087991	57088176	.	+	.	gene_id "G4P62_000196"; transcript_id "gnl|WGS:JAAVVJ|G4P62_T000319"; gene "kif3a"; locus_tag "G4P62_000196"; orig_protein_id "gnl|WGS:JAAVVJ|G4P62_P000319"; orig_transcript_id "gnl|WGS:JAAVVJ|G4P62_T000319"; product "kinesin family member 3A"; transcript_biotype "mRNA"; exon_number "1";
CM025009.1	Genbank	exon	57088562	57088835	.	+	.	gene_id "G4P62_000196"; transcript_id "gnl|WGS:JAAVVJ|G4P62_T000319"; gene "kif3a"; locus_tag "G4P62_000196"; orig_protein_id "gnl|WGS:JAAVVJ|G4P62_P000319"; orig_transcript_id "gnl|WGS:JAAVVJ|G4P62_T000319"; product "kinesin family member 3A"; transcript_biotype "mRNA"; exon_number "2";
CM025009.1	Genbank	exon	57088981	57089125	.	+	.	gene_id "G4P62_000196"; transcript_id "gnl|WGS:JAAVVJ|G4P62_T000319"; gene "kif3a"; locus_tag "G4P62_000196"; orig_protein_id "gnl|WGS:JAAVVJ|G4P62_P000319"; orig_transcript_id "gnl|WGS:JAAVVJ|G4P62_T000319"; product "kinesin family member 3A"; transcript_biotype "mRNA"; exon_number "3";
CM025009.1	Genbank	exon	57093973	57094057	.	+	.	gene_id "G4P62_000196"; transcript_id "gnl|WGS:JAAVVJ|G4P62_T000319"; gene "kif3a"; locus_tag "G4P62_000196"; orig_protein_id "gnl|WGS:JAAVVJ|G4P62_P000319"; orig_transcript_id "gnl|WGS:JAAVVJ|G4P62_T000319"; product "kinesin family member 3A"; transcript_biotype "mRNA"; exon_number "4";
CM025009.1	Genbank	exon	57094225	57094330	.	+	.	gene_id "G4P62_000196"; transcript_id "gnl|WGS:JAAVVJ|G4P62_T000319"; gene "kif3a"; locus_tag "G4P62_000196"; orig_protein_id "gnl|WGS:JAAVVJ|G4P62_P000319"; orig_transcript_id "gnl|WGS:JAAVVJ|G4P62_T000319"; product "kinesin family member 3A"; transcript_biotype "mRNA"; exon_number "5";
CM025009.1	Genbank	exon	57098309	57098448	.	+	.	gene_id "G4P62_000196"; transcript_id "gnl|WGS:JAAVVJ|G4P62_T000319"; gene "kif3a"; locus_tag "G4P62_000196"; orig_protein_id "gnl|WGS:JAAVVJ|G4P62_P000319"; orig_transcript_id "gnl|WGS:JAAVVJ|G4P62_T000319"; product "kinesin family member 3A"; transcript_biotype "mRNA"; exon_number "6";
CM025009.1	Genbank	exon	57098580	57098777	.	+	.	gene_id "G4P62_000196"; transcript_id "gnl|WGS:JAAVVJ|G4P62_T000319"; gene "kif3a"; locus_tag "G4P62_000196"; orig_protein_id "gnl|WGS:JAAVVJ|G4P62_P000319"; orig_transcript_id "gnl|WGS:JAAVVJ|G4P62_T000319"; product "kinesin family member 3A"; transcript_biotype "mRNA"; exon_number "7";
CM025009.1	Genbank	exon	57101589	57101763	.	+	.	gene_id "G4P62_000196"; transcript_id "gnl|WGS:JAAVVJ|G4P62_T000319"; gene "kif3a"; locus_tag "G4P62_000196"; orig_protein_id "gnl|WGS:JAAVVJ|G4P62_P000319"; orig_transcript_id "gnl|WGS:JAAVVJ|G4P62_T000319"; product "kinesin family member 3A"; transcript_biotype "mRNA"; exon_number "8";
CM025009.1	Genbank	exon	57101856	57101951	.	+	.	gene_id "G4P62_000196"; transcript_id "gnl|WGS:JAAVVJ|G4P62_T000319"; gene "kif3a"; locus_tag "G4P62_000196"; orig_protein_id "gnl|WGS:JAAVVJ|G4P62_P000319"; orig_transcript_id "gnl|WGS:JAAVVJ|G4P62_T000319"; product "kinesin family member 3A"; transcript_biotype "mRNA"; exon_number "9";
CM025009.1	Genbank	exon	57115368	57115524	.	+	.	gene_id "G4P62_000196"; transcript_id "gnl|WGS:JAAVVJ|G4P62_T000319"; gene "kif3a"; locus_tag "G4P62_000196"; orig_protein_id "gnl|WGS:JAAVVJ|G4P62_P000319"; orig_transcript_id "gnl|WGS:JAAVVJ|G4P62_T000319"; product "kinesin family member 3A"; transcript_biotype "mRNA"; exon_number "10";
CM025009.1	Genbank	exon	57115600	57115780	.	+	.	gene_id "G4P62_000196"; transcript_id "gnl|WGS:JAAVVJ|G4P62_T000319"; gene "kif3a"; locus_tag "G4P62_000196"; orig_protein_id "gnl|WGS:JAAVVJ|G4P62_P000319"; orig_transcript_id "gnl|WGS:JAAVVJ|G4P62_T000319"; product "kinesin family member 3A"; transcript_biotype "mRNA"; exon_number "11";
CM025009.1	Genbank	exon	57116217	57116327	.	+	.	gene_id "G4P62_000196"; transcript_id "gnl|WGS:JAAVVJ|G4P62_T000319"; gene "kif3a"; locus_tag "G4P62_000196"; orig_protein_id "gnl|WGS:JAAVVJ|G4P62_P000319"; orig_transcript_id "gnl|WGS:JAAVVJ|G4P62_T000319"; product "kinesin family member 3A"; transcript_biotype "mRNA"; exon_number "12";
CM025009.1	Genbank	exon	57117255	57117380	.	+	.	gene_id "G4P62_000196"; transcript_id "gnl|WGS:JAAVVJ|G4P62_T000319"; gene "kif3a"; locus_tag "G4P62_000196"; orig_protein_id "gnl|WGS:JAAVVJ|G4P62_P000319"; orig_transcript_id "gnl|WGS:JAAVVJ|G4P62_T000319"; product "kinesin family member 3A"; transcript_biotype "mRNA"; exon_number "13";
CM025009.1	Genbank	exon	57122777	57122830	.	+	.	gene_id "G4P62_000196"; transcript_id "gnl|WGS:JAAVVJ|G4P62_T000319"; gene "kif3a"; locus_tag "G4P62_000196"; orig_protein_id "gnl|WGS:JAAVVJ|G4P62_P000319"; orig_transcript_id "gnl|WGS:JAAVVJ|G4P62_T000319"; product "kinesin family member 3A"; transcript_biotype "mRNA"; exon_number "14";
CM025009.1	Genbank	exon	57122915	57122983	.	+	.	gene_id "G4P62_000196"; transcript_id "gnl|WGS:JAAVVJ|G4P62_T000319"; gene "kif3a"; locus_tag "G4P62_000196"; orig_protein_id "gnl|WGS:JAAVVJ|G4P62_P000319"; orig_transcript_id "gnl|WGS:JAAVVJ|G4P62_T000319"; product "kinesin family member 3A"; transcript_biotype "mRNA"; exon_number "15";
CM025009.1	Genbank	exon	57123090	57123220	.	+	.	gene_id "G4P62_000196"; transcript_id "gnl|WGS:JAAVVJ|G4P62_T000319"; gene "kif3a"; locus_tag "G4P62_000196"; orig_protein_id "gnl|WGS:JAAVVJ|G4P62_P000319"; orig_transcript_id "gnl|WGS:JAAVVJ|G4P62_T000319"; product "kinesin family member 3A"; transcript_biotype "mRNA"; exon_number "16";
CM025009.1	Genbank	exon	57126081	57126872	.	+	.	gene_id "G4P62_000196"; transcript_id "gnl|WGS:JAAVVJ|G4P62_T000319"; gene "kif3a"; locus_tag "G4P62_000196"; orig_protein_id "gnl|WGS:JAAVVJ|G4P62_P000319"; orig_transcript_id "gnl|WGS:JAAVVJ|G4P62_T000319"; product "kinesin family member 3A"; transcript_biotype "mRNA"; exon_number "17";
CM025009.1	Genbank	CDS	57088171	57088176	.	+	0	gene_id "G4P62_000196"; transcript_id "gnl|WGS:JAAVVJ|G4P62_T000319"; gbkey "CDS"; gene "kif3a"; locus_tag "G4P62_000196"; orig_transcript_id "gnl|WGS:JAAVVJ|G4P62_T000319"; product "kinesin family member 3A"; protein_id "KAF7228012.1"; exon_number "1";
CM025009.1	Genbank	CDS	57088562	57088835	.	+	0	gene_id "G4P62_000196"; transcript_id "gnl|WGS:JAAVVJ|G4P62_T000319"; gbkey "CDS"; gene "kif3a"; locus_tag "G4P62_000196"; orig_transcript_id "gnl|WGS:JAAVVJ|G4P62_T000319"; product "kinesin family member 3A"; protein_id "KAF7228012.1"; exon_number "2";
CM025009.1	Genbank	CDS	57088981	57089125	.	+	2	gene_id "G4P62_000196"; transcript_id "gnl|WGS:JAAVVJ|G4P62_T000319"; gbkey "CDS"; gene "kif3a"; locus_tag "G4P62_000196"; orig_transcript_id "gnl|WGS:JAAVVJ|G4P62_T000319"; product "kinesin family member 3A"; protein_id "KAF7228012.1"; exon_number "3";
CM025009.1	Genbank	CDS	57093973	57094057	.	+	1	gene_id "G4P62_000196"; transcript_id "gnl|WGS:JAAVVJ|G4P62_T000319"; gbkey "CDS"; gene "kif3a"; locus_tag "G4P62_000196"; orig_transcript_id "gnl|WGS:JAAVVJ|G4P62_T000319"; product "kinesin family member 3A"; protein_id "KAF7228012.1"; exon_number "4";
CM025009.1	Genbank	CDS	57094225	57094330	.	+	0	gene_id "G4P62_000196"; transcript_id "gnl|WGS:JAAVVJ|G4P62_T000319"; gbkey "CDS"; gene "kif3a"; locus_tag "G4P62_000196"; orig_transcript_id "gnl|WGS:JAAVVJ|G4P62_T000319"; product "kinesin family member 3A"; protein_id "KAF7228012.1"; exon_number "5";
CM025009.1	Genbank	CDS	57098309	57098448	.	+	2	gene_id "G4P62_000196"; transcript_id "gnl|WGS:JAAVVJ|G4P62_T000319"; gbkey "CDS"; gene "kif3a"; locus_tag "G4P62_000196"; orig_transcript_id "gnl|WGS:JAAVVJ|G4P62_T000319"; product "kinesin family member 3A"; protein_id "KAF7228012.1"; exon_number "6";
CM025009.1	Genbank	CDS	57098580	57098777	.	+	0	gene_id "G4P62_000196"; transcript_id "gnl|WGS:JAAVVJ|G4P62_T000319"; gbkey "CDS"; gene "kif3a"; locus_tag "G4P62_000196"; orig_transcript_id "gnl|WGS:JAAVVJ|G4P62_T000319"; product "kinesin family member 3A"; protein_id "KAF7228012.1"; exon_number "7";
CM025009.1	Genbank	CDS	57101589	57101763	.	+	0	gene_id "G4P62_000196"; transcript_id "gnl|WGS:JAAVVJ|G4P62_T000319"; gbkey "CDS"; gene "kif3a"; locus_tag "G4P62_000196"; orig_transcript_id "gnl|WGS:JAAVVJ|G4P62_T000319"; product "kinesin family member 3A"; protein_id "KAF7228012.1"; exon_number "8";
CM025009.1	Genbank	CDS	57101856	57101951	.	+	2	gene_id "G4P62_000196"; transcript_id "gnl|WGS:JAAVVJ|G4P62_T000319"; gbkey "CDS"; gene "kif3a"; locus_tag "G4P62_000196"; orig_transcript_id "gnl|WGS:JAAVVJ|G4P62_T000319"; product "kinesin family member 3A"; protein_id "KAF7228012.1"; exon_number "9";
CM025009.1	Genbank	CDS	57115368	57115524	.	+	2	gene_id "G4P62_000196"; transcript_id "gnl|WGS:JAAVVJ|G4P62_T000319"; gbkey "CDS"; gene "kif3a"; locus_tag "G4P62_000196"; orig_transcript_id "gnl|WGS:JAAVVJ|G4P62_T000319"; product "kinesin family member 3A"; protein_id "KAF7228012.1"; exon_number "10";
CM025009.1	Genbank	CDS	57115600	57115780	.	+	1	gene_id "G4P62_000196"; transcript_id "gnl|WGS:JAAVVJ|G4P62_T000319"; gbkey "CDS"; gene "kif3a"; locus_tag "G4P62_000196"; orig_transcript_id "gnl|WGS:JAAVVJ|G4P62_T000319"; product "kinesin family member 3A"; protein_id "KAF7228012.1"; exon_number "11";
CM025009.1	Genbank	CDS	57116217	57116327	.	+	0	gene_id "G4P62_000196"; transcript_id "gnl|WGS:JAAVVJ|G4P62_T000319"; gbkey "CDS"; gene "kif3a"; locus_tag "G4P62_000196"; orig_transcript_id "gnl|WGS:JAAVVJ|G4P62_T000319"; product "kinesin family member 3A"; protein_id "KAF7228012.1"; exon_number "12";
CM025009.1	Genbank	CDS	57117255	57117380	.	+	0	gene_id "G4P62_000196"; transcript_id "gnl|WGS:JAAVVJ|G4P62_T000319"; gbkey "CDS"; gene "kif3a"; locus_tag "G4P62_000196"; orig_transcript_id "gnl|WGS:JAAVVJ|G4P62_T000319"; product "kinesin family member 3A"; protein_id "KAF7228012.1"; exon_number "13";
CM025009.1	Genbank	CDS	57122777	57122830	.	+	0	gene_id "G4P62_000196"; transcript_id "gnl|WGS:JAAVVJ|G4P62_T000319"; gbkey "CDS"; gene "kif3a"; locus_tag "G4P62_000196"; orig_transcript_id "gnl|WGS:JAAVVJ|G4P62_T000319"; product "kinesin family member 3A"; protein_id "KAF7228012.1"; exon_number "14";
CM025009.1	Genbank	CDS	57122915	57122983	.	+	0	gene_id "G4P62_000196"; transcript_id "gnl|WGS:JAAVVJ|G4P62_T000319"; gbkey "CDS"; gene "kif3a"; locus_tag "G4P62_000196"; orig_transcript_id "gnl|WGS:JAAVVJ|G4P62_T000319"; product "kinesin family member 3A"; protein_id "KAF7228012.1"; exon_number "15";
CM025009.1	Genbank	CDS	57123090	57123220	.	+	0	gene_id "G4P62_000196"; transcript_id "gnl|WGS:JAAVVJ|G4P62_T000319"; gbkey "CDS"; gene "kif3a"; locus_tag "G4P62_000196"; orig_transcript_id "gnl|WGS:JAAVVJ|G4P62_T000319"; product "kinesin family member 3A"; protein_id "KAF7228012.1"; exon_number "16";
CM025009.1	Genbank	CDS	57126081	57126126	.	+	1	gene_id "G4P62_000196"; transcript_id "gnl|WGS:JAAVVJ|G4P62_T000319"; gbkey "CDS"; gene "kif3a"; locus_tag "G4P62_000196"; orig_transcript_id "gnl|WGS:JAAVVJ|G4P62_T000319"; product "kinesin family member 3A"; protein_id "KAF7228012.1"; exon_number "17";
CM025009.1	Genbank	start_codon	57088171	57088173	.	+	0	gene_id "G4P62_000196"; transcript_id "gnl|WGS:JAAVVJ|G4P62_T000319"; gbkey "CDS"; gene "kif3a"; locus_tag "G4P62_000196"; orig_transcript_id "gnl|WGS:JAAVVJ|G4P62_T000319"; product "kinesin family member 3A"; protein_id "KAF7228012.1"; exon_number "1";
CM025009.1	Genbank	stop_codon	57126127	57126129	.	+	0	gene_id "G4P62_000196"; transcript_id "gnl|WGS:JAAVVJ|G4P62_T000319"; gbkey "CDS"; gene "kif3a"; locus_tag "G4P62_000196"; orig_transcript_id "gnl|WGS:JAAVVJ|G4P62_T000319"; product "kinesin family member 3A"; protein_id "KAF7228012.1"; exon_number "17";
CM025009.1	Genbank	gene	57171604	57233385	.	+	.	gene_id "G4P62_000195"; transcript_id ""; description "transcriptional regulator ATRX isoform X1"; gbkey "Gene"; gene "atrx"; gene_biotype "protein_coding"; locus_tag "G4P62_000195";
CM025009.1	Genbank	transcript	57171604	57233385	.	+	.	gene_id "G4P62_000195"; transcript_id "gnl|WGS:JAAVVJ|G4P62_T000318"; gbkey "mRNA"; gene "atrx"; locus_tag "G4P62_000195"; note "transcript variant X1"; orig_protein_id "gnl|WGS:JAAVVJ|G4P62_P000318"; orig_transcript_id "gnl|WGS:JAAVVJ|G4P62_T000318"; product "alpha thalassemia/mental retardation syndrome X-linked"; transcript_biotype "mRNA";
CM025009.1	Genbank	exon	57171604	57171804	.	+	.	gene_id "G4P62_000195"; transcript_id "gnl|WGS:JAAVVJ|G4P62_T000318"; gene "atrx"; locus_tag "G4P62_000195"; note "transcript variant X1"; orig_protein_id "gnl|WGS:JAAVVJ|G4P62_P000318"; orig_transcript_id "gnl|WGS:JAAVVJ|G4P62_T000318"; product "alpha thalassemia/mental retardation syndrome X-linked"; transcript_biotype "mRNA"; exon_number "1";
CM025009.1	Genbank	exon	57174661	57174722	.	+	.	gene_id "G4P62_000195"; transcript_id "gnl|WGS:JAAVVJ|G4P62_T000318"; gene "atrx"; locus_tag "G4P62_000195"; note "transcript variant X1"; orig_protein_id "gnl|WGS:JAAVVJ|G4P62_P000318"; orig_transcript_id "gnl|WGS:JAAVVJ|G4P62_T000318"; product "alpha thalassemia/mental retardation syndrome X-linked"; transcript_biotype "mRNA"; exon_number "2";
CM025009.1	Genbank	exon	57174816	57174868	.	+	.	gene_id "G4P62_000195"; transcript_id "gnl|WGS:JAAVVJ|G4P62_T000318"; gene "atrx"; locus_tag "G4P62_000195"; note "transcript variant X1"; orig_protein_id "gnl|WGS:JAAVVJ|G4P62_P000318"; orig_transcript_id "gnl|WGS:JAAVVJ|G4P62_T000318"; product "alpha thalassemia/mental retardation syndrome X-linked"; transcript_biotype "mRNA"; exon_number "3";
CM025009.1	Genbank	exon	57174966	57175075	.	+	.	gene_id "G4P62_000195"; transcript_id "gnl|WGS:JAAVVJ|G4P62_T000318"; gene "atrx"; locus_tag "G4P62_000195"; note "transcript variant X1"; orig_protein_id "gnl|WGS:JAAVVJ|G4P62_P000318"; orig_transcript_id "gnl|WGS:JAAVVJ|G4P62_T000318"; product "alpha thalassemia/mental retardation syndrome X-linked"; transcript_biotype "mRNA"; exon_number "4";
CM025009.1	Genbank	exon	57175158	57175238	.	+	.	gene_id "G4P62_000195"; transcript_id "gnl|WGS:JAAVVJ|G4P62_T000318"; gene "atrx"; locus_tag "G4P62_000195"; note "transcript variant X1"; orig_protein_id "gnl|WGS:JAAVVJ|G4P62_P000318"; orig_transcript_id "gnl|WGS:JAAVVJ|G4P62_T000318"; product "alpha thalassemia/mental retardation syndrome X-linked"; transcript_biotype "mRNA"; exon_number "5";
CM025009.1	Genbank	exon	57175370	57175479	.	+	.	gene_id "G4P62_000195"; transcript_id "gnl|WGS:JAAVVJ|G4P62_T000318"; gene "atrx"; locus_tag "G4P62_000195"; note "transcript variant X1"; orig_protein_id "gnl|WGS:JAAVVJ|G4P62_P000318"; orig_transcript_id "gnl|WGS:JAAVVJ|G4P62_T000318"; product "alpha thalassemia/mental retardation syndrome X-linked"; transcript_biotype "mRNA"; exon_number "6";
CM025009.1	Genbank	exon	57175591	57175658	.	+	.	gene_id "G4P62_000195"; transcript_id "gnl|WGS:JAAVVJ|G4P62_T000318"; gene "atrx"; locus_tag "G4P62_000195"; note "transcript variant X1"; orig_protein_id "gnl|WGS:JAAVVJ|G4P62_P000318"; orig_transcript_id "gnl|WGS:JAAVVJ|G4P62_T000318"; product "alpha thalassemia/mental retardation syndrome X-linked"; transcript_biotype "mRNA"; exon_number "7";
CM025009.1	Genbank	exon	57178809	57181144	.	+	.	gene_id "G4P62_000195"; transcript_id "gnl|WGS:JAAVVJ|G4P62_T000318"; gene "atrx"; locus_tag "G4P62_000195"; note "transcript variant X1"; orig_protein_id "gnl|WGS:JAAVVJ|G4P62_P000318"; orig_transcript_id "gnl|WGS:JAAVVJ|G4P62_T000318"; product "alpha thalassemia/mental retardation syndrome X-linked"; transcript_biotype "mRNA"; exon_number "8";
CM025009.1	Genbank	exon	57192079	57192148	.	+	.	gene_id "G4P62_000195"; transcript_id "gnl|WGS:JAAVVJ|G4P62_T000318"; gene "atrx"; locus_tag "G4P62_000195"; note "transcript variant X1"; orig_protein_id "gnl|WGS:JAAVVJ|G4P62_P000318"; orig_transcript_id "gnl|WGS:JAAVVJ|G4P62_T000318"; product "alpha thalassemia/mental retardation syndrome X-linked"; transcript_biotype "mRNA"; exon_number "9";
CM025009.1	Genbank	exon	57196290	57196441	.	+	.	gene_id "G4P62_000195"; transcript_id "gnl|WGS:JAAVVJ|G4P62_T000318"; gene "atrx"; locus_tag "G4P62_000195"; note "transcript variant X1"; orig_protein_id "gnl|WGS:JAAVVJ|G4P62_P000318"; orig_transcript_id "gnl|WGS:JAAVVJ|G4P62_T000318"; product "alpha thalassemia/mental retardation syndrome X-linked"; transcript_biotype "mRNA"; exon_number "10";
CM025009.1	Genbank	exon	57196525	57196695	.	+	.	gene_id "G4P62_000195"; transcript_id "gnl|WGS:JAAVVJ|G4P62_T000318"; gene "atrx"; locus_tag "G4P62_000195"; note "transcript variant X1"; orig_protein_id "gnl|WGS:JAAVVJ|G4P62_P000318"; orig_transcript_id "gnl|WGS:JAAVVJ|G4P62_T000318"; product "alpha thalassemia/mental retardation syndrome X-linked"; transcript_biotype "mRNA"; exon_number "11";
CM025009.1	Genbank	exon	57198994	57199117	.	+	.	gene_id "G4P62_000195"; transcript_id "gnl|WGS:JAAVVJ|G4P62_T000318"; gene "atrx"; locus_tag "G4P62_000195"; note "transcript variant X1"; orig_protein_id "gnl|WGS:JAAVVJ|G4P62_P000318"; orig_transcript_id "gnl|WGS:JAAVVJ|G4P62_T000318"; product "alpha thalassemia/mental retardation syndrome X-linked"; transcript_biotype "mRNA"; exon_number "12";
CM025009.1	Genbank	exon	57199957	57200059	.	+	.	gene_id "G4P62_000195"; transcript_id "gnl|WGS:JAAVVJ|G4P62_T000318"; gene "atrx"; locus_tag "G4P62_000195"; note "transcript variant X1"; orig_protein_id "gnl|WGS:JAAVVJ|G4P62_P000318"; orig_transcript_id "gnl|WGS:JAAVVJ|G4P62_T000318"; product "alpha thalassemia/mental retardation syndrome X-linked"; transcript_biotype "mRNA"; exon_number "13";
CM025009.1	Genbank	exon	57200298	57200480	.	+	.	gene_id "G4P62_000195"; transcript_id "gnl|WGS:JAAVVJ|G4P62_T000318"; gene "atrx"; locus_tag "G4P62_000195"; note "transcript variant X1"; orig_protein_id "gnl|WGS:JAAVVJ|G4P62_P000318"; orig_transcript_id "gnl|WGS:JAAVVJ|G4P62_T000318"; product "alpha thalassemia/mental retardation syndrome X-linked"; transcript_biotype "mRNA"; exon_number "14";
CM025009.1	Genbank	exon	57200694	57200835	.	+	.	gene_id "G4P62_000195"; transcript_id "gnl|WGS:JAAVVJ|G4P62_T000318"; gene "atrx"; locus_tag "G4P62_000195"; note "transcript variant X1"; orig_protein_id "gnl|WGS:JAAVVJ|G4P62_P000318"; orig_transcript_id "gnl|WGS:JAAVVJ|G4P62_T000318"; product "alpha thalassemia/mental retardation syndrome X-linked"; transcript_biotype "mRNA"; exon_number "15";
CM025009.1	Genbank	exon	57200931	57201040	.	+	.	gene_id "G4P62_000195"; transcript_id "gnl|WGS:JAAVVJ|G4P62_T000318"; gene "atrx"; locus_tag "G4P62_000195"; note "transcript variant X1"; orig_protein_id "gnl|WGS:JAAVVJ|G4P62_P000318"; orig_transcript_id "gnl|WGS:JAAVVJ|G4P62_T000318"; product "alpha thalassemia/mental retardation syndrome X-linked"; transcript_biotype "mRNA"; exon_number "16";
CM025009.1	Genbank	exon	57203153	57203299	.	+	.	gene_id "G4P62_000195"; transcript_id "gnl|WGS:JAAVVJ|G4P62_T000318"; gene "atrx"; locus_tag "G4P62_000195"; note "transcript variant X1"; orig_protein_id "gnl|WGS:JAAVVJ|G4P62_P000318"; orig_transcript_id "gnl|WGS:JAAVVJ|G4P62_T000318"; product "alpha thalassemia/mental retardation syndrome X-linked"; transcript_biotype "mRNA"; exon_number "17";
CM025009.1	Genbank	exon	57203381	57203558	.	+	.	gene_id "G4P62_000195"; transcript_id "gnl|WGS:JAAVVJ|G4P62_T000318"; gene "atrx"; locus_tag "G4P62_000195"; note "transcript variant X1"; orig_protein_id "gnl|WGS:JAAVVJ|G4P62_P000318"; orig_transcript_id "gnl|WGS:JAAVVJ|G4P62_T000318"; product "alpha thalassemia/mental retardation syndrome X-linked"; transcript_biotype "mRNA"; exon_number "18";
CM025009.1	Genbank	exon	57204215	57204352	.	+	.	gene_id "G4P62_000195"; transcript_id "gnl|WGS:JAAVVJ|G4P62_T000318"; gene "atrx"; locus_tag "G4P62_000195"; note "transcript variant X1"; orig_protein_id "gnl|WGS:JAAVVJ|G4P62_P000318"; orig_transcript_id "gnl|WGS:JAAVVJ|G4P62_T000318"; product "alpha thalassemia/mental retardation syndrome X-linked"; transcript_biotype "mRNA"; exon_number "19";
CM025009.1	Genbank	exon	57204452	57204627	.	+	.	gene_id "G4P62_000195"; transcript_id "gnl|WGS:JAAVVJ|G4P62_T000318"; gene "atrx"; locus_tag "G4P62_000195"; note "transcript variant X1"; orig_protein_id "gnl|WGS:JAAVVJ|G4P62_P000318"; orig_transcript_id "gnl|WGS:JAAVVJ|G4P62_T000318"; product "alpha thalassemia/mental retardation syndrome X-linked"; transcript_biotype "mRNA"; exon_number "20";
CM025009.1	Genbank	exon	57204717	57204834	.	+	.	gene_id "G4P62_000195"; transcript_id "gnl|WGS:JAAVVJ|G4P62_T000318"; gene "atrx"; locus_tag "G4P62_000195"; note "transcript variant X1"; orig_protein_id "gnl|WGS:JAAVVJ|G4P62_P000318"; orig_transcript_id "gnl|WGS:JAAVVJ|G4P62_T000318"; product "alpha thalassemia/mental retardation syndrome X-linked"; transcript_biotype "mRNA"; exon_number "21";
CM025009.1	Genbank	exon	57205585	57205715	.	+	.	gene_id "G4P62_000195"; transcript_id "gnl|WGS:JAAVVJ|G4P62_T000318"; gene "atrx"; locus_tag "G4P62_000195"; note "transcript variant X1"; orig_protein_id "gnl|WGS:JAAVVJ|G4P62_P000318"; orig_transcript_id "gnl|WGS:JAAVVJ|G4P62_T000318"; product "alpha thalassemia/mental retardation syndrome X-linked"; transcript_biotype "mRNA"; exon_number "22";
CM025009.1	Genbank	exon	57206928	57207022	.	+	.	gene_id "G4P62_000195"; transcript_id "gnl|WGS:JAAVVJ|G4P62_T000318"; gene "atrx"; locus_tag "G4P62_000195"; note "transcript variant X1"; orig_protein_id "gnl|WGS:JAAVVJ|G4P62_P000318"; orig_transcript_id "gnl|WGS:JAAVVJ|G4P62_T000318"; product "alpha thalassemia/mental retardation syndrome X-linked"; transcript_biotype "mRNA"; exon_number "23";
CM025009.1	Genbank	exon	57207118	57207257	.	+	.	gene_id "G4P62_000195"; transcript_id "gnl|WGS:JAAVVJ|G4P62_T000318"; gene "atrx"; locus_tag "G4P62_000195"; note "transcript variant X1"; orig_protein_id "gnl|WGS:JAAVVJ|G4P62_P000318"; orig_transcript_id "gnl|WGS:JAAVVJ|G4P62_T000318"; product "alpha thalassemia/mental retardation syndrome X-linked"; transcript_biotype "mRNA"; exon_number "24";
CM025009.1	Genbank	exon	57207528	57207666	.	+	.	gene_id "G4P62_000195"; transcript_id "gnl|WGS:JAAVVJ|G4P62_T000318"; gene "atrx"; locus_tag "G4P62_000195"; note "transcript variant X1"; orig_protein_id "gnl|WGS:JAAVVJ|G4P62_P000318"; orig_transcript_id "gnl|WGS:JAAVVJ|G4P62_T000318"; product "alpha thalassemia/mental retardation syndrome X-linked"; transcript_biotype "mRNA"; exon_number "25";
CM025009.1	Genbank	exon	57207751	57207854	.	+	.	gene_id "G4P62_000195"; transcript_id "gnl|WGS:JAAVVJ|G4P62_T000318"; gene "atrx"; locus_tag "G4P62_000195"; note "transcript variant X1"; orig_protein_id "gnl|WGS:JAAVVJ|G4P62_P000318"; orig_transcript_id "gnl|WGS:JAAVVJ|G4P62_T000318"; product "alpha thalassemia/mental retardation syndrome X-linked"; transcript_biotype "mRNA"; exon_number "26";
CM025009.1	Genbank	exon	57208392	57208500	.	+	.	gene_id "G4P62_000195"; transcript_id "gnl|WGS:JAAVVJ|G4P62_T000318"; gene "atrx"; locus_tag "G4P62_000195"; note "transcript variant X1"; orig_protein_id "gnl|WGS:JAAVVJ|G4P62_P000318"; orig_transcript_id "gnl|WGS:JAAVVJ|G4P62_T000318"; product "alpha thalassemia/mental retardation syndrome X-linked"; transcript_biotype "mRNA"; exon_number "27";
CM025009.1	Genbank	exon	57208618	57208795	.	+	.	gene_id "G4P62_000195"; transcript_id "gnl|WGS:JAAVVJ|G4P62_T000318"; gene "atrx"; locus_tag "G4P62_000195"; note "transcript variant X1"; orig_protein_id "gnl|WGS:JAAVVJ|G4P62_P000318"; orig_transcript_id "gnl|WGS:JAAVVJ|G4P62_T000318"; product "alpha thalassemia/mental retardation syndrome X-linked"; transcript_biotype "mRNA"; exon_number "28";
CM025009.1	Genbank	exon	57210174	57210365	.	+	.	gene_id "G4P62_000195"; transcript_id "gnl|WGS:JAAVVJ|G4P62_T000318"; gene "atrx"; locus_tag "G4P62_000195"; note "transcript variant X1"; orig_protein_id "gnl|WGS:JAAVVJ|G4P62_P000318"; orig_transcript_id "gnl|WGS:JAAVVJ|G4P62_T000318"; product "alpha thalassemia/mental retardation syndrome X-linked"; transcript_biotype "mRNA"; exon_number "29";
CM025009.1	Genbank	exon	57224453	57224602	.	+	.	gene_id "G4P62_000195"; transcript_id "gnl|WGS:JAAVVJ|G4P62_T000318"; gene "atrx"; locus_tag "G4P62_000195"; note "transcript variant X1"; orig_protein_id "gnl|WGS:JAAVVJ|G4P62_P000318"; orig_transcript_id "gnl|WGS:JAAVVJ|G4P62_T000318"; product "alpha thalassemia/mental retardation syndrome X-linked"; transcript_biotype "mRNA"; exon_number "30";
CM025009.1	Genbank	exon	57230391	57230507	.	+	.	gene_id "G4P62_000195"; transcript_id "gnl|WGS:JAAVVJ|G4P62_T000318"; gene "atrx"; locus_tag "G4P62_000195"; note "transcript variant X1"; orig_protein_id "gnl|WGS:JAAVVJ|G4P62_P000318"; orig_transcript_id "gnl|WGS:JAAVVJ|G4P62_T000318"; product "alpha thalassemia/mental retardation syndrome X-linked"; transcript_biotype "mRNA"; exon_number "31";
CM025009.1	Genbank	exon	57230949	57231044	.	+	.	gene_id "G4P62_000195"; transcript_id "gnl|WGS:JAAVVJ|G4P62_T000318"; gene "atrx"; locus_tag "G4P62_000195"; note "transcript variant X1"; orig_protein_id "gnl|WGS:JAAVVJ|G4P62_P000318"; orig_transcript_id "gnl|WGS:JAAVVJ|G4P62_T000318"; product "alpha thalassemia/mental retardation syndrome X-linked"; transcript_biotype "mRNA"; exon_number "32";
CM025009.1	Genbank	exon	57231176	57231304	.	+	.	gene_id "G4P62_000195"; transcript_id "gnl|WGS:JAAVVJ|G4P62_T000318"; gene "atrx"; locus_tag "G4P62_000195"; note "transcript variant X1"; orig_protein_id "gnl|WGS:JAAVVJ|G4P62_P000318"; orig_transcript_id "gnl|WGS:JAAVVJ|G4P62_T000318"; product "alpha thalassemia/mental retardation syndrome X-linked"; transcript_biotype "mRNA"; exon_number "33";
CM025009.1	Genbank	exon	57231909	57233385	.	+	.	gene_id "G4P62_000195"; transcript_id "gnl|WGS:JAAVVJ|G4P62_T000318"; gene "atrx"; locus_tag "G4P62_000195"; note "transcript variant X1"; orig_protein_id "gnl|WGS:JAAVVJ|G4P62_P000318"; orig_transcript_id "gnl|WGS:JAAVVJ|G4P62_T000318"; product "alpha thalassemia/mental retardation syndrome X-linked"; transcript_biotype "mRNA"; exon_number "34";
CM025009.1	Genbank	CDS	57174666	57174722	.	+	0	gene_id "G4P62_000195"; transcript_id "gnl|WGS:JAAVVJ|G4P62_T000318"; gbkey "CDS"; gene "atrx"; locus_tag "G4P62_000195"; orig_transcript_id "gnl|WGS:JAAVVJ|G4P62_T000318"; product "transcript variant X1"; protein_id "KAF7228011.1"; exon_number "2";
CM025009.1	Genbank	CDS	57174816	57174868	.	+	0	gene_id "G4P62_000195"; transcript_id "gnl|WGS:JAAVVJ|G4P62_T000318"; gbkey "CDS"; gene "atrx"; locus_tag "G4P62_000195"; orig_transcript_id "gnl|WGS:JAAVVJ|G4P62_T000318"; product "transcript variant X1"; protein_id "KAF7228011.1"; exon_number "3";
CM025009.1	Genbank	CDS	57174966	57175075	.	+	1	gene_id "G4P62_000195"; transcript_id "gnl|WGS:JAAVVJ|G4P62_T000318"; gbkey "CDS"; gene "atrx"; locus_tag "G4P62_000195"; orig_transcript_id "gnl|WGS:JAAVVJ|G4P62_T000318"; product "transcript variant X1"; protein_id "KAF7228011.1"; exon_number "4";
CM025009.1	Genbank	CDS	57175158	57175238	.	+	2	gene_id "G4P62_000195"; transcript_id "gnl|WGS:JAAVVJ|G4P62_T000318"; gbkey "CDS"; gene "atrx"; locus_tag "G4P62_000195"; orig_transcript_id "gnl|WGS:JAAVVJ|G4P62_T000318"; product "transcript variant X1"; protein_id "KAF7228011.1"; exon_number "5";
CM025009.1	Genbank	CDS	57175370	57175479	.	+	2	gene_id "G4P62_000195"; transcript_id "gnl|WGS:JAAVVJ|G4P62_T000318"; gbkey "CDS"; gene "atrx"; locus_tag "G4P62_000195"; orig_transcript_id "gnl|WGS:JAAVVJ|G4P62_T000318"; product "transcript variant X1"; protein_id "KAF7228011.1"; exon_number "6";
CM025009.1	Genbank	CDS	57175591	57175658	.	+	0	gene_id "G4P62_000195"; transcript_id "gnl|WGS:JAAVVJ|G4P62_T000318"; gbkey "CDS"; gene "atrx"; locus_tag "G4P62_000195"; orig_transcript_id "gnl|WGS:JAAVVJ|G4P62_T000318"; product "transcript variant X1"; protein_id "KAF7228011.1"; exon_number "7";
CM025009.1	Genbank	CDS	57178809	57181144	.	+	1	gene_id "G4P62_000195"; transcript_id "gnl|WGS:JAAVVJ|G4P62_T000318"; gbkey "CDS"; gene "atrx"; locus_tag "G4P62_000195"; orig_transcript_id "gnl|WGS:JAAVVJ|G4P62_T000318"; product "transcript variant X1"; protein_id "KAF7228011.1"; exon_number "8";
CM025009.1	Genbank	CDS	57192079	57192148	.	+	2	gene_id "G4P62_000195"; transcript_id "gnl|WGS:JAAVVJ|G4P62_T000318"; gbkey "CDS"; gene "atrx"; locus_tag "G4P62_000195"; orig_transcript_id "gnl|WGS:JAAVVJ|G4P62_T000318"; product "transcript variant X1"; protein_id "KAF7228011.1"; exon_number "9";
CM025009.1	Genbank	CDS	57196290	57196441	.	+	1	gene_id "G4P62_000195"; transcript_id "gnl|WGS:JAAVVJ|G4P62_T000318"; gbkey "CDS"; gene "atrx"; locus_tag "G4P62_000195"; orig_transcript_id "gnl|WGS:JAAVVJ|G4P62_T000318"; product "transcript variant X1"; protein_id "KAF7228011.1"; exon_number "10";
CM025009.1	Genbank	CDS	57196525	57196695	.	+	2	gene_id "G4P62_000195"; transcript_id "gnl|WGS:JAAVVJ|G4P62_T000318"; gbkey "CDS"; gene "atrx"; locus_tag "G4P62_000195"; orig_transcript_id "gnl|WGS:JAAVVJ|G4P62_T000318"; product "transcript variant X1"; protein_id "KAF7228011.1"; exon_number "11";
CM025009.1	Genbank	CDS	57198994	57199117	.	+	2	gene_id "G4P62_000195"; transcript_id "gnl|WGS:JAAVVJ|G4P62_T000318"; gbkey "CDS"; gene "atrx"; locus_tag "G4P62_000195"; orig_transcript_id "gnl|WGS:JAAVVJ|G4P62_T000318"; product "transcript variant X1"; protein_id "KAF7228011.1"; exon_number "12";
CM025009.1	Genbank	CDS	57199957	57200059	.	+	1	gene_id "G4P62_000195"; transcript_id "gnl|WGS:JAAVVJ|G4P62_T000318"; gbkey "CDS"; gene "atrx"; locus_tag "G4P62_000195"; orig_transcript_id "gnl|WGS:JAAVVJ|G4P62_T000318"; product "transcript variant X1"; protein_id "KAF7228011.1"; exon_number "13";
CM025009.1	Genbank	CDS	57200298	57200480	.	+	0	gene_id "G4P62_000195"; transcript_id "gnl|WGS:JAAVVJ|G4P62_T000318"; gbkey "CDS"; gene "atrx"; locus_tag "G4P62_000195"; orig_transcript_id "gnl|WGS:JAAVVJ|G4P62_T000318"; product "transcript variant X1"; protein_id "KAF7228011.1"; exon_number "14";
CM025009.1	Genbank	CDS	57200694	57200835	.	+	0	gene_id "G4P62_000195"; transcript_id "gnl|WGS:JAAVVJ|G4P62_T000318"; gbkey "CDS"; gene "atrx"; locus_tag "G4P62_000195"; orig_transcript_id "gnl|WGS:JAAVVJ|G4P62_T000318"; product "transcript variant X1"; protein_id "KAF7228011.1"; exon_number "15";
CM025009.1	Genbank	CDS	57200931	57201040	.	+	2	gene_id "G4P62_000195"; transcript_id "gnl|WGS:JAAVVJ|G4P62_T000318"; gbkey "CDS"; gene "atrx"; locus_tag "G4P62_000195"; orig_transcript_id "gnl|WGS:JAAVVJ|G4P62_T000318"; product "transcript variant X1"; protein_id "KAF7228011.1"; exon_number "16";
CM025009.1	Genbank	CDS	57203153	57203299	.	+	0	gene_id "G4P62_000195"; transcript_id "gnl|WGS:JAAVVJ|G4P62_T000318"; gbkey "CDS"; gene "atrx"; locus_tag "G4P62_000195"; orig_transcript_id "gnl|WGS:JAAVVJ|G4P62_T000318"; product "transcript variant X1"; protein_id "KAF7228011.1"; exon_number "17";
CM025009.1	Genbank	CDS	57203381	57203558	.	+	0	gene_id "G4P62_000195"; transcript_id "gnl|WGS:JAAVVJ|G4P62_T000318"; gbkey "CDS"; gene "atrx"; locus_tag "G4P62_000195"; orig_transcript_id "gnl|WGS:JAAVVJ|G4P62_T000318"; product "transcript variant X1"; protein_id "KAF7228011.1"; exon_number "18";
CM025009.1	Genbank	CDS	57204215	57204352	.	+	2	gene_id "G4P62_000195"; transcript_id "gnl|WGS:JAAVVJ|G4P62_T000318"; gbkey "CDS"; gene "atrx"; locus_tag "G4P62_000195"; orig_transcript_id "gnl|WGS:JAAVVJ|G4P62_T000318"; product "transcript variant X1"; protein_id "KAF7228011.1"; exon_number "19";
CM025009.1	Genbank	CDS	57204452	57204627	.	+	2	gene_id "G4P62_000195"; transcript_id "gnl|WGS:JAAVVJ|G4P62_T000318"; gbkey "CDS"; gene "atrx"; locus_tag "G4P62_000195"; orig_transcript_id "gnl|WGS:JAAVVJ|G4P62_T000318"; product "transcript variant X1"; protein_id "KAF7228011.1"; exon_number "20";
CM025009.1	Genbank	CDS	57204717	57204834	.	+	0	gene_id "G4P62_000195"; transcript_id "gnl|WGS:JAAVVJ|G4P62_T000318"; gbkey "CDS"; gene "atrx"; locus_tag "G4P62_000195"; orig_transcript_id "gnl|WGS:JAAVVJ|G4P62_T000318"; product "transcript variant X1"; protein_id "KAF7228011.1"; exon_number "21";
CM025009.1	Genbank	CDS	57205585	57205715	.	+	2	gene_id "G4P62_000195"; transcript_id "gnl|WGS:JAAVVJ|G4P62_T000318"; gbkey "CDS"; gene "atrx"; locus_tag "G4P62_000195"; orig_transcript_id "gnl|WGS:JAAVVJ|G4P62_T000318"; product "transcript variant X1"; protein_id "KAF7228011.1"; exon_number "22";
CM025009.1	Genbank	CDS	57206928	57207022	.	+	0	gene_id "G4P62_000195"; transcript_id "gnl|WGS:JAAVVJ|G4P62_T000318"; gbkey "CDS"; gene "atrx"; locus_tag "G4P62_000195"; orig_transcript_id "gnl|WGS:JAAVVJ|G4P62_T000318"; product "transcript variant X1"; protein_id "KAF7228011.1"; exon_number "23";
CM025009.1	Genbank	CDS	57207118	57207257	.	+	1	gene_id "G4P62_000195"; transcript_id "gnl|WGS:JAAVVJ|G4P62_T000318"; gbkey "CDS"; gene "atrx"; locus_tag "G4P62_000195"; orig_transcript_id "gnl|WGS:JAAVVJ|G4P62_T000318"; product "transcript variant X1"; protein_id "KAF7228011.1"; exon_number "24";
CM025009.1	Genbank	CDS	57207528	57207666	.	+	2	gene_id "G4P62_000195"; transcript_id "gnl|WGS:JAAVVJ|G4P62_T000318"; gbkey "CDS"; gene "atrx"; locus_tag "G4P62_000195"; orig_transcript_id "gnl|WGS:JAAVVJ|G4P62_T000318"; product "transcript variant X1"; protein_id "KAF7228011.1"; exon_number "25";
CM025009.1	Genbank	CDS	57207751	57207854	.	+	1	gene_id "G4P62_000195"; transcript_id "gnl|WGS:JAAVVJ|G4P62_T000318"; gbkey "CDS"; gene "atrx"; locus_tag "G4P62_000195"; orig_transcript_id "gnl|WGS:JAAVVJ|G4P62_T000318"; product "transcript variant X1"; protein_id "KAF7228011.1"; exon_number "26";
CM025009.1	Genbank	CDS	57208392	57208500	.	+	2	gene_id "G4P62_000195"; transcript_id "gnl|WGS:JAAVVJ|G4P62_T000318"; gbkey "CDS"; gene "atrx"; locus_tag "G4P62_000195"; orig_transcript_id "gnl|WGS:JAAVVJ|G4P62_T000318"; product "transcript variant X1"; protein_id "KAF7228011.1"; exon_number "27";
CM025009.1	Genbank	CDS	57208618	57208795	.	+	1	gene_id "G4P62_000195"; transcript_id "gnl|WGS:JAAVVJ|G4P62_T000318"; gbkey "CDS"; gene "atrx"; locus_tag "G4P62_000195"; orig_transcript_id "gnl|WGS:JAAVVJ|G4P62_T000318"; product "transcript variant X1"; protein_id "KAF7228011.1"; exon_number "28";
CM025009.1	Genbank	CDS	57210174	57210365	.	+	0	gene_id "G4P62_000195"; transcript_id "gnl|WGS:JAAVVJ|G4P62_T000318"; gbkey "CDS"; gene "atrx"; locus_tag "G4P62_000195"; orig_transcript_id "gnl|WGS:JAAVVJ|G4P62_T000318"; product "transcript variant X1"; protein_id "KAF7228011.1"; exon_number "29";
CM025009.1	Genbank	CDS	57224453	57224602	.	+	0	gene_id "G4P62_000195"; transcript_id "gnl|WGS:JAAVVJ|G4P62_T000318"; gbkey "CDS"; gene "atrx"; locus_tag "G4P62_000195"; orig_transcript_id "gnl|WGS:JAAVVJ|G4P62_T000318"; product "transcript variant X1"; protein_id "KAF7228011.1"; exon_number "30";
CM025009.1	Genbank	CDS	57230391	57230507	.	+	0	gene_id "G4P62_000195"; transcript_id "gnl|WGS:JAAVVJ|G4P62_T000318"; gbkey "CDS"; gene "atrx"; locus_tag "G4P62_000195"; orig_transcript_id "gnl|WGS:JAAVVJ|G4P62_T000318"; product "transcript variant X1"; protein_id "KAF7228011.1"; exon_number "31";
```
