## Supplemental Code for "Dynamic regulation of gonadal transposon control across the lifespan of the naturally short-lived African turquoise killifish": GCA_014300015.1_MPIA_NFZ_2.0_genomic.gtf (part 36 of 321)

```
CM025009.1	Genbank	CDS	57230949	57231044	.	+	0	gene_id "G4P62_000195"; transcript_id "gnl|WGS:JAAVVJ|G4P62_T000318"; gbkey "CDS"; gene "atrx"; locus_tag "G4P62_000195"; orig_transcript_id "gnl|WGS:JAAVVJ|G4P62_T000318"; product "transcript variant X1"; protein_id "KAF7228011.1"; exon_number "32";
CM025009.1	Genbank	CDS	57231176	57231304	.	+	0	gene_id "G4P62_000195"; transcript_id "gnl|WGS:JAAVVJ|G4P62_T000318"; gbkey "CDS"; gene "atrx"; locus_tag "G4P62_000195"; orig_transcript_id "gnl|WGS:JAAVVJ|G4P62_T000318"; product "transcript variant X1"; protein_id "KAF7228011.1"; exon_number "33";
CM025009.1	Genbank	CDS	57231909	57232130	.	+	0	gene_id "G4P62_000195"; transcript_id "gnl|WGS:JAAVVJ|G4P62_T000318"; gbkey "CDS"; gene "atrx"; locus_tag "G4P62_000195"; orig_transcript_id "gnl|WGS:JAAVVJ|G4P62_T000318"; product "transcript variant X1"; protein_id "KAF7228011.1"; exon_number "34";
CM025009.1	Genbank	start_codon	57174666	57174668	.	+	0	gene_id "G4P62_000195"; transcript_id "gnl|WGS:JAAVVJ|G4P62_T000318"; gbkey "CDS"; gene "atrx"; locus_tag "G4P62_000195"; orig_transcript_id "gnl|WGS:JAAVVJ|G4P62_T000318"; product "transcript variant X1"; protein_id "KAF7228011.1"; exon_number "2";
CM025009.1	Genbank	stop_codon	57232131	57232133	.	+	0	gene_id "G4P62_000195"; transcript_id "gnl|WGS:JAAVVJ|G4P62_T000318"; gbkey "CDS"; gene "atrx"; locus_tag "G4P62_000195"; orig_transcript_id "gnl|WGS:JAAVVJ|G4P62_T000318"; product "transcript variant X1"; protein_id "KAF7228011.1"; exon_number "34";
CM025009.1	Genbank	gene	57235844	57241366	.	-	.	gene_id "G4P62_000194"; transcript_id ""; description "fibroblast growth factor 16"; gbkey "Gene"; gene "fgf16"; gene_biotype "protein_coding"; locus_tag "G4P62_000194";
CM025009.1	Genbank	transcript	57235844	57241366	.	-	.	gene_id "G4P62_000194"; transcript_id "gnl|WGS:JAAVVJ|G4P62_T000317"; gbkey "mRNA"; gene "fgf16"; locus_tag "G4P62_000194"; orig_protein_id "gnl|WGS:JAAVVJ|G4P62_P000317"; orig_transcript_id "gnl|WGS:JAAVVJ|G4P62_T000317"; product "fibroblast growth factor 16"; transcript_biotype "mRNA";
CM025009.1	Genbank	exon	57240359	57241366	.	-	.	gene_id "G4P62_000194"; transcript_id "gnl|WGS:JAAVVJ|G4P62_T000317"; gene "fgf16"; locus_tag "G4P62_000194"; orig_protein_id "gnl|WGS:JAAVVJ|G4P62_P000317"; orig_transcript_id "gnl|WGS:JAAVVJ|G4P62_T000317"; product "fibroblast growth factor 16"; transcript_biotype "mRNA"; exon_number "1";
CM025009.1	Genbank	exon	57238385	57238488	.	-	.	gene_id "G4P62_000194"; transcript_id "gnl|WGS:JAAVVJ|G4P62_T000317"; gene "fgf16"; locus_tag "G4P62_000194"; orig_protein_id "gnl|WGS:JAAVVJ|G4P62_P000317"; orig_transcript_id "gnl|WGS:JAAVVJ|G4P62_T000317"; product "fibroblast growth factor 16"; transcript_biotype "mRNA"; exon_number "2";
CM025009.1	Genbank	exon	57235844	57237090	.	-	.	gene_id "G4P62_000194"; transcript_id "gnl|WGS:JAAVVJ|G4P62_T000317"; gene "fgf16"; locus_tag "G4P62_000194"; orig_protein_id "gnl|WGS:JAAVVJ|G4P62_P000317"; orig_transcript_id "gnl|WGS:JAAVVJ|G4P62_T000317"; product "fibroblast growth factor 16"; transcript_biotype "mRNA"; exon_number "3";
CM025009.1	Genbank	CDS	57240359	57240665	.	-	0	gene_id "G4P62_000194"; transcript_id "gnl|WGS:JAAVVJ|G4P62_T000317"; gbkey "CDS"; gene "fgf16"; locus_tag "G4P62_000194"; orig_transcript_id "gnl|WGS:JAAVVJ|G4P62_T000317"; product "fibroblast growth factor 16"; protein_id "KAF7228010.1"; exon_number "1";
CM025009.1	Genbank	CDS	57238385	57238488	.	-	2	gene_id "G4P62_000194"; transcript_id "gnl|WGS:JAAVVJ|G4P62_T000317"; gbkey "CDS"; gene "fgf16"; locus_tag "G4P62_000194"; orig_transcript_id "gnl|WGS:JAAVVJ|G4P62_T000317"; product "fibroblast growth factor 16"; protein_id "KAF7228010.1"; exon_number "2";
CM025009.1	Genbank	CDS	57236848	57237090	.	-	0	gene_id "G4P62_000194"; transcript_id "gnl|WGS:JAAVVJ|G4P62_T000317"; gbkey "CDS"; gene "fgf16"; locus_tag "G4P62_000194"; orig_transcript_id "gnl|WGS:JAAVVJ|G4P62_T000317"; product "fibroblast growth factor 16"; protein_id "KAF7228010.1"; exon_number "3";
CM025009.1	Genbank	start_codon	57240663	57240665	.	-	0	gene_id "G4P62_000194"; transcript_id "gnl|WGS:JAAVVJ|G4P62_T000317"; gbkey "CDS"; gene "fgf16"; locus_tag "G4P62_000194"; orig_transcript_id "gnl|WGS:JAAVVJ|G4P62_T000317"; product "fibroblast growth factor 16"; protein_id "KAF7228010.1"; exon_number "1";
CM025009.1	Genbank	stop_codon	57236845	57236847	.	-	0	gene_id "G4P62_000194"; transcript_id "gnl|WGS:JAAVVJ|G4P62_T000317"; gbkey "CDS"; gene "fgf16"; locus_tag "G4P62_000194"; orig_transcript_id "gnl|WGS:JAAVVJ|G4P62_T000317"; product "fibroblast growth factor 16"; protein_id "KAF7228010.1"; exon_number "3";
CM025009.1	Genbank	gene	57380780	57388836	.	+	.	gene_id "G4P62_000193"; transcript_id ""; description "palmitoyltransferase ZDHHC15 isoform X1"; gbkey "Gene"; gene "zdhhc15"; gene_biotype "protein_coding"; locus_tag "G4P62_000193";
CM025009.1	Genbank	transcript	57380780	57388836	.	+	.	gene_id "G4P62_000193"; transcript_id "gnl|WGS:JAAVVJ|G4P62_T000315"; gbkey "mRNA"; gene "zdhhc15"; locus_tag "G4P62_000193"; note "transcript variant X1"; orig_protein_id "gnl|WGS:JAAVVJ|G4P62_P000315"; orig_transcript_id "gnl|WGS:JAAVVJ|G4P62_T000315"; product "zinc finger DHHC-type containing 15"; transcript_biotype "mRNA";
CM025009.1	Genbank	exon	57380780	57380949	.	+	.	gene_id "G4P62_000193"; transcript_id "gnl|WGS:JAAVVJ|G4P62_T000315"; gene "zdhhc15"; locus_tag "G4P62_000193"; note "transcript variant X1"; orig_protein_id "gnl|WGS:JAAVVJ|G4P62_P000315"; orig_transcript_id "gnl|WGS:JAAVVJ|G4P62_T000315"; product "zinc finger DHHC-type containing 15"; transcript_biotype "mRNA"; exon_number "1";
CM025009.1	Genbank	exon	57381235	57381261	.	+	.	gene_id "G4P62_000193"; transcript_id "gnl|WGS:JAAVVJ|G4P62_T000315"; gene "zdhhc15"; locus_tag "G4P62_000193"; note "transcript variant X1"; orig_protein_id "gnl|WGS:JAAVVJ|G4P62_P000315"; orig_transcript_id "gnl|WGS:JAAVVJ|G4P62_T000315"; product "zinc finger DHHC-type containing 15"; transcript_biotype "mRNA"; exon_number "2";
CM025009.1	Genbank	exon	57381355	57381449	.	+	.	gene_id "G4P62_000193"; transcript_id "gnl|WGS:JAAVVJ|G4P62_T000315"; gene "zdhhc15"; locus_tag "G4P62_000193"; note "transcript variant X1"; orig_protein_id "gnl|WGS:JAAVVJ|G4P62_P000315"; orig_transcript_id "gnl|WGS:JAAVVJ|G4P62_T000315"; product "zinc finger DHHC-type containing 15"; transcript_biotype "mRNA"; exon_number "3";
CM025009.1	Genbank	exon	57381530	57381650	.	+	.	gene_id "G4P62_000193"; transcript_id "gnl|WGS:JAAVVJ|G4P62_T000315"; gene "zdhhc15"; locus_tag "G4P62_000193"; note "transcript variant X1"; orig_protein_id "gnl|WGS:JAAVVJ|G4P62_P000315"; orig_transcript_id "gnl|WGS:JAAVVJ|G4P62_T000315"; product "zinc finger DHHC-type containing 15"; transcript_biotype "mRNA"; exon_number "4";
CM025009.1	Genbank	exon	57381923	57381992	.	+	.	gene_id "G4P62_000193"; transcript_id "gnl|WGS:JAAVVJ|G4P62_T000315"; gene "zdhhc15"; locus_tag "G4P62_000193"; note "transcript variant X1"; orig_protein_id "gnl|WGS:JAAVVJ|G4P62_P000315"; orig_transcript_id "gnl|WGS:JAAVVJ|G4P62_T000315"; product "zinc finger DHHC-type containing 15"; transcript_biotype "mRNA"; exon_number "5";
CM025009.1	Genbank	exon	57382375	57382407	.	+	.	gene_id "G4P62_000193"; transcript_id "gnl|WGS:JAAVVJ|G4P62_T000315"; gene "zdhhc15"; locus_tag "G4P62_000193"; note "transcript variant X1"; orig_protein_id "gnl|WGS:JAAVVJ|G4P62_P000315"; orig_transcript_id "gnl|WGS:JAAVVJ|G4P62_T000315"; product "zinc finger DHHC-type containing 15"; transcript_biotype "mRNA"; exon_number "6";
CM025009.1	Genbank	exon	57382494	57382614	.	+	.	gene_id "G4P62_000193"; transcript_id "gnl|WGS:JAAVVJ|G4P62_T000315"; gene "zdhhc15"; locus_tag "G4P62_000193"; note "transcript variant X1"; orig_protein_id "gnl|WGS:JAAVVJ|G4P62_P000315"; orig_transcript_id "gnl|WGS:JAAVVJ|G4P62_T000315"; product "zinc finger DHHC-type containing 15"; transcript_biotype "mRNA"; exon_number "7";
CM025009.1	Genbank	exon	57382767	57382899	.	+	.	gene_id "G4P62_000193"; transcript_id "gnl|WGS:JAAVVJ|G4P62_T000315"; gene "zdhhc15"; locus_tag "G4P62_000193"; note "transcript variant X1"; orig_protein_id "gnl|WGS:JAAVVJ|G4P62_P000315"; orig_transcript_id "gnl|WGS:JAAVVJ|G4P62_T000315"; product "zinc finger DHHC-type containing 15"; transcript_biotype "mRNA"; exon_number "8";
CM025009.1	Genbank	exon	57382999	57383155	.	+	.	gene_id "G4P62_000193"; transcript_id "gnl|WGS:JAAVVJ|G4P62_T000315"; gene "zdhhc15"; locus_tag "G4P62_000193"; note "transcript variant X1"; orig_protein_id "gnl|WGS:JAAVVJ|G4P62_P000315"; orig_transcript_id "gnl|WGS:JAAVVJ|G4P62_T000315"; product "zinc finger DHHC-type containing 15"; transcript_biotype "mRNA"; exon_number "9";
CM025009.1	Genbank	exon	57384471	57384592	.	+	.	gene_id "G4P62_000193"; transcript_id "gnl|WGS:JAAVVJ|G4P62_T000315"; gene "zdhhc15"; locus_tag "G4P62_000193"; note "transcript variant X1"; orig_protein_id "gnl|WGS:JAAVVJ|G4P62_P000315"; orig_transcript_id "gnl|WGS:JAAVVJ|G4P62_T000315"; product "zinc finger DHHC-type containing 15"; transcript_biotype "mRNA"; exon_number "10";
CM025009.1	Genbank	exon	57387419	57388836	.	+	.	gene_id "G4P62_000193"; transcript_id "gnl|WGS:JAAVVJ|G4P62_T000315"; gene "zdhhc15"; locus_tag "G4P62_000193"; note "transcript variant X1"; orig_protein_id "gnl|WGS:JAAVVJ|G4P62_P000315"; orig_transcript_id "gnl|WGS:JAAVVJ|G4P62_T000315"; product "zinc finger DHHC-type containing 15"; transcript_biotype "mRNA"; exon_number "11";
CM025009.1	Genbank	CDS	57380832	57380949	.	+	0	gene_id "G4P62_000193"; transcript_id "gnl|WGS:JAAVVJ|G4P62_T000315"; gbkey "CDS"; gene "zdhhc15"; locus_tag "G4P62_000193"; orig_transcript_id "gnl|WGS:JAAVVJ|G4P62_T000315"; product "transcript variant X1"; protein_id "KAF7228008.1"; exon_number "1";
CM025009.1	Genbank	CDS	57381235	57381261	.	+	2	gene_id "G4P62_000193"; transcript_id "gnl|WGS:JAAVVJ|G4P62_T000315"; gbkey "CDS"; gene "zdhhc15"; locus_tag "G4P62_000193"; orig_transcript_id "gnl|WGS:JAAVVJ|G4P62_T000315"; product "transcript variant X1"; protein_id "KAF7228008.1"; exon_number "2";
CM025009.1	Genbank	CDS	57381355	57381449	.	+	2	gene_id "G4P62_000193"; transcript_id "gnl|WGS:JAAVVJ|G4P62_T000315"; gbkey "CDS"; gene "zdhhc15"; locus_tag "G4P62_000193"; orig_transcript_id "gnl|WGS:JAAVVJ|G4P62_T000315"; product "transcript variant X1"; protein_id "KAF7228008.1"; exon_number "3";
CM025009.1	Genbank	CDS	57381530	57381650	.	+	0	gene_id "G4P62_000193"; transcript_id "gnl|WGS:JAAVVJ|G4P62_T000315"; gbkey "CDS"; gene "zdhhc15"; locus_tag "G4P62_000193"; orig_transcript_id "gnl|WGS:JAAVVJ|G4P62_T000315"; product "transcript variant X1"; protein_id "KAF7228008.1"; exon_number "4";
CM025009.1	Genbank	CDS	57381923	57381992	.	+	2	gene_id "G4P62_000193"; transcript_id "gnl|WGS:JAAVVJ|G4P62_T000315"; gbkey "CDS"; gene "zdhhc15"; locus_tag "G4P62_000193"; orig_transcript_id "gnl|WGS:JAAVVJ|G4P62_T000315"; product "transcript variant X1"; protein_id "KAF7228008.1"; exon_number "5";
CM025009.1	Genbank	CDS	57382375	57382407	.	+	1	gene_id "G4P62_000193"; transcript_id "gnl|WGS:JAAVVJ|G4P62_T000315"; gbkey "CDS"; gene "zdhhc15"; locus_tag "G4P62_000193"; orig_transcript_id "gnl|WGS:JAAVVJ|G4P62_T000315"; product "transcript variant X1"; protein_id "KAF7228008.1"; exon_number "6";
CM025009.1	Genbank	CDS	57382494	57382614	.	+	1	gene_id "G4P62_000193"; transcript_id "gnl|WGS:JAAVVJ|G4P62_T000315"; gbkey "CDS"; gene "zdhhc15"; locus_tag "G4P62_000193"; orig_transcript_id "gnl|WGS:JAAVVJ|G4P62_T000315"; product "transcript variant X1"; protein_id "KAF7228008.1"; exon_number "7";
CM025009.1	Genbank	CDS	57382767	57382899	.	+	0	gene_id "G4P62_000193"; transcript_id "gnl|WGS:JAAVVJ|G4P62_T000315"; gbkey "CDS"; gene "zdhhc15"; locus_tag "G4P62_000193"; orig_transcript_id "gnl|WGS:JAAVVJ|G4P62_T000315"; product "transcript variant X1"; protein_id "KAF7228008.1"; exon_number "8";
CM025009.1	Genbank	CDS	57382999	57383155	.	+	2	gene_id "G4P62_000193"; transcript_id "gnl|WGS:JAAVVJ|G4P62_T000315"; gbkey "CDS"; gene "zdhhc15"; locus_tag "G4P62_000193"; orig_transcript_id "gnl|WGS:JAAVVJ|G4P62_T000315"; product "transcript variant X1"; protein_id "KAF7228008.1"; exon_number "9";
CM025009.1	Genbank	CDS	57384471	57384592	.	+	1	gene_id "G4P62_000193"; transcript_id "gnl|WGS:JAAVVJ|G4P62_T000315"; gbkey "CDS"; gene "zdhhc15"; locus_tag "G4P62_000193"; orig_transcript_id "gnl|WGS:JAAVVJ|G4P62_T000315"; product "transcript variant X1"; protein_id "KAF7228008.1"; exon_number "10";
CM025009.1	Genbank	CDS	57387419	57387459	.	+	2	gene_id "G4P62_000193"; transcript_id "gnl|WGS:JAAVVJ|G4P62_T000315"; gbkey "CDS"; gene "zdhhc15"; locus_tag "G4P62_000193"; orig_transcript_id "gnl|WGS:JAAVVJ|G4P62_T000315"; product "transcript variant X1"; protein_id "KAF7228008.1"; exon_number "11";
CM025009.1	Genbank	start_codon	57380832	57380834	.	+	0	gene_id "G4P62_000193"; transcript_id "gnl|WGS:JAAVVJ|G4P62_T000315"; gbkey "CDS"; gene "zdhhc15"; locus_tag "G4P62_000193"; orig_transcript_id "gnl|WGS:JAAVVJ|G4P62_T000315"; product "transcript variant X1"; protein_id "KAF7228008.1"; exon_number "1";
CM025009.1	Genbank	stop_codon	57387460	57387462	.	+	0	gene_id "G4P62_000193"; transcript_id "gnl|WGS:JAAVVJ|G4P62_T000315"; gbkey "CDS"; gene "zdhhc15"; locus_tag "G4P62_000193"; orig_transcript_id "gnl|WGS:JAAVVJ|G4P62_T000315"; product "transcript variant X1"; protein_id "KAF7228008.1"; exon_number "11";
CM025009.1	Genbank	transcript	57380782	57388836	.	+	.	gene_id "G4P62_000193"; transcript_id "gnl|WGS:JAAVVJ|G4P62_T000316"; gbkey "mRNA"; gene "zdhhc15"; locus_tag "G4P62_000193"; note "transcript variant X2"; orig_protein_id "gnl|WGS:JAAVVJ|G4P62_P000316"; orig_transcript_id "gnl|WGS:JAAVVJ|G4P62_T000316"; product "zinc finger DHHC-type containing 15"; transcript_biotype "mRNA";
CM025009.1	Genbank	exon	57380782	57380949	.	+	.	gene_id "G4P62_000193"; transcript_id "gnl|WGS:JAAVVJ|G4P62_T000316"; gene "zdhhc15"; locus_tag "G4P62_000193"; note "transcript variant X2"; orig_protein_id "gnl|WGS:JAAVVJ|G4P62_P000316"; orig_transcript_id "gnl|WGS:JAAVVJ|G4P62_T000316"; product "zinc finger DHHC-type containing 15"; transcript_biotype "mRNA"; exon_number "1";
CM025009.1	Genbank	exon	57381235	57381261	.	+	.	gene_id "G4P62_000193"; transcript_id "gnl|WGS:JAAVVJ|G4P62_T000316"; gene "zdhhc15"; locus_tag "G4P62_000193"; note "transcript variant X2"; orig_protein_id "gnl|WGS:JAAVVJ|G4P62_P000316"; orig_transcript_id "gnl|WGS:JAAVVJ|G4P62_T000316"; product "zinc finger DHHC-type containing 15"; transcript_biotype "mRNA"; exon_number "2";
CM025009.1	Genbank	exon	57381355	57381449	.	+	.	gene_id "G4P62_000193"; transcript_id "gnl|WGS:JAAVVJ|G4P62_T000316"; gene "zdhhc15"; locus_tag "G4P62_000193"; note "transcript variant X2"; orig_protein_id "gnl|WGS:JAAVVJ|G4P62_P000316"; orig_transcript_id "gnl|WGS:JAAVVJ|G4P62_T000316"; product "zinc finger DHHC-type containing 15"; transcript_biotype "mRNA"; exon_number "3";
CM025009.1	Genbank	exon	57381530	57381650	.	+	.	gene_id "G4P62_000193"; transcript_id "gnl|WGS:JAAVVJ|G4P62_T000316"; gene "zdhhc15"; locus_tag "G4P62_000193"; note "transcript variant X2"; orig_protein_id "gnl|WGS:JAAVVJ|G4P62_P000316"; orig_transcript_id "gnl|WGS:JAAVVJ|G4P62_T000316"; product "zinc finger DHHC-type containing 15"; transcript_biotype "mRNA"; exon_number "4";
CM025009.1	Genbank	exon	57381923	57381992	.	+	.	gene_id "G4P62_000193"; transcript_id "gnl|WGS:JAAVVJ|G4P62_T000316"; gene "zdhhc15"; locus_tag "G4P62_000193"; note "transcript variant X2"; orig_protein_id "gnl|WGS:JAAVVJ|G4P62_P000316"; orig_transcript_id "gnl|WGS:JAAVVJ|G4P62_T000316"; product "zinc finger DHHC-type containing 15"; transcript_biotype "mRNA"; exon_number "5";
CM025009.1	Genbank	exon	57382375	57382407	.	+	.	gene_id "G4P62_000193"; transcript_id "gnl|WGS:JAAVVJ|G4P62_T000316"; gene "zdhhc15"; locus_tag "G4P62_000193"; note "transcript variant X2"; orig_protein_id "gnl|WGS:JAAVVJ|G4P62_P000316"; orig_transcript_id "gnl|WGS:JAAVVJ|G4P62_T000316"; product "zinc finger DHHC-type containing 15"; transcript_biotype "mRNA"; exon_number "6";
CM025009.1	Genbank	exon	57382494	57382614	.	+	.	gene_id "G4P62_000193"; transcript_id "gnl|WGS:JAAVVJ|G4P62_T000316"; gene "zdhhc15"; locus_tag "G4P62_000193"; note "transcript variant X2"; orig_protein_id "gnl|WGS:JAAVVJ|G4P62_P000316"; orig_transcript_id "gnl|WGS:JAAVVJ|G4P62_T000316"; product "zinc finger DHHC-type containing 15"; transcript_biotype "mRNA"; exon_number "7";
CM025009.1	Genbank	exon	57382767	57382899	.	+	.	gene_id "G4P62_000193"; transcript_id "gnl|WGS:JAAVVJ|G4P62_T000316"; gene "zdhhc15"; locus_tag "G4P62_000193"; note "transcript variant X2"; orig_protein_id "gnl|WGS:JAAVVJ|G4P62_P000316"; orig_transcript_id "gnl|WGS:JAAVVJ|G4P62_T000316"; product "zinc finger DHHC-type containing 15"; transcript_biotype "mRNA"; exon_number "8";
CM025009.1	Genbank	exon	57382999	57383125	.	+	.	gene_id "G4P62_000193"; transcript_id "gnl|WGS:JAAVVJ|G4P62_T000316"; gene "zdhhc15"; locus_tag "G4P62_000193"; note "transcript variant X2"; orig_protein_id "gnl|WGS:JAAVVJ|G4P62_P000316"; orig_transcript_id "gnl|WGS:JAAVVJ|G4P62_T000316"; product "zinc finger DHHC-type containing 15"; transcript_biotype "mRNA"; exon_number "9";
CM025009.1	Genbank	exon	57384471	57384592	.	+	.	gene_id "G4P62_000193"; transcript_id "gnl|WGS:JAAVVJ|G4P62_T000316"; gene "zdhhc15"; locus_tag "G4P62_000193"; note "transcript variant X2"; orig_protein_id "gnl|WGS:JAAVVJ|G4P62_P000316"; orig_transcript_id "gnl|WGS:JAAVVJ|G4P62_T000316"; product "zinc finger DHHC-type containing 15"; transcript_biotype "mRNA"; exon_number "10";
CM025009.1	Genbank	exon	57387419	57388836	.	+	.	gene_id "G4P62_000193"; transcript_id "gnl|WGS:JAAVVJ|G4P62_T000316"; gene "zdhhc15"; locus_tag "G4P62_000193"; note "transcript variant X2"; orig_protein_id "gnl|WGS:JAAVVJ|G4P62_P000316"; orig_transcript_id "gnl|WGS:JAAVVJ|G4P62_T000316"; product "zinc finger DHHC-type containing 15"; transcript_biotype "mRNA"; exon_number "11";
CM025009.1	Genbank	CDS	57380832	57380949	.	+	0	gene_id "G4P62_000193"; transcript_id "gnl|WGS:JAAVVJ|G4P62_T000316"; gbkey "CDS"; gene "zdhhc15"; locus_tag "G4P62_000193"; orig_transcript_id "gnl|WGS:JAAVVJ|G4P62_T000316"; product "transcript variant X2"; protein_id "KAF7228009.1"; exon_number "1";
CM025009.1	Genbank	CDS	57381235	57381261	.	+	2	gene_id "G4P62_000193"; transcript_id "gnl|WGS:JAAVVJ|G4P62_T000316"; gbkey "CDS"; gene "zdhhc15"; locus_tag "G4P62_000193"; orig_transcript_id "gnl|WGS:JAAVVJ|G4P62_T000316"; product "transcript variant X2"; protein_id "KAF7228009.1"; exon_number "2";
CM025009.1	Genbank	CDS	57381355	57381449	.	+	2	gene_id "G4P62_000193"; transcript_id "gnl|WGS:JAAVVJ|G4P62_T000316"; gbkey "CDS"; gene "zdhhc15"; locus_tag "G4P62_000193"; orig_transcript_id "gnl|WGS:JAAVVJ|G4P62_T000316"; product "transcript variant X2"; protein_id "KAF7228009.1"; exon_number "3";
CM025009.1	Genbank	CDS	57381530	57381650	.	+	0	gene_id "G4P62_000193"; transcript_id "gnl|WGS:JAAVVJ|G4P62_T000316"; gbkey "CDS"; gene "zdhhc15"; locus_tag "G4P62_000193"; orig_transcript_id "gnl|WGS:JAAVVJ|G4P62_T000316"; product "transcript variant X2"; protein_id "KAF7228009.1"; exon_number "4";
CM025009.1	Genbank	CDS	57381923	57381992	.	+	2	gene_id "G4P62_000193"; transcript_id "gnl|WGS:JAAVVJ|G4P62_T000316"; gbkey "CDS"; gene "zdhhc15"; locus_tag "G4P62_000193"; orig_transcript_id "gnl|WGS:JAAVVJ|G4P62_T000316"; product "transcript variant X2"; protein_id "KAF7228009.1"; exon_number "5";
CM025009.1	Genbank	CDS	57382375	57382407	.	+	1	gene_id "G4P62_000193"; transcript_id "gnl|WGS:JAAVVJ|G4P62_T000316"; gbkey "CDS"; gene "zdhhc15"; locus_tag "G4P62_000193"; orig_transcript_id "gnl|WGS:JAAVVJ|G4P62_T000316"; product "transcript variant X2"; protein_id "KAF7228009.1"; exon_number "6";
CM025009.1	Genbank	CDS	57382494	57382614	.	+	1	gene_id "G4P62_000193"; transcript_id "gnl|WGS:JAAVVJ|G4P62_T000316"; gbkey "CDS"; gene "zdhhc15"; locus_tag "G4P62_000193"; orig_transcript_id "gnl|WGS:JAAVVJ|G4P62_T000316"; product "transcript variant X2"; protein_id "KAF7228009.1"; exon_number "7";
CM025009.1	Genbank	CDS	57382767	57382899	.	+	0	gene_id "G4P62_000193"; transcript_id "gnl|WGS:JAAVVJ|G4P62_T000316"; gbkey "CDS"; gene "zdhhc15"; locus_tag "G4P62_000193"; orig_transcript_id "gnl|WGS:JAAVVJ|G4P62_T000316"; product "transcript variant X2"; protein_id "KAF7228009.1"; exon_number "8";
CM025009.1	Genbank	CDS	57382999	57383125	.	+	2	gene_id "G4P62_000193"; transcript_id "gnl|WGS:JAAVVJ|G4P62_T000316"; gbkey "CDS"; gene "zdhhc15"; locus_tag "G4P62_000193"; orig_transcript_id "gnl|WGS:JAAVVJ|G4P62_T000316"; product "transcript variant X2"; protein_id "KAF7228009.1"; exon_number "9";
CM025009.1	Genbank	CDS	57384471	57384592	.	+	1	gene_id "G4P62_000193"; transcript_id "gnl|WGS:JAAVVJ|G4P62_T000316"; gbkey "CDS"; gene "zdhhc15"; locus_tag "G4P62_000193"; orig_transcript_id "gnl|WGS:JAAVVJ|G4P62_T000316"; product "transcript variant X2"; protein_id "KAF7228009.1"; exon_number "10";
CM025009.1	Genbank	CDS	57387419	57387459	.	+	2	gene_id "G4P62_000193"; transcript_id "gnl|WGS:JAAVVJ|G4P62_T000316"; gbkey "CDS"; gene "zdhhc15"; locus_tag "G4P62_000193"; orig_transcript_id "gnl|WGS:JAAVVJ|G4P62_T000316"; product "transcript variant X2"; protein_id "KAF7228009.1"; exon_number "11";
CM025009.1	Genbank	start_codon	57380832	57380834	.	+	0	gene_id "G4P62_000193"; transcript_id "gnl|WGS:JAAVVJ|G4P62_T000316"; gbkey "CDS"; gene "zdhhc15"; locus_tag "G4P62_000193"; orig_transcript_id "gnl|WGS:JAAVVJ|G4P62_T000316"; product "transcript variant X2"; protein_id "KAF7228009.1"; exon_number "1";
CM025009.1	Genbank	stop_codon	57387460	57387462	.	+	0	gene_id "G4P62_000193"; transcript_id "gnl|WGS:JAAVVJ|G4P62_T000316"; gbkey "CDS"; gene "zdhhc15"; locus_tag "G4P62_000193"; orig_transcript_id "gnl|WGS:JAAVVJ|G4P62_T000316"; product "transcript variant X2"; protein_id "KAF7228009.1"; exon_number "11";
CM025009.1	Genbank	gene	57388755	57396368	.	-	.	gene_id "G4P62_000192"; transcript_id ""; description "uracil phosphoribosyltransferase homolog"; gbkey "Gene"; gene "uprt"; gene_biotype "protein_coding"; locus_tag "G4P62_000192";
CM025009.1	Genbank	transcript	57388755	57396368	.	-	.	gene_id "G4P62_000192"; transcript_id "gnl|WGS:JAAVVJ|G4P62_T000314"; gbkey "mRNA"; gene "uprt"; locus_tag "G4P62_000192"; orig_protein_id "gnl|WGS:JAAVVJ|G4P62_P000314"; orig_transcript_id "gnl|WGS:JAAVVJ|G4P62_T000314"; product "uracil phosphoribosyltransferase-like protein"; transcript_biotype "mRNA";
CM025009.1	Genbank	exon	57395822	57396368	.	-	.	gene_id "G4P62_000192"; transcript_id "gnl|WGS:JAAVVJ|G4P62_T000314"; gene "uprt"; locus_tag "G4P62_000192"; orig_protein_id "gnl|WGS:JAAVVJ|G4P62_P000314"; orig_transcript_id "gnl|WGS:JAAVVJ|G4P62_T000314"; product "uracil phosphoribosyltransferase-like protein"; transcript_biotype "mRNA"; exon_number "1";
CM025009.1	Genbank	exon	57392424	57392466	.	-	.	gene_id "G4P62_000192"; transcript_id "gnl|WGS:JAAVVJ|G4P62_T000314"; gene "uprt"; locus_tag "G4P62_000192"; orig_protein_id "gnl|WGS:JAAVVJ|G4P62_P000314"; orig_transcript_id "gnl|WGS:JAAVVJ|G4P62_T000314"; product "uracil phosphoribosyltransferase-like protein"; transcript_biotype "mRNA"; exon_number "2";
CM025009.1	Genbank	exon	57392267	57392336	.	-	.	gene_id "G4P62_000192"; transcript_id "gnl|WGS:JAAVVJ|G4P62_T000314"; gene "uprt"; locus_tag "G4P62_000192"; orig_protein_id "gnl|WGS:JAAVVJ|G4P62_P000314"; orig_transcript_id "gnl|WGS:JAAVVJ|G4P62_T000314"; product "uracil phosphoribosyltransferase-like protein"; transcript_biotype "mRNA"; exon_number "3";
CM025009.1	Genbank	exon	57392030	57392092	.	-	.	gene_id "G4P62_000192"; transcript_id "gnl|WGS:JAAVVJ|G4P62_T000314"; gene "uprt"; locus_tag "G4P62_000192"; orig_protein_id "gnl|WGS:JAAVVJ|G4P62_P000314"; orig_transcript_id "gnl|WGS:JAAVVJ|G4P62_T000314"; product "uracil phosphoribosyltransferase-like protein"; transcript_biotype "mRNA"; exon_number "4";
CM025009.1	Genbank	exon	57391683	57391844	.	-	.	gene_id "G4P62_000192"; transcript_id "gnl|WGS:JAAVVJ|G4P62_T000314"; gene "uprt"; locus_tag "G4P62_000192"; orig_protein_id "gnl|WGS:JAAVVJ|G4P62_P000314"; orig_transcript_id "gnl|WGS:JAAVVJ|G4P62_T000314"; product "uracil phosphoribosyltransferase-like protein"; transcript_biotype "mRNA"; exon_number "5";
CM025009.1	Genbank	exon	57389664	57389762	.	-	.	gene_id "G4P62_000192"; transcript_id "gnl|WGS:JAAVVJ|G4P62_T000314"; gene "uprt"; locus_tag "G4P62_000192"; orig_protein_id "gnl|WGS:JAAVVJ|G4P62_P000314"; orig_transcript_id "gnl|WGS:JAAVVJ|G4P62_T000314"; product "uracil phosphoribosyltransferase-like protein"; transcript_biotype "mRNA"; exon_number "6";
CM025009.1	Genbank	exon	57388755	57389128	.	-	.	gene_id "G4P62_000192"; transcript_id "gnl|WGS:JAAVVJ|G4P62_T000314"; gene "uprt"; locus_tag "G4P62_000192"; orig_protein_id "gnl|WGS:JAAVVJ|G4P62_P000314"; orig_transcript_id "gnl|WGS:JAAVVJ|G4P62_T000314"; product "uracil phosphoribosyltransferase-like protein"; transcript_biotype "mRNA"; exon_number "7";
CM025009.1	Genbank	CDS	57395822	57396060	.	-	0	gene_id "G4P62_000192"; transcript_id "gnl|WGS:JAAVVJ|G4P62_T000314"; gbkey "CDS"; gene "uprt"; locus_tag "G4P62_000192"; note "uracil phosphoribosyltransferase homolog"; orig_transcript_id "gnl|WGS:JAAVVJ|G4P62_T000314"; product "uracil phosphoribosyltransferase-like protein"; protein_id "KAF7228007.1"; exon_number "1";
CM025009.1	Genbank	CDS	57392424	57392466	.	-	1	gene_id "G4P62_000192"; transcript_id "gnl|WGS:JAAVVJ|G4P62_T000314"; gbkey "CDS"; gene "uprt"; locus_tag "G4P62_000192"; note "uracil phosphoribosyltransferase homolog"; orig_transcript_id "gnl|WGS:JAAVVJ|G4P62_T000314"; product "uracil phosphoribosyltransferase-like protein"; protein_id "KAF7228007.1"; exon_number "2";
CM025009.1	Genbank	CDS	57392267	57392336	.	-	0	gene_id "G4P62_000192"; transcript_id "gnl|WGS:JAAVVJ|G4P62_T000314"; gbkey "CDS"; gene "uprt"; locus_tag "G4P62_000192"; note "uracil phosphoribosyltransferase homolog"; orig_transcript_id "gnl|WGS:JAAVVJ|G4P62_T000314"; product "uracil phosphoribosyltransferase-like protein"; protein_id "KAF7228007.1"; exon_number "3";
CM025009.1	Genbank	CDS	57392030	57392092	.	-	2	gene_id "G4P62_000192"; transcript_id "gnl|WGS:JAAVVJ|G4P62_T000314"; gbkey "CDS"; gene "uprt"; locus_tag "G4P62_000192"; note "uracil phosphoribosyltransferase homolog"; orig_transcript_id "gnl|WGS:JAAVVJ|G4P62_T000314"; product "uracil phosphoribosyltransferase-like protein"; protein_id "KAF7228007.1"; exon_number "4";
CM025009.1	Genbank	CDS	57391683	57391844	.	-	2	gene_id "G4P62_000192"; transcript_id "gnl|WGS:JAAVVJ|G4P62_T000314"; gbkey "CDS"; gene "uprt"; locus_tag "G4P62_000192"; note "uracil phosphoribosyltransferase homolog"; orig_transcript_id "gnl|WGS:JAAVVJ|G4P62_T000314"; product "uracil phosphoribosyltransferase-like protein"; protein_id "KAF7228007.1"; exon_number "5";
CM025009.1	Genbank	CDS	57389664	57389762	.	-	2	gene_id "G4P62_000192"; transcript_id "gnl|WGS:JAAVVJ|G4P62_T000314"; gbkey "CDS"; gene "uprt"; locus_tag "G4P62_000192"; note "uracil phosphoribosyltransferase homolog"; orig_transcript_id "gnl|WGS:JAAVVJ|G4P62_T000314"; product "uracil phosphoribosyltransferase-like protein"; protein_id "KAF7228007.1"; exon_number "6";
CM025009.1	Genbank	CDS	57389025	57389128	.	-	2	gene_id "G4P62_000192"; transcript_id "gnl|WGS:JAAVVJ|G4P62_T000314"; gbkey "CDS"; gene "uprt"; locus_tag "G4P62_000192"; note "uracil phosphoribosyltransferase homolog"; orig_transcript_id "gnl|WGS:JAAVVJ|G4P62_T000314"; product "uracil phosphoribosyltransferase-like protein"; protein_id "KAF7228007.1"; exon_number "7";
CM025009.1	Genbank	start_codon	57396058	57396060	.	-	0	gene_id "G4P62_000192"; transcript_id "gnl|WGS:JAAVVJ|G4P62_T000314"; gbkey "CDS"; gene "uprt"; locus_tag "G4P62_000192"; note "uracil phosphoribosyltransferase homolog"; orig_transcript_id "gnl|WGS:JAAVVJ|G4P62_T000314"; product "uracil phosphoribosyltransferase-like protein"; protein_id "KAF7228007.1"; exon_number "1";
CM025009.1	Genbank	stop_codon	57389022	57389024	.	-	0	gene_id "G4P62_000192"; transcript_id "gnl|WGS:JAAVVJ|G4P62_T000314"; gbkey "CDS"; gene "uprt"; locus_tag "G4P62_000192"; note "uracil phosphoribosyltransferase homolog"; orig_transcript_id "gnl|WGS:JAAVVJ|G4P62_T000314"; product "uracil phosphoribosyltransferase-like protein"; protein_id "KAF7228007.1"; exon_number "7";
CM025009.1	Genbank	gene	57396377	57448596	.	+	.	gene_id "G4P62_000191"; transcript_id ""; description "ATP-binding cassette sub-family B member 7"; gbkey "Gene"; gene "abcb7"; gene_biotype "protein_coding"; locus_tag "G4P62_000191";
CM025009.1	Genbank	transcript	57396377	57448596	.	+	.	gene_id "G4P62_000191"; transcript_id "gnl|WGS:JAAVVJ|G4P62_T000313"; gbkey "mRNA"; gene "abcb7"; locus_tag "G4P62_000191"; orig_protein_id "gnl|WGS:JAAVVJ|G4P62_P000313"; orig_transcript_id "gnl|WGS:JAAVVJ|G4P62_T000313"; product "ATP binding cassette subfamily B member 7"; transcript_biotype "mRNA";
CM025009.1	Genbank	exon	57396377	57396566	.	+	.	gene_id "G4P62_000191"; transcript_id "gnl|WGS:JAAVVJ|G4P62_T000313"; gene "abcb7"; locus_tag "G4P62_000191"; orig_protein_id "gnl|WGS:JAAVVJ|G4P62_P000313"; orig_transcript_id "gnl|WGS:JAAVVJ|G4P62_T000313"; product "ATP binding cassette subfamily B member 7"; transcript_biotype "mRNA"; exon_number "1";
CM025009.1	Genbank	exon	57398962	57399045	.	+	.	gene_id "G4P62_000191"; transcript_id "gnl|WGS:JAAVVJ|G4P62_T000313"; gene "abcb7"; locus_tag "G4P62_000191"; orig_protein_id "gnl|WGS:JAAVVJ|G4P62_P000313"; orig_transcript_id "gnl|WGS:JAAVVJ|G4P62_T000313"; product "ATP binding cassette subfamily B member 7"; transcript_biotype "mRNA"; exon_number "2";
CM025009.1	Genbank	exon	57399123	57399200	.	+	.	gene_id "G4P62_000191"; transcript_id "gnl|WGS:JAAVVJ|G4P62_T000313"; gene "abcb7"; locus_tag "G4P62_000191"; orig_protein_id "gnl|WGS:JAAVVJ|G4P62_P000313"; orig_transcript_id "gnl|WGS:JAAVVJ|G4P62_T000313"; product "ATP binding cassette subfamily B member 7"; transcript_biotype "mRNA"; exon_number "3";
CM025009.1	Genbank	exon	57405535	57405654	.	+	.	gene_id "G4P62_000191"; transcript_id "gnl|WGS:JAAVVJ|G4P62_T000313"; gene "abcb7"; locus_tag "G4P62_000191"; orig_protein_id "gnl|WGS:JAAVVJ|G4P62_P000313"; orig_transcript_id "gnl|WGS:JAAVVJ|G4P62_T000313"; product "ATP binding cassette subfamily B member 7"; transcript_biotype "mRNA"; exon_number "4";
CM025009.1	Genbank	exon	57414693	57414825	.	+	.	gene_id "G4P62_000191"; transcript_id "gnl|WGS:JAAVVJ|G4P62_T000313"; gene "abcb7"; locus_tag "G4P62_000191"; orig_protein_id "gnl|WGS:JAAVVJ|G4P62_P000313"; orig_transcript_id "gnl|WGS:JAAVVJ|G4P62_T000313"; product "ATP binding cassette subfamily B member 7"; transcript_biotype "mRNA"; exon_number "5";
CM025009.1	Genbank	exon	57416313	57416581	.	+	.	gene_id "G4P62_000191"; transcript_id "gnl|WGS:JAAVVJ|G4P62_T000313"; gene "abcb7"; locus_tag "G4P62_000191"; orig_protein_id "gnl|WGS:JAAVVJ|G4P62_P000313"; orig_transcript_id "gnl|WGS:JAAVVJ|G4P62_T000313"; product "ATP binding cassette subfamily B member 7"; transcript_biotype "mRNA"; exon_number "6";
CM025009.1	Genbank	exon	57417956	57418044	.	+	.	gene_id "G4P62_000191"; transcript_id "gnl|WGS:JAAVVJ|G4P62_T000313"; gene "abcb7"; locus_tag "G4P62_000191"; orig_protein_id "gnl|WGS:JAAVVJ|G4P62_P000313"; orig_transcript_id "gnl|WGS:JAAVVJ|G4P62_T000313"; product "ATP binding cassette subfamily B member 7"; transcript_biotype "mRNA"; exon_number "7";
CM025009.1	Genbank	exon	57418222	57418309	.	+	.	gene_id "G4P62_000191"; transcript_id "gnl|WGS:JAAVVJ|G4P62_T000313"; gene "abcb7"; locus_tag "G4P62_000191"; orig_protein_id "gnl|WGS:JAAVVJ|G4P62_P000313"; orig_transcript_id "gnl|WGS:JAAVVJ|G4P62_T000313"; product "ATP binding cassette subfamily B member 7"; transcript_biotype "mRNA"; exon_number "8";
CM025009.1	Genbank	exon	57420416	57420590	.	+	.	gene_id "G4P62_000191"; transcript_id "gnl|WGS:JAAVVJ|G4P62_T000313"; gene "abcb7"; locus_tag "G4P62_000191"; orig_protein_id "gnl|WGS:JAAVVJ|G4P62_P000313"; orig_transcript_id "gnl|WGS:JAAVVJ|G4P62_T000313"; product "ATP binding cassette subfamily B member 7"; transcript_biotype "mRNA"; exon_number "9";
CM025009.1	Genbank	exon	57421073	57421230	.	+	.	gene_id "G4P62_000191"; transcript_id "gnl|WGS:JAAVVJ|G4P62_T000313"; gene "abcb7"; locus_tag "G4P62_000191"; orig_protein_id "gnl|WGS:JAAVVJ|G4P62_P000313"; orig_transcript_id "gnl|WGS:JAAVVJ|G4P62_T000313"; product "ATP binding cassette subfamily B member 7"; transcript_biotype "mRNA"; exon_number "10";
CM025009.1	Genbank	exon	57425221	57425384	.	+	.	gene_id "G4P62_000191"; transcript_id "gnl|WGS:JAAVVJ|G4P62_T000313"; gene "abcb7"; locus_tag "G4P62_000191"; orig_protein_id "gnl|WGS:JAAVVJ|G4P62_P000313"; orig_transcript_id "gnl|WGS:JAAVVJ|G4P62_T000313"; product "ATP binding cassette subfamily B member 7"; transcript_biotype "mRNA"; exon_number "11";
CM025009.1	Genbank	exon	57428505	57428634	.	+	.	gene_id "G4P62_000191"; transcript_id "gnl|WGS:JAAVVJ|G4P62_T000313"; gene "abcb7"; locus_tag "G4P62_000191"; orig_protein_id "gnl|WGS:JAAVVJ|G4P62_P000313"; orig_transcript_id "gnl|WGS:JAAVVJ|G4P62_T000313"; product "ATP binding cassette subfamily B member 7"; transcript_biotype "mRNA"; exon_number "12";
CM025009.1	Genbank	exon	57429045	57429216	.	+	.	gene_id "G4P62_000191"; transcript_id "gnl|WGS:JAAVVJ|G4P62_T000313"; gene "abcb7"; locus_tag "G4P62_000191"; orig_protein_id "gnl|WGS:JAAVVJ|G4P62_P000313"; orig_transcript_id "gnl|WGS:JAAVVJ|G4P62_T000313"; product "ATP binding cassette subfamily B member 7"; transcript_biotype "mRNA"; exon_number "13";
CM025009.1	Genbank	exon	57445145	57445248	.	+	.	gene_id "G4P62_000191"; transcript_id "gnl|WGS:JAAVVJ|G4P62_T000313"; gene "abcb7"; locus_tag "G4P62_000191"; orig_protein_id "gnl|WGS:JAAVVJ|G4P62_P000313"; orig_transcript_id "gnl|WGS:JAAVVJ|G4P62_T000313"; product "ATP binding cassette subfamily B member 7"; transcript_biotype "mRNA"; exon_number "14";
CM025009.1	Genbank	exon	57445891	57445998	.	+	.	gene_id "G4P62_000191"; transcript_id "gnl|WGS:JAAVVJ|G4P62_T000313"; gene "abcb7"; locus_tag "G4P62_000191"; orig_protein_id "gnl|WGS:JAAVVJ|G4P62_P000313"; orig_transcript_id "gnl|WGS:JAAVVJ|G4P62_T000313"; product "ATP binding cassette subfamily B member 7"; transcript_biotype "mRNA"; exon_number "15";
CM025009.1	Genbank	exon	57447326	57448596	.	+	.	gene_id "G4P62_000191"; transcript_id "gnl|WGS:JAAVVJ|G4P62_T000313"; gene "abcb7"; locus_tag "G4P62_000191"; orig_protein_id "gnl|WGS:JAAVVJ|G4P62_P000313"; orig_transcript_id "gnl|WGS:JAAVVJ|G4P62_T000313"; product "ATP binding cassette subfamily B member 7"; transcript_biotype "mRNA"; exon_number "16";
CM025009.1	Genbank	CDS	57396417	57396566	.	+	0	gene_id "G4P62_000191"; transcript_id "gnl|WGS:JAAVVJ|G4P62_T000313"; gbkey "CDS"; gene "abcb7"; locus_tag "G4P62_000191"; orig_transcript_id "gnl|WGS:JAAVVJ|G4P62_T000313"; product "ATP binding cassette subfamily B member 7"; protein_id "KAF7228006.1"; exon_number "1";
CM025009.1	Genbank	CDS	57398962	57399045	.	+	0	gene_id "G4P62_000191"; transcript_id "gnl|WGS:JAAVVJ|G4P62_T000313"; gbkey "CDS"; gene "abcb7"; locus_tag "G4P62_000191"; orig_transcript_id "gnl|WGS:JAAVVJ|G4P62_T000313"; product "ATP binding cassette subfamily B member 7"; protein_id "KAF7228006.1"; exon_number "2";
CM025009.1	Genbank	CDS	57399123	57399200	.	+	0	gene_id "G4P62_000191"; transcript_id "gnl|WGS:JAAVVJ|G4P62_T000313"; gbkey "CDS"; gene "abcb7"; locus_tag "G4P62_000191"; orig_transcript_id "gnl|WGS:JAAVVJ|G4P62_T000313"; product "ATP binding cassette subfamily B member 7"; protein_id "KAF7228006.1"; exon_number "3";
CM025009.1	Genbank	CDS	57405535	57405654	.	+	0	gene_id "G4P62_000191"; transcript_id "gnl|WGS:JAAVVJ|G4P62_T000313"; gbkey "CDS"; gene "abcb7"; locus_tag "G4P62_000191"; orig_transcript_id "gnl|WGS:JAAVVJ|G4P62_T000313"; product "ATP binding cassette subfamily B member 7"; protein_id "KAF7228006.1"; exon_number "4";
CM025009.1	Genbank	CDS	57414693	57414825	.	+	0	gene_id "G4P62_000191"; transcript_id "gnl|WGS:JAAVVJ|G4P62_T000313"; gbkey "CDS"; gene "abcb7"; locus_tag "G4P62_000191"; orig_transcript_id "gnl|WGS:JAAVVJ|G4P62_T000313"; product "ATP binding cassette subfamily B member 7"; protein_id "KAF7228006.1"; exon_number "5";
CM025009.1	Genbank	CDS	57416313	57416581	.	+	2	gene_id "G4P62_000191"; transcript_id "gnl|WGS:JAAVVJ|G4P62_T000313"; gbkey "CDS"; gene "abcb7"; locus_tag "G4P62_000191"; orig_transcript_id "gnl|WGS:JAAVVJ|G4P62_T000313"; product "ATP binding cassette subfamily B member 7"; protein_id "KAF7228006.1"; exon_number "6";
CM025009.1	Genbank	CDS	57417956	57418044	.	+	0	gene_id "G4P62_000191"; transcript_id "gnl|WGS:JAAVVJ|G4P62_T000313"; gbkey "CDS"; gene "abcb7"; locus_tag "G4P62_000191"; orig_transcript_id "gnl|WGS:JAAVVJ|G4P62_T000313"; product "ATP binding cassette subfamily B member 7"; protein_id "KAF7228006.1"; exon_number "7";
CM025009.1	Genbank	CDS	57418222	57418309	.	+	1	gene_id "G4P62_000191"; transcript_id "gnl|WGS:JAAVVJ|G4P62_T000313"; gbkey "CDS"; gene "abcb7"; locus_tag "G4P62_000191"; orig_transcript_id "gnl|WGS:JAAVVJ|G4P62_T000313"; product "ATP binding cassette subfamily B member 7"; protein_id "KAF7228006.1"; exon_number "8";
CM025009.1	Genbank	CDS	57420416	57420590	.	+	0	gene_id "G4P62_000191"; transcript_id "gnl|WGS:JAAVVJ|G4P62_T000313"; gbkey "CDS"; gene "abcb7"; locus_tag "G4P62_000191"; orig_transcript_id "gnl|WGS:JAAVVJ|G4P62_T000313"; product "ATP binding cassette subfamily B member 7"; protein_id "KAF7228006.1"; exon_number "9";
CM025009.1	Genbank	CDS	57421073	57421230	.	+	2	gene_id "G4P62_000191"; transcript_id "gnl|WGS:JAAVVJ|G4P62_T000313"; gbkey "CDS"; gene "abcb7"; locus_tag "G4P62_000191"; orig_transcript_id "gnl|WGS:JAAVVJ|G4P62_T000313"; product "ATP binding cassette subfamily B member 7"; protein_id "KAF7228006.1"; exon_number "10";
CM025009.1	Genbank	CDS	57425221	57425384	.	+	0	gene_id "G4P62_000191"; transcript_id "gnl|WGS:JAAVVJ|G4P62_T000313"; gbkey "CDS"; gene "abcb7"; locus_tag "G4P62_000191"; orig_transcript_id "gnl|WGS:JAAVVJ|G4P62_T000313"; product "ATP binding cassette subfamily B member 7"; protein_id "KAF7228006.1"; exon_number "11";
CM025009.1	Genbank	CDS	57428505	57428634	.	+	1	gene_id "G4P62_000191"; transcript_id "gnl|WGS:JAAVVJ|G4P62_T000313"; gbkey "CDS"; gene "abcb7"; locus_tag "G4P62_000191"; orig_transcript_id "gnl|WGS:JAAVVJ|G4P62_T000313"; product "ATP binding cassette subfamily B member 7"; protein_id "KAF7228006.1"; exon_number "12";
CM025009.1	Genbank	CDS	57429045	57429216	.	+	0	gene_id "G4P62_000191"; transcript_id "gnl|WGS:JAAVVJ|G4P62_T000313"; gbkey "CDS"; gene "abcb7"; locus_tag "G4P62_000191"; orig_transcript_id "gnl|WGS:JAAVVJ|G4P62_T000313"; product "ATP binding cassette subfamily B member 7"; protein_id "KAF7228006.1"; exon_number "13";
CM025009.1	Genbank	CDS	57445145	57445248	.	+	2	gene_id "G4P62_000191"; transcript_id "gnl|WGS:JAAVVJ|G4P62_T000313"; gbkey "CDS"; gene "abcb7"; locus_tag "G4P62_000191"; orig_transcript_id "gnl|WGS:JAAVVJ|G4P62_T000313"; product "ATP binding cassette subfamily B member 7"; protein_id "KAF7228006.1"; exon_number "14";
CM025009.1	Genbank	CDS	57445891	57445998	.	+	0	gene_id "G4P62_000191"; transcript_id "gnl|WGS:JAAVVJ|G4P62_T000313"; gbkey "CDS"; gene "abcb7"; locus_tag "G4P62_000191"; orig_transcript_id "gnl|WGS:JAAVVJ|G4P62_T000313"; product "ATP binding cassette subfamily B member 7"; protein_id "KAF7228006.1"; exon_number "15";
CM025009.1	Genbank	CDS	57447326	57447541	.	+	0	gene_id "G4P62_000191"; transcript_id "gnl|WGS:JAAVVJ|G4P62_T000313"; gbkey "CDS"; gene "abcb7"; locus_tag "G4P62_000191"; orig_transcript_id "gnl|WGS:JAAVVJ|G4P62_T000313"; product "ATP binding cassette subfamily B member 7"; protein_id "KAF7228006.1"; exon_number "16";
CM025009.1	Genbank	start_codon	57396417	57396419	.	+	0	gene_id "G4P62_000191"; transcript_id "gnl|WGS:JAAVVJ|G4P62_T000313"; gbkey "CDS"; gene "abcb7"; locus_tag "G4P62_000191"; orig_transcript_id "gnl|WGS:JAAVVJ|G4P62_T000313"; product "ATP binding cassette subfamily B member 7"; protein_id "KAF7228006.1"; exon_number "1";
CM025009.1	Genbank	stop_codon	57447542	57447544	.	+	0	gene_id "G4P62_000191"; transcript_id "gnl|WGS:JAAVVJ|G4P62_T000313"; gbkey "CDS"; gene "abcb7"; locus_tag "G4P62_000191"; orig_transcript_id "gnl|WGS:JAAVVJ|G4P62_T000313"; product "ATP binding cassette subfamily B member 7"; protein_id "KAF7228006.1"; exon_number "16";
CM025009.1	Genbank	gene	57485966	57598776	.	+	.	gene_id "G4P62_000190"; transcript_id ""; description "protein KIAA2022 homolog"; gbkey "Gene"; gene_biotype "protein_coding"; locus_tag "G4P62_000190"; note "kiaa2022";
CM025009.1	Genbank	transcript	57485966	57598776	.	+	.	gene_id "G4P62_000190"; transcript_id "gnl|WGS:JAAVVJ|G4P62_T000312"; gbkey "mRNA"; locus_tag "G4P62_000190"; orig_protein_id "gnl|WGS:JAAVVJ|G4P62_P000312"; orig_transcript_id "gnl|WGS:JAAVVJ|G4P62_T000312"; product "KIAA2022-like protein"; transcript_biotype "mRNA";
CM025009.1	Genbank	exon	57485966	57487112	.	+	.	gene_id "G4P62_000190"; transcript_id "gnl|WGS:JAAVVJ|G4P62_T000312"; locus_tag "G4P62_000190"; orig_protein_id "gnl|WGS:JAAVVJ|G4P62_P000312"; orig_transcript_id "gnl|WGS:JAAVVJ|G4P62_T000312"; product "KIAA2022-like protein"; transcript_biotype "mRNA"; exon_number "1";
CM025009.1	Genbank	exon	57583018	57583148	.	+	.	gene_id "G4P62_000190"; transcript_id "gnl|WGS:JAAVVJ|G4P62_T000312"; locus_tag "G4P62_000190"; orig_protein_id "gnl|WGS:JAAVVJ|G4P62_P000312"; orig_transcript_id "gnl|WGS:JAAVVJ|G4P62_T000312"; product "KIAA2022-like protein"; transcript_biotype "mRNA"; exon_number "2";
CM025009.1	Genbank	exon	57591267	57598776	.	+	.	gene_id "G4P62_000190"; transcript_id "gnl|WGS:JAAVVJ|G4P62_T000312"; locus_tag "G4P62_000190"; orig_protein_id "gnl|WGS:JAAVVJ|G4P62_P000312"; orig_transcript_id "gnl|WGS:JAAVVJ|G4P62_T000312"; product "KIAA2022-like protein"; transcript_biotype "mRNA"; exon_number "3";
CM025009.1	Genbank	CDS	57583067	57583148	.	+	0	gene_id "G4P62_000190"; transcript_id "gnl|WGS:JAAVVJ|G4P62_T000312"; gbkey "CDS"; locus_tag "G4P62_000190"; note "KIAA2022 ortholog"; orig_transcript_id "gnl|WGS:JAAVVJ|G4P62_T000312"; product "KIAA2022-like protein"; protein_id "KAF7228005.1"; exon_number "2";
CM025009.1	Genbank	CDS	57591267	57595477	.	+	2	gene_id "G4P62_000190"; transcript_id "gnl|WGS:JAAVVJ|G4P62_T000312"; gbkey "CDS"; locus_tag "G4P62_000190"; note "KIAA2022 ortholog"; orig_transcript_id "gnl|WGS:JAAVVJ|G4P62_T000312"; product "KIAA2022-like protein"; protein_id "KAF7228005.1"; exon_number "3";
CM025009.1	Genbank	start_codon	57583067	57583069	.	+	0	gene_id "G4P62_000190"; transcript_id "gnl|WGS:JAAVVJ|G4P62_T000312"; gbkey "CDS"; locus_tag "G4P62_000190"; note "KIAA2022 ortholog"; orig_transcript_id "gnl|WGS:JAAVVJ|G4P62_T000312"; product "KIAA2022-like protein"; protein_id "KAF7228005.1"; exon_number "2";
CM025009.1	Genbank	stop_codon	57595478	57595480	.	+	0	gene_id "G4P62_000190"; transcript_id "gnl|WGS:JAAVVJ|G4P62_T000312"; gbkey "CDS"; locus_tag "G4P62_000190"; note "KIAA2022 ortholog"; orig_transcript_id "gnl|WGS:JAAVVJ|G4P62_T000312"; product "KIAA2022-like protein"; protein_id "KAF7228005.1"; exon_number "3";
CM025009.1	Genbank	gene	57608706	57617293	.	+	.	gene_id "G4P62_000189"; transcript_id ""; description "E3 ubiquitin-protein ligase RLIM"; gbkey "Gene"; gene "rlim"; gene_biotype "protein_coding"; locus_tag "G4P62_000189";
CM025009.1	Genbank	transcript	57608706	57617293	.	+	.	gene_id "G4P62_000189"; transcript_id "gnl|WGS:JAAVVJ|G4P62_T000311"; gbkey "mRNA"; gene "rlim"; locus_tag "G4P62_000189"; note "LIM domain interacting"; orig_protein_id "gnl|WGS:JAAVVJ|G4P62_P000311"; orig_transcript_id "gnl|WGS:JAAVVJ|G4P62_T000311"; product "ring finger protein"; transcript_biotype "mRNA";
CM025009.1	Genbank	exon	57608706	57608878	.	+	.	gene_id "G4P62_000189"; transcript_id "gnl|WGS:JAAVVJ|G4P62_T000311"; gene "rlim"; locus_tag "G4P62_000189"; note "LIM domain interacting"; orig_protein_id "gnl|WGS:JAAVVJ|G4P62_P000311"; orig_transcript_id "gnl|WGS:JAAVVJ|G4P62_T000311"; product "ring finger protein"; transcript_biotype "mRNA"; exon_number "1";
CM025009.1	Genbank	exon	57610626	57610853	.	+	.	gene_id "G4P62_000189"; transcript_id "gnl|WGS:JAAVVJ|G4P62_T000311"; gene "rlim"; locus_tag "G4P62_000189"; note "LIM domain interacting"; orig_protein_id "gnl|WGS:JAAVVJ|G4P62_P000311"; orig_transcript_id "gnl|WGS:JAAVVJ|G4P62_T000311"; product "ring finger protein"; transcript_biotype "mRNA"; exon_number "2";
CM025009.1	Genbank	exon	57613818	57613922	.	+	.	gene_id "G4P62_000189"; transcript_id "gnl|WGS:JAAVVJ|G4P62_T000311"; gene "rlim"; locus_tag "G4P62_000189"; note "LIM domain interacting"; orig_protein_id "gnl|WGS:JAAVVJ|G4P62_P000311"; orig_transcript_id "gnl|WGS:JAAVVJ|G4P62_T000311"; product "ring finger protein"; transcript_biotype "mRNA"; exon_number "3";
CM025009.1	Genbank	exon	57614012	57617293	.	+	.	gene_id "G4P62_000189"; transcript_id "gnl|WGS:JAAVVJ|G4P62_T000311"; gene "rlim"; locus_tag "G4P62_000189"; note "LIM domain interacting"; orig_protein_id "gnl|WGS:JAAVVJ|G4P62_P000311"; orig_transcript_id "gnl|WGS:JAAVVJ|G4P62_T000311"; product "ring finger protein"; transcript_biotype "mRNA"; exon_number "4";
CM025009.1	Genbank	CDS	57610685	57610853	.	+	0	gene_id "G4P62_000189"; transcript_id "gnl|WGS:JAAVVJ|G4P62_T000311"; gbkey "CDS"; gene "rlim"; locus_tag "G4P62_000189"; orig_transcript_id "gnl|WGS:JAAVVJ|G4P62_T000311"; product "LIM domain interacting"; protein_id "KAF7228004.1"; exon_number "2";
CM025009.1	Genbank	CDS	57613818	57613922	.	+	2	gene_id "G4P62_000189"; transcript_id "gnl|WGS:JAAVVJ|G4P62_T000311"; gbkey "CDS"; gene "rlim"; locus_tag "G4P62_000189"; orig_transcript_id "gnl|WGS:JAAVVJ|G4P62_T000311"; product "LIM domain interacting"; protein_id "KAF7228004.1"; exon_number "3";
CM025009.1	Genbank	CDS	57614012	57615678	.	+	2	gene_id "G4P62_000189"; transcript_id "gnl|WGS:JAAVVJ|G4P62_T000311"; gbkey "CDS"; gene "rlim"; locus_tag "G4P62_000189"; orig_transcript_id "gnl|WGS:JAAVVJ|G4P62_T000311"; product "LIM domain interacting"; protein_id "KAF7228004.1"; exon_number "4";
CM025009.1	Genbank	start_codon	57610685	57610687	.	+	0	gene_id "G4P62_000189"; transcript_id "gnl|WGS:JAAVVJ|G4P62_T000311"; gbkey "CDS"; gene "rlim"; locus_tag "G4P62_000189"; orig_transcript_id "gnl|WGS:JAAVVJ|G4P62_T000311"; product "LIM domain interacting"; protein_id "KAF7228004.1"; exon_number "2";
CM025009.1	Genbank	stop_codon	57615679	57615681	.	+	0	gene_id "G4P62_000189"; transcript_id "gnl|WGS:JAAVVJ|G4P62_T000311"; gbkey "CDS"; gene "rlim"; locus_tag "G4P62_000189"; orig_transcript_id "gnl|WGS:JAAVVJ|G4P62_T000311"; product "LIM domain interacting"; protein_id "KAF7228004.1"; exon_number "4";
CM025009.1	Genbank	gene	57620705	57622076	.	+	.	gene_id "G4P62_000188"; transcript_id ""; description "glyoxalase domain-containing protein 5"; gbkey "Gene"; gene "glod5"; gene_biotype "protein_coding"; locus_tag "G4P62_000188"; partial "true";
CM025009.1	Genbank	transcript	57620705	57622076	.	+	.	gene_id "G4P62_000188"; transcript_id "gnl|WGS:JAAVVJ|G4P62_T000310"; gbkey "mRNA"; gene "glod5"; locus_tag "G4P62_000188"; orig_protein_id "gnl|WGS:JAAVVJ|G4P62_P000310"; orig_transcript_id "gnl|WGS:JAAVVJ|G4P62_T000310"; partial "true"; product "glyoxalase domain containing 5"; transcript_biotype "mRNA";
CM025009.1	Genbank	exon	57620705	57620821	.	+	.	gene_id "G4P62_000188"; transcript_id "gnl|WGS:JAAVVJ|G4P62_T000310"; gene "glod5"; locus_tag "G4P62_000188"; orig_protein_id "gnl|WGS:JAAVVJ|G4P62_P000310"; orig_transcript_id "gnl|WGS:JAAVVJ|G4P62_T000310"; partial "true"; product "glyoxalase domain containing 5"; transcript_biotype "mRNA"; exon_number "1";
CM025009.1	Genbank	exon	57621185	57621340	.	+	.	gene_id "G4P62_000188"; transcript_id "gnl|WGS:JAAVVJ|G4P62_T000310"; gene "glod5"; locus_tag "G4P62_000188"; orig_protein_id "gnl|WGS:JAAVVJ|G4P62_P000310"; orig_transcript_id "gnl|WGS:JAAVVJ|G4P62_T000310"; partial "true"; product "glyoxalase domain containing 5"; transcript_biotype "mRNA"; exon_number "2";
CM025009.1	Genbank	exon	57621554	57621709	.	+	.	gene_id "G4P62_000188"; transcript_id "gnl|WGS:JAAVVJ|G4P62_T000310"; gene "glod5"; locus_tag "G4P62_000188"; orig_protein_id "gnl|WGS:JAAVVJ|G4P62_P000310"; orig_transcript_id "gnl|WGS:JAAVVJ|G4P62_T000310"; partial "true"; product "glyoxalase domain containing 5"; transcript_biotype "mRNA"; exon_number "3";
CM025009.1	Genbank	exon	57621817	57622076	.	+	.	gene_id "G4P62_000188"; transcript_id "gnl|WGS:JAAVVJ|G4P62_T000310"; gene "glod5"; locus_tag "G4P62_000188"; orig_protein_id "gnl|WGS:JAAVVJ|G4P62_P000310"; orig_transcript_id "gnl|WGS:JAAVVJ|G4P62_T000310"; partial "true"; product "glyoxalase domain containing 5"; transcript_biotype "mRNA"; exon_number "4";
CM025009.1	Genbank	CDS	57620705	57620821	.	+	0	gene_id "G4P62_000188"; transcript_id "gnl|WGS:JAAVVJ|G4P62_T000310"; gbkey "CDS"; gene "glod5"; locus_tag "G4P62_000188"; orig_transcript_id "gnl|WGS:JAAVVJ|G4P62_T000310"; partial "true"; product "glyoxalase domain containing 5"; protein_id "KAF7228003.1"; exon_number "1";
CM025009.1	Genbank	CDS	57621185	57621340	.	+	0	gene_id "G4P62_000188"; transcript_id "gnl|WGS:JAAVVJ|G4P62_T000310"; gbkey "CDS"; gene "glod5"; locus_tag "G4P62_000188"; orig_transcript_id "gnl|WGS:JAAVVJ|G4P62_T000310"; partial "true"; product "glyoxalase domain containing 5"; protein_id "KAF7228003.1"; exon_number "2";
CM025009.1	Genbank	CDS	57621554	57621709	.	+	0	gene_id "G4P62_000188"; transcript_id "gnl|WGS:JAAVVJ|G4P62_T000310"; gbkey "CDS"; gene "glod5"; locus_tag "G4P62_000188"; orig_transcript_id "gnl|WGS:JAAVVJ|G4P62_T000310"; partial "true"; product "glyoxalase domain containing 5"; protein_id "KAF7228003.1"; exon_number "3";
CM025009.1	Genbank	CDS	57621817	57621957	.	+	0	gene_id "G4P62_000188"; transcript_id "gnl|WGS:JAAVVJ|G4P62_T000310"; gbkey "CDS"; gene "glod5"; locus_tag "G4P62_000188"; orig_transcript_id "gnl|WGS:JAAVVJ|G4P62_T000310"; partial "true"; product "glyoxalase domain containing 5"; protein_id "KAF7228003.1"; exon_number "4";
CM025009.1	Genbank	start_codon	57620705	57620707	.	+	0	gene_id "G4P62_000188"; transcript_id "gnl|WGS:JAAVVJ|G4P62_T000310"; gbkey "CDS"; gene "glod5"; locus_tag "G4P62_000188"; orig_transcript_id "gnl|WGS:JAAVVJ|G4P62_T000310"; partial "true"; product "glyoxalase domain containing 5"; protein_id "KAF7228003.1"; exon_number "1";
CM025009.1	Genbank	stop_codon	57621958	57621960	.	+	0	gene_id "G4P62_000188"; transcript_id "gnl|WGS:JAAVVJ|G4P62_T000310"; gbkey "CDS"; gene "glod5"; locus_tag "G4P62_000188"; orig_transcript_id "gnl|WGS:JAAVVJ|G4P62_T000310"; partial "true"; product "glyoxalase domain containing 5"; protein_id "KAF7228003.1"; exon_number "4";
CM025009.1	Genbank	gene	57937254	58029999	.	+	.	gene_id "G4P62_000186"; transcript_id ""; description "FERM and PDZ domain-containing protein 3 isoform"; gbkey "Gene"; gene "frmpd3"; gene_biotype "protein_coding"; locus_tag "G4P62_000186";
CM025009.1	Genbank	transcript	57937254	58029999	.	+	.	gene_id "G4P62_000186"; transcript_id "gnl|WGS:JAAVVJ|G4P62_T000306"; gbkey "mRNA"; gene "frmpd3"; locus_tag "G4P62_000186"; note "transcript variant X1"; orig_protein_id "gnl|WGS:JAAVVJ|G4P62_P000306"; orig_transcript_id "gnl|WGS:JAAVVJ|G4P62_T000306"; product "FERM and PDZ domain containing 3"; transcript_biotype "mRNA";
CM025009.1	Genbank	exon	57937254	57938279	.	+	.	gene_id "G4P62_000186"; transcript_id "gnl|WGS:JAAVVJ|G4P62_T000306"; gene "frmpd3"; locus_tag "G4P62_000186"; note "transcript variant X1"; orig_protein_id "gnl|WGS:JAAVVJ|G4P62_P000306"; orig_transcript_id "gnl|WGS:JAAVVJ|G4P62_T000306"; product "FERM and PDZ domain containing 3"; transcript_biotype "mRNA"; exon_number "1";
CM025009.1	Genbank	exon	58007204	58007316	.	+	.	gene_id "G4P62_000186"; transcript_id "gnl|WGS:JAAVVJ|G4P62_T000306"; gene "frmpd3"; locus_tag "G4P62_000186"; note "transcript variant X1"; orig_protein_id "gnl|WGS:JAAVVJ|G4P62_P000306"; orig_transcript_id "gnl|WGS:JAAVVJ|G4P62_T000306"; product "FERM and PDZ domain containing 3"; transcript_biotype "mRNA"; exon_number "2";
CM025009.1	Genbank	exon	58007918	58008072	.	+	.	gene_id "G4P62_000186"; transcript_id "gnl|WGS:JAAVVJ|G4P62_T000306"; gene "frmpd3"; locus_tag "G4P62_000186"; note "transcript variant X1"; orig_protein_id "gnl|WGS:JAAVVJ|G4P62_P000306"; orig_transcript_id "gnl|WGS:JAAVVJ|G4P62_T000306"; product "FERM and PDZ domain containing 3"; transcript_biotype "mRNA"; exon_number "3";
CM025009.1	Genbank	exon	58008171	58008273	.	+	.	gene_id "G4P62_000186"; transcript_id "gnl|WGS:JAAVVJ|G4P62_T000306"; gene "frmpd3"; locus_tag "G4P62_000186"; note "transcript variant X1"; orig_protein_id "gnl|WGS:JAAVVJ|G4P62_P000306"; orig_transcript_id "gnl|WGS:JAAVVJ|G4P62_T000306"; product "FERM and PDZ domain containing 3"; transcript_biotype "mRNA"; exon_number "4";
CM025009.1	Genbank	exon	58008580	58008625	.	+	.	gene_id "G4P62_000186"; transcript_id "gnl|WGS:JAAVVJ|G4P62_T000306"; gene "frmpd3"; locus_tag "G4P62_000186"; note "transcript variant X1"; orig_protein_id "gnl|WGS:JAAVVJ|G4P62_P000306"; orig_transcript_id "gnl|WGS:JAAVVJ|G4P62_T000306"; product "FERM and PDZ domain containing 3"; transcript_biotype "mRNA"; exon_number "5";
CM025009.1	Genbank	exon	58009743	58009847	.	+	.	gene_id "G4P62_000186"; transcript_id "gnl|WGS:JAAVVJ|G4P62_T000306"; gene "frmpd3"; locus_tag "G4P62_000186"; note "transcript variant X1"; orig_protein_id "gnl|WGS:JAAVVJ|G4P62_P000306"; orig_transcript_id "gnl|WGS:JAAVVJ|G4P62_T000306"; product "FERM and PDZ domain containing 3"; transcript_biotype "mRNA"; exon_number "6";
CM025009.1	Genbank	exon	58010838	58010945	.	+	.	gene_id "G4P62_000186"; transcript_id "gnl|WGS:JAAVVJ|G4P62_T000306"; gene "frmpd3"; locus_tag "G4P62_000186"; note "transcript variant X1"; orig_protein_id "gnl|WGS:JAAVVJ|G4P62_P000306"; orig_transcript_id "gnl|WGS:JAAVVJ|G4P62_T000306"; product "FERM and PDZ domain containing 3"; transcript_biotype "mRNA"; exon_number "7";
CM025009.1	Genbank	exon	58017067	58017198	.	+	.	gene_id "G4P62_000186"; transcript_id "gnl|WGS:JAAVVJ|G4P62_T000306"; gene "frmpd3"; locus_tag "G4P62_000186"; note "transcript variant X1"; orig_protein_id "gnl|WGS:JAAVVJ|G4P62_P000306"; orig_transcript_id "gnl|WGS:JAAVVJ|G4P62_T000306"; product "FERM and PDZ domain containing 3"; transcript_biotype "mRNA"; exon_number "8";
CM025009.1	Genbank	exon	58019473	58019592	.	+	.	gene_id "G4P62_000186"; transcript_id "gnl|WGS:JAAVVJ|G4P62_T000306"; gene "frmpd3"; locus_tag "G4P62_000186"; note "transcript variant X1"; orig_protein_id "gnl|WGS:JAAVVJ|G4P62_P000306"; orig_transcript_id "gnl|WGS:JAAVVJ|G4P62_T000306"; product "FERM and PDZ domain containing 3"; transcript_biotype "mRNA"; exon_number "9";
CM025009.1	Genbank	exon	58019976	58020112	.	+	.	gene_id "G4P62_000186"; transcript_id "gnl|WGS:JAAVVJ|G4P62_T000306"; gene "frmpd3"; locus_tag "G4P62_000186"; note "transcript variant X1"; orig_protein_id "gnl|WGS:JAAVVJ|G4P62_P000306"; orig_transcript_id "gnl|WGS:JAAVVJ|G4P62_T000306"; product "FERM and PDZ domain containing 3"; transcript_biotype "mRNA"; exon_number "10";
CM025009.1	Genbank	exon	58020537	58020663	.	+	.	gene_id "G4P62_000186"; transcript_id "gnl|WGS:JAAVVJ|G4P62_T000306"; gene "frmpd3"; locus_tag "G4P62_000186"; note "transcript variant X1"; orig_protein_id "gnl|WGS:JAAVVJ|G4P62_P000306"; orig_transcript_id "gnl|WGS:JAAVVJ|G4P62_T000306"; product "FERM and PDZ domain containing 3"; transcript_biotype "mRNA"; exon_number "11";
CM025009.1	Genbank	exon	58021021	58021110	.	+	.	gene_id "G4P62_000186"; transcript_id "gnl|WGS:JAAVVJ|G4P62_T000306"; gene "frmpd3"; locus_tag "G4P62_000186"; note "transcript variant X1"; orig_protein_id "gnl|WGS:JAAVVJ|G4P62_P000306"; orig_transcript_id "gnl|WGS:JAAVVJ|G4P62_T000306"; product "FERM and PDZ domain containing 3"; transcript_biotype "mRNA"; exon_number "12";
CM025009.1	Genbank	exon	58021668	58021847	.	+	.	gene_id "G4P62_000186"; transcript_id "gnl|WGS:JAAVVJ|G4P62_T000306"; gene "frmpd3"; locus_tag "G4P62_000186"; note "transcript variant X1"; orig_protein_id "gnl|WGS:JAAVVJ|G4P62_P000306"; orig_transcript_id "gnl|WGS:JAAVVJ|G4P62_T000306"; product "FERM and PDZ domain containing 3"; transcript_biotype "mRNA"; exon_number "13";
CM025009.1	Genbank	exon	58022005	58022140	.	+	.	gene_id "G4P62_000186"; transcript_id "gnl|WGS:JAAVVJ|G4P62_T000306"; gene "frmpd3"; locus_tag "G4P62_000186"; note "transcript variant X1"; orig_protein_id "gnl|WGS:JAAVVJ|G4P62_P000306"; orig_transcript_id "gnl|WGS:JAAVVJ|G4P62_T000306"; product "FERM and PDZ domain containing 3"; transcript_biotype "mRNA"; exon_number "14";
CM025009.1	Genbank	exon	58022819	58023709	.	+	.	gene_id "G4P62_000186"; transcript_id "gnl|WGS:JAAVVJ|G4P62_T000306"; gene "frmpd3"; locus_tag "G4P62_000186"; note "transcript variant X1"; orig_protein_id "gnl|WGS:JAAVVJ|G4P62_P000306"; orig_transcript_id "gnl|WGS:JAAVVJ|G4P62_T000306"; product "FERM and PDZ domain containing 3"; transcript_biotype "mRNA"; exon_number "15";
CM025009.1	Genbank	exon	58024223	58029999	.	+	.	gene_id "G4P62_000186"; transcript_id "gnl|WGS:JAAVVJ|G4P62_T000306"; gene "frmpd3"; locus_tag "G4P62_000186"; note "transcript variant X1"; orig_protein_id "gnl|WGS:JAAVVJ|G4P62_P000306"; orig_transcript_id "gnl|WGS:JAAVVJ|G4P62_T000306"; product "FERM and PDZ domain containing 3"; transcript_biotype "mRNA"; exon_number "16";
CM025009.1	Genbank	CDS	58007276	58007316	.	+	0	gene_id "G4P62_000186"; transcript_id "gnl|WGS:JAAVVJ|G4P62_T000306"; gbkey "CDS"; gene "frmpd3"; locus_tag "G4P62_000186"; orig_transcript_id "gnl|WGS:JAAVVJ|G4P62_T000306"; product "transcript variant X1"; protein_id "KAF7228000.1"; exon_number "2";
CM025009.1	Genbank	CDS	58007918	58008072	.	+	1	gene_id "G4P62_000186"; transcript_id "gnl|WGS:JAAVVJ|G4P62_T000306"; gbkey "CDS"; gene "frmpd3"; locus_tag "G4P62_000186"; orig_transcript_id "gnl|WGS:JAAVVJ|G4P62_T000306"; product "transcript variant X1"; protein_id "KAF7228000.1"; exon_number "3";
CM025009.1	Genbank	CDS	58008171	58008273	.	+	2	gene_id "G4P62_000186"; transcript_id "gnl|WGS:JAAVVJ|G4P62_T000306"; gbkey "CDS"; gene "frmpd3"; locus_tag "G4P62_000186"; orig_transcript_id "gnl|WGS:JAAVVJ|G4P62_T000306"; product "transcript variant X1"; protein_id "KAF7228000.1"; exon_number "4";
CM025009.1	Genbank	CDS	58008580	58008625	.	+	1	gene_id "G4P62_000186"; transcript_id "gnl|WGS:JAAVVJ|G4P62_T000306"; gbkey "CDS"; gene "frmpd3"; locus_tag "G4P62_000186"; orig_transcript_id "gnl|WGS:JAAVVJ|G4P62_T000306"; product "transcript variant X1"; protein_id "KAF7228000.1"; exon_number "5";
CM025009.1	Genbank	CDS	58009743	58009847	.	+	0	gene_id "G4P62_000186"; transcript_id "gnl|WGS:JAAVVJ|G4P62_T000306"; gbkey "CDS"; gene "frmpd3"; locus_tag "G4P62_000186"; orig_transcript_id "gnl|WGS:JAAVVJ|G4P62_T000306"; product "transcript variant X1"; protein_id "KAF7228000.1"; exon_number "6";
CM025009.1	Genbank	CDS	58010838	58010945	.	+	0	gene_id "G4P62_000186"; transcript_id "gnl|WGS:JAAVVJ|G4P62_T000306"; gbkey "CDS"; gene "frmpd3"; locus_tag "G4P62_000186"; orig_transcript_id "gnl|WGS:JAAVVJ|G4P62_T000306"; product "transcript variant X1"; protein_id "KAF7228000.1"; exon_number "7";
CM025009.1	Genbank	CDS	58017067	58017198	.	+	0	gene_id "G4P62_000186"; transcript_id "gnl|WGS:JAAVVJ|G4P62_T000306"; gbkey "CDS"; gene "frmpd3"; locus_tag "G4P62_000186"; orig_transcript_id "gnl|WGS:JAAVVJ|G4P62_T000306"; product "transcript variant X1"; protein_id "KAF7228000.1"; exon_number "8";
CM025009.1	Genbank	CDS	58019473	58019592	.	+	0	gene_id "G4P62_000186"; transcript_id "gnl|WGS:JAAVVJ|G4P62_T000306"; gbkey "CDS"; gene "frmpd3"; locus_tag "G4P62_000186"; orig_transcript_id "gnl|WGS:JAAVVJ|G4P62_T000306"; product "transcript variant X1"; protein_id "KAF7228000.1"; exon_number "9";
CM025009.1	Genbank	CDS	58019976	58020112	.	+	0	gene_id "G4P62_000186"; transcript_id "gnl|WGS:JAAVVJ|G4P62_T000306"; gbkey "CDS"; gene "frmpd3"; locus_tag "G4P62_000186"; orig_transcript_id "gnl|WGS:JAAVVJ|G4P62_T000306"; product "transcript variant X1"; protein_id "KAF7228000.1"; exon_number "10";
CM025009.1	Genbank	CDS	58020537	58020663	.	+	1	gene_id "G4P62_000186"; transcript_id "gnl|WGS:JAAVVJ|G4P62_T000306"; gbkey "CDS"; gene "frmpd3"; locus_tag "G4P62_000186"; orig_transcript_id "gnl|WGS:JAAVVJ|G4P62_T000306"; product "transcript variant X1"; protein_id "KAF7228000.1"; exon_number "11";
CM025009.1	Genbank	CDS	58021021	58021110	.	+	0	gene_id "G4P62_000186"; transcript_id "gnl|WGS:JAAVVJ|G4P62_T000306"; gbkey "CDS"; gene "frmpd3"; locus_tag "G4P62_000186"; orig_transcript_id "gnl|WGS:JAAVVJ|G4P62_T000306"; product "transcript variant X1"; protein_id "KAF7228000.1"; exon_number "12";
CM025009.1	Genbank	CDS	58021668	58021847	.	+	0	gene_id "G4P62_000186"; transcript_id "gnl|WGS:JAAVVJ|G4P62_T000306"; gbkey "CDS"; gene "frmpd3"; locus_tag "G4P62_000186"; orig_transcript_id "gnl|WGS:JAAVVJ|G4P62_T000306"; product "transcript variant X1"; protein_id "KAF7228000.1"; exon_number "13";
CM025009.1	Genbank	CDS	58022005	58022140	.	+	0	gene_id "G4P62_000186"; transcript_id "gnl|WGS:JAAVVJ|G4P62_T000306"; gbkey "CDS"; gene "frmpd3"; locus_tag "G4P62_000186"; orig_transcript_id "gnl|WGS:JAAVVJ|G4P62_T000306"; product "transcript variant X1"; protein_id "KAF7228000.1"; exon_number "14";
CM025009.1	Genbank	CDS	58022819	58023709	.	+	2	gene_id "G4P62_000186"; transcript_id "gnl|WGS:JAAVVJ|G4P62_T000306"; gbkey "CDS"; gene "frmpd3"; locus_tag "G4P62_000186"; orig_transcript_id "gnl|WGS:JAAVVJ|G4P62_T000306"; product "transcript variant X1"; protein_id "KAF7228000.1"; exon_number "15";
CM025009.1	Genbank	CDS	58024223	58027032	.	+	2	gene_id "G4P62_000186"; transcript_id "gnl|WGS:JAAVVJ|G4P62_T000306"; gbkey "CDS"; gene "frmpd3"; locus_tag "G4P62_000186"; orig_transcript_id "gnl|WGS:JAAVVJ|G4P62_T000306"; product "transcript variant X1"; protein_id "KAF7228000.1"; exon_number "16";
CM025009.1	Genbank	start_codon	58007276	58007278	.	+	0	gene_id "G4P62_000186"; transcript_id "gnl|WGS:JAAVVJ|G4P62_T000306"; gbkey "CDS"; gene "frmpd3"; locus_tag "G4P62_000186"; orig_transcript_id "gnl|WGS:JAAVVJ|G4P62_T000306"; product "transcript variant X1"; protein_id "KAF7228000.1"; exon_number "2";
CM025009.1	Genbank	stop_codon	58027033	58027035	.	+	0	gene_id "G4P62_000186"; transcript_id "gnl|WGS:JAAVVJ|G4P62_T000306"; gbkey "CDS"; gene "frmpd3"; locus_tag "G4P62_000186"; orig_transcript_id "gnl|WGS:JAAVVJ|G4P62_T000306"; product "transcript variant X1"; protein_id "KAF7228000.1"; exon_number "16";
CM025009.1	Genbank	transcript	57995827	58029999	.	+	.	gene_id "G4P62_000186"; transcript_id "gnl|WGS:JAAVVJ|G4P62_T000307"; gbkey "mRNA"; gene "frmpd3"; locus_tag "G4P62_000186"; note "transcript variant X2"; orig_protein_id "gnl|WGS:JAAVVJ|G4P62_P000307"; orig_transcript_id "gnl|WGS:JAAVVJ|G4P62_T000307"; product "FERM and PDZ domain containing 3"; transcript_biotype "mRNA";
CM025009.1	Genbank	exon	57995827	57996035	.	+	.	gene_id "G4P62_000186"; transcript_id "gnl|WGS:JAAVVJ|G4P62_T000307"; gene "frmpd3"; locus_tag "G4P62_000186"; note "transcript variant X2"; orig_protein_id "gnl|WGS:JAAVVJ|G4P62_P000307"; orig_transcript_id "gnl|WGS:JAAVVJ|G4P62_T000307"; product "FERM and PDZ domain containing 3"; transcript_biotype "mRNA"; exon_number "1";
CM025009.1	Genbank	exon	58007204	58007316	.	+	.	gene_id "G4P62_000186"; transcript_id "gnl|WGS:JAAVVJ|G4P62_T000307"; gene "frmpd3"; locus_tag "G4P62_000186"; note "transcript variant X2"; orig_protein_id "gnl|WGS:JAAVVJ|G4P62_P000307"; orig_transcript_id "gnl|WGS:JAAVVJ|G4P62_T000307"; product "FERM and PDZ domain containing 3"; transcript_biotype "mRNA"; exon_number "2";
CM025009.1	Genbank	exon	58007918	58008072	.	+	.	gene_id "G4P62_000186"; transcript_id "gnl|WGS:JAAVVJ|G4P62_T000307"; gene "frmpd3"; locus_tag "G4P62_000186"; note "transcript variant X2"; orig_protein_id "gnl|WGS:JAAVVJ|G4P62_P000307"; orig_transcript_id "gnl|WGS:JAAVVJ|G4P62_T000307"; product "FERM and PDZ domain containing 3"; transcript_biotype "mRNA"; exon_number "3";
CM025009.1	Genbank	exon	58008171	58008273	.	+	.	gene_id "G4P62_000186"; transcript_id "gnl|WGS:JAAVVJ|G4P62_T000307"; gene "frmpd3"; locus_tag "G4P62_000186"; note "transcript variant X2"; orig_protein_id "gnl|WGS:JAAVVJ|G4P62_P000307"; orig_transcript_id "gnl|WGS:JAAVVJ|G4P62_T000307"; product "FERM and PDZ domain containing 3"; transcript_biotype "mRNA"; exon_number "4";
CM025009.1	Genbank	exon	58008580	58008625	.	+	.	gene_id "G4P62_000186"; transcript_id "gnl|WGS:JAAVVJ|G4P62_T000307"; gene "frmpd3"; locus_tag "G4P62_000186"; note "transcript variant X2"; orig_protein_id "gnl|WGS:JAAVVJ|G4P62_P000307"; orig_transcript_id "gnl|WGS:JAAVVJ|G4P62_T000307"; product "FERM and PDZ domain containing 3"; transcript_biotype "mRNA"; exon_number "5";
CM025009.1	Genbank	exon	58009743	58009847	.	+	.	gene_id "G4P62_000186"; transcript_id "gnl|WGS:JAAVVJ|G4P62_T000307"; gene "frmpd3"; locus_tag "G4P62_000186"; note "transcript variant X2"; orig_protein_id "gnl|WGS:JAAVVJ|G4P62_P000307"; orig_transcript_id "gnl|WGS:JAAVVJ|G4P62_T000307"; product "FERM and PDZ domain containing 3"; transcript_biotype "mRNA"; exon_number "6";
CM025009.1	Genbank	exon	58010838	58010945	.	+	.	gene_id "G4P62_000186"; transcript_id "gnl|WGS:JAAVVJ|G4P62_T000307"; gene "frmpd3"; locus_tag "G4P62_000186"; note "transcript variant X2"; orig_protein_id "gnl|WGS:JAAVVJ|G4P62_P000307"; orig_transcript_id "gnl|WGS:JAAVVJ|G4P62_T000307"; product "FERM and PDZ domain containing 3"; transcript_biotype "mRNA"; exon_number "7";
CM025009.1	Genbank	exon	58017067	58017198	.	+	.	gene_id "G4P62_000186"; transcript_id "gnl|WGS:JAAVVJ|G4P62_T000307"; gene "frmpd3"; locus_tag "G4P62_000186"; note "transcript variant X2"; orig_protein_id "gnl|WGS:JAAVVJ|G4P62_P000307"; orig_transcript_id "gnl|WGS:JAAVVJ|G4P62_T000307"; product "FERM and PDZ domain containing 3"; transcript_biotype "mRNA"; exon_number "8";
CM025009.1	Genbank	exon	58019473	58019592	.	+	.	gene_id "G4P62_000186"; transcript_id "gnl|WGS:JAAVVJ|G4P62_T000307"; gene "frmpd3"; locus_tag "G4P62_000186"; note "transcript variant X2"; orig_protein_id "gnl|WGS:JAAVVJ|G4P62_P000307"; orig_transcript_id "gnl|WGS:JAAVVJ|G4P62_T000307"; product "FERM and PDZ domain containing 3"; transcript_biotype "mRNA"; exon_number "9";
CM025009.1	Genbank	exon	58019976	58020112	.	+	.	gene_id "G4P62_000186"; transcript_id "gnl|WGS:JAAVVJ|G4P62_T000307"; gene "frmpd3"; locus_tag "G4P62_000186"; note "transcript variant X2"; orig_protein_id "gnl|WGS:JAAVVJ|G4P62_P000307"; orig_transcript_id "gnl|WGS:JAAVVJ|G4P62_T000307"; product "FERM and PDZ domain containing 3"; transcript_biotype "mRNA"; exon_number "10";
CM025009.1	Genbank	exon	58020537	58020663	.	+	.	gene_id "G4P62_000186"; transcript_id "gnl|WGS:JAAVVJ|G4P62_T000307"; gene "frmpd3"; locus_tag "G4P62_000186"; note "transcript variant X2"; orig_protein_id "gnl|WGS:JAAVVJ|G4P62_P000307"; orig_transcript_id "gnl|WGS:JAAVVJ|G4P62_T000307"; product "FERM and PDZ domain containing 3"; transcript_biotype "mRNA"; exon_number "11";
CM025009.1	Genbank	exon	58021021	58021110	.	+	.	gene_id "G4P62_000186"; transcript_id "gnl|WGS:JAAVVJ|G4P62_T000307"; gene "frmpd3"; locus_tag "G4P62_000186"; note "transcript variant X2"; orig_protein_id "gnl|WGS:JAAVVJ|G4P62_P000307"; orig_transcript_id "gnl|WGS:JAAVVJ|G4P62_T000307"; product "FERM and PDZ domain containing 3"; transcript_biotype "mRNA"; exon_number "12";
CM025009.1	Genbank	exon	58021668	58021847	.	+	.	gene_id "G4P62_000186"; transcript_id "gnl|WGS:JAAVVJ|G4P62_T000307"; gene "frmpd3"; locus_tag "G4P62_000186"; note "transcript variant X2"; orig_protein_id "gnl|WGS:JAAVVJ|G4P62_P000307"; orig_transcript_id "gnl|WGS:JAAVVJ|G4P62_T000307"; product "FERM and PDZ domain containing 3"; transcript_biotype "mRNA"; exon_number "13";
CM025009.1	Genbank	exon	58022005	58022140	.	+	.	gene_id "G4P62_000186"; transcript_id "gnl|WGS:JAAVVJ|G4P62_T000307"; gene "frmpd3"; locus_tag "G4P62_000186"; note "transcript variant X2"; orig_protein_id "gnl|WGS:JAAVVJ|G4P62_P000307"; orig_transcript_id "gnl|WGS:JAAVVJ|G4P62_T000307"; product "FERM and PDZ domain containing 3"; transcript_biotype "mRNA"; exon_number "14";
CM025009.1	Genbank	exon	58022819	58023709	.	+	.	gene_id "G4P62_000186"; transcript_id "gnl|WGS:JAAVVJ|G4P62_T000307"; gene "frmpd3"; locus_tag "G4P62_000186"; note "transcript variant X2"; orig_protein_id "gnl|WGS:JAAVVJ|G4P62_P000307"; orig_transcript_id "gnl|WGS:JAAVVJ|G4P62_T000307"; product "FERM and PDZ domain containing 3"; transcript_biotype "mRNA"; exon_number "15";
CM025009.1	Genbank	exon	58024223	58029999	.	+	.	gene_id "G4P62_000186"; transcript_id "gnl|WGS:JAAVVJ|G4P62_T000307"; gene "frmpd3"; locus_tag "G4P62_000186"; note "transcript variant X2"; orig_protein_id "gnl|WGS:JAAVVJ|G4P62_P000307"; orig_transcript_id "gnl|WGS:JAAVVJ|G4P62_T000307"; product "FERM and PDZ domain containing 3"; transcript_biotype "mRNA"; exon_number "16";
CM025009.1	Genbank	CDS	58007276	58007316	.	+	0	gene_id "G4P62_000186"; transcript_id "gnl|WGS:JAAVVJ|G4P62_T000307"; gbkey "CDS"; gene "frmpd3"; locus_tag "G4P62_000186"; orig_transcript_id "gnl|WGS:JAAVVJ|G4P62_T000307"; product "transcript variant X2"; protein_id "KAF7228001.1"; exon_number "2";
CM025009.1	Genbank	CDS	58007918	58008072	.	+	1	gene_id "G4P62_000186"; transcript_id "gnl|WGS:JAAVVJ|G4P62_T000307"; gbkey "CDS"; gene "frmpd3"; locus_tag "G4P62_000186"; orig_transcript_id "gnl|WGS:JAAVVJ|G4P62_T000307"; product "transcript variant X2"; protein_id "KAF7228001.1"; exon_number "3";
CM025009.1	Genbank	CDS	58008171	58008273	.	+	2	gene_id "G4P62_000186"; transcript_id "gnl|WGS:JAAVVJ|G4P62_T000307"; gbkey "CDS"; gene "frmpd3"; locus_tag "G4P62_000186"; orig_transcript_id "gnl|WGS:JAAVVJ|G4P62_T000307"; product "transcript variant X2"; protein_id "KAF7228001.1"; exon_number "4";
CM025009.1	Genbank	CDS	58008580	58008625	.	+	1	gene_id "G4P62_000186"; transcript_id "gnl|WGS:JAAVVJ|G4P62_T000307"; gbkey "CDS"; gene "frmpd3"; locus_tag "G4P62_000186"; orig_transcript_id "gnl|WGS:JAAVVJ|G4P62_T000307"; product "transcript variant X2"; protein_id "KAF7228001.1"; exon_number "5";
CM025009.1	Genbank	CDS	58009743	58009847	.	+	0	gene_id "G4P62_000186"; transcript_id "gnl|WGS:JAAVVJ|G4P62_T000307"; gbkey "CDS"; gene "frmpd3"; locus_tag "G4P62_000186"; orig_transcript_id "gnl|WGS:JAAVVJ|G4P62_T000307"; product "transcript variant X2"; protein_id "KAF7228001.1"; exon_number "6";
CM025009.1	Genbank	CDS	58010838	58010945	.	+	0	gene_id "G4P62_000186"; transcript_id "gnl|WGS:JAAVVJ|G4P62_T000307"; gbkey "CDS"; gene "frmpd3"; locus_tag "G4P62_000186"; orig_transcript_id "gnl|WGS:JAAVVJ|G4P62_T000307"; product "transcript variant X2"; protein_id "KAF7228001.1"; exon_number "7";
CM025009.1	Genbank	CDS	58017067	58017198	.	+	0	gene_id "G4P62_000186"; transcript_id "gnl|WGS:JAAVVJ|G4P62_T000307"; gbkey "CDS"; gene "frmpd3"; locus_tag "G4P62_000186"; orig_transcript_id "gnl|WGS:JAAVVJ|G4P62_T000307"; product "transcript variant X2"; protein_id "KAF7228001.1"; exon_number "8";
CM025009.1	Genbank	CDS	58019473	58019592	.	+	0	gene_id "G4P62_000186"; transcript_id "gnl|WGS:JAAVVJ|G4P62_T000307"; gbkey "CDS"; gene "frmpd3"; locus_tag "G4P62_000186"; orig_transcript_id "gnl|WGS:JAAVVJ|G4P62_T000307"; product "transcript variant X2"; protein_id "KAF7228001.1"; exon_number "9";
CM025009.1	Genbank	CDS	58019976	58020112	.	+	0	gene_id "G4P62_000186"; transcript_id "gnl|WGS:JAAVVJ|G4P62_T000307"; gbkey "CDS"; gene "frmpd3"; locus_tag "G4P62_000186"; orig_transcript_id "gnl|WGS:JAAVVJ|G4P62_T000307"; product "transcript variant X2"; protein_id "KAF7228001.1"; exon_number "10";
CM025009.1	Genbank	CDS	58020537	58020663	.	+	1	gene_id "G4P62_000186"; transcript_id "gnl|WGS:JAAVVJ|G4P62_T000307"; gbkey "CDS"; gene "frmpd3"; locus_tag "G4P62_000186"; orig_transcript_id "gnl|WGS:JAAVVJ|G4P62_T000307"; product "transcript variant X2"; protein_id "KAF7228001.1"; exon_number "11";
CM025009.1	Genbank	CDS	58021021	58021110	.	+	0	gene_id "G4P62_000186"; transcript_id "gnl|WGS:JAAVVJ|G4P62_T000307"; gbkey "CDS"; gene "frmpd3"; locus_tag "G4P62_000186"; orig_transcript_id "gnl|WGS:JAAVVJ|G4P62_T000307"; product "transcript variant X2"; protein_id "KAF7228001.1"; exon_number "12";
CM025009.1	Genbank	CDS	58021668	58021847	.	+	0	gene_id "G4P62_000186"; transcript_id "gnl|WGS:JAAVVJ|G4P62_T000307"; gbkey "CDS"; gene "frmpd3"; locus_tag "G4P62_000186"; orig_transcript_id "gnl|WGS:JAAVVJ|G4P62_T000307"; product "transcript variant X2"; protein_id "KAF7228001.1"; exon_number "13";
CM025009.1	Genbank	CDS	58022005	58022140	.	+	0	gene_id "G4P62_000186"; transcript_id "gnl|WGS:JAAVVJ|G4P62_T000307"; gbkey "CDS"; gene "frmpd3"; locus_tag "G4P62_000186"; orig_transcript_id "gnl|WGS:JAAVVJ|G4P62_T000307"; product "transcript variant X2"; protein_id "KAF7228001.1"; exon_number "14";
CM025009.1	Genbank	CDS	58022819	58023709	.	+	2	gene_id "G4P62_000186"; transcript_id "gnl|WGS:JAAVVJ|G4P62_T000307"; gbkey "CDS"; gene "frmpd3"; locus_tag "G4P62_000186"; orig_transcript_id "gnl|WGS:JAAVVJ|G4P62_T000307"; product "transcript variant X2"; protein_id "KAF7228001.1"; exon_number "15";
CM025009.1	Genbank	CDS	58024223	58027032	.	+	2	gene_id "G4P62_000186"; transcript_id "gnl|WGS:JAAVVJ|G4P62_T000307"; gbkey "CDS"; gene "frmpd3"; locus_tag "G4P62_000186"; orig_transcript_id "gnl|WGS:JAAVVJ|G4P62_T000307"; product "transcript variant X2"; protein_id "KAF7228001.1"; exon_number "16";
CM025009.1	Genbank	start_codon	58007276	58007278	.	+	0	gene_id "G4P62_000186"; transcript_id "gnl|WGS:JAAVVJ|G4P62_T000307"; gbkey "CDS"; gene "frmpd3"; locus_tag "G4P62_000186"; orig_transcript_id "gnl|WGS:JAAVVJ|G4P62_T000307"; product "transcript variant X2"; protein_id "KAF7228001.1"; exon_number "2";
CM025009.1	Genbank	stop_codon	58027033	58027035	.	+	0	gene_id "G4P62_000186"; transcript_id "gnl|WGS:JAAVVJ|G4P62_T000307"; gbkey "CDS"; gene "frmpd3"; locus_tag "G4P62_000186"; orig_transcript_id "gnl|WGS:JAAVVJ|G4P62_T000307"; product "transcript variant X2"; protein_id "KAF7228001.1"; exon_number "16";
CM025009.1	Genbank	transcript	58008214	58029999	.	+	.	gene_id "G4P62_000186"; transcript_id "gnl|WGS:JAAVVJ|G4P62_T000308"; gbkey "mRNA"; gene "frmpd3"; locus_tag "G4P62_000186"; note "transcript variant X3"; orig_protein_id "gnl|WGS:JAAVVJ|G4P62_P000308"; orig_transcript_id "gnl|WGS:JAAVVJ|G4P62_T000308"; product "FERM and PDZ domain containing 3"; transcript_biotype "mRNA";
CM025009.1	Genbank	exon	58008214	58008268	.	+	.	gene_id "G4P62_000186"; transcript_id "gnl|WGS:JAAVVJ|G4P62_T000308"; gene "frmpd3"; locus_tag "G4P62_000186"; note "transcript variant X3"; orig_protein_id "gnl|WGS:JAAVVJ|G4P62_P000308"; orig_transcript_id "gnl|WGS:JAAVVJ|G4P62_T000308"; product "FERM and PDZ domain containing 3"; transcript_biotype "mRNA"; exon_number "1";
CM025009.1	Genbank	exon	58008580	58008625	.	+	.	gene_id "G4P62_000186"; transcript_id "gnl|WGS:JAAVVJ|G4P62_T000308"; gene "frmpd3"; locus_tag "G4P62_000186"; note "transcript variant X3"; orig_protein_id "gnl|WGS:JAAVVJ|G4P62_P000308"; orig_transcript_id "gnl|WGS:JAAVVJ|G4P62_T000308"; product "FERM and PDZ domain containing 3"; transcript_biotype "mRNA"; exon_number "2";
CM025009.1	Genbank	exon	58009743	58009847	.	+	.	gene_id "G4P62_000186"; transcript_id "gnl|WGS:JAAVVJ|G4P62_T000308"; gene "frmpd3"; locus_tag "G4P62_000186"; note "transcript variant X3"; orig_protein_id "gnl|WGS:JAAVVJ|G4P62_P000308"; orig_transcript_id "gnl|WGS:JAAVVJ|G4P62_T000308"; product "FERM and PDZ domain containing 3"; transcript_biotype "mRNA"; exon_number "3";
CM025009.1	Genbank	exon	58010838	58010945	.	+	.	gene_id "G4P62_000186"; transcript_id "gnl|WGS:JAAVVJ|G4P62_T000308"; gene "frmpd3"; locus_tag "G4P62_000186"; note "transcript variant X3"; orig_protein_id "gnl|WGS:JAAVVJ|G4P62_P000308"; orig_transcript_id "gnl|WGS:JAAVVJ|G4P62_T000308"; product "FERM and PDZ domain containing 3"; transcript_biotype "mRNA"; exon_number "4";
CM025009.1	Genbank	exon	58017067	58017198	.	+	.	gene_id "G4P62_000186"; transcript_id "gnl|WGS:JAAVVJ|G4P62_T000308"; gene "frmpd3"; locus_tag "G4P62_000186"; note "transcript variant X3"; orig_protein_id "gnl|WGS:JAAVVJ|G4P62_P000308"; orig_transcript_id "gnl|WGS:JAAVVJ|G4P62_T000308"; product "FERM and PDZ domain containing 3"; transcript_biotype "mRNA"; exon_number "5";
CM025009.1	Genbank	exon	58019473	58019592	.	+	.	gene_id "G4P62_000186"; transcript_id "gnl|WGS:JAAVVJ|G4P62_T000308"; gene "frmpd3"; locus_tag "G4P62_000186"; note "transcript variant X3"; orig_protein_id "gnl|WGS:JAAVVJ|G4P62_P000308"; orig_transcript_id "gnl|WGS:JAAVVJ|G4P62_T000308"; product "FERM and PDZ domain containing 3"; transcript_biotype "mRNA"; exon_number "6";
CM025009.1	Genbank	exon	58019976	58020112	.	+	.	gene_id "G4P62_000186"; transcript_id "gnl|WGS:JAAVVJ|G4P62_T000308"; gene "frmpd3"; locus_tag "G4P62_000186"; note "transcript variant X3"; orig_protein_id "gnl|WGS:JAAVVJ|G4P62_P000308"; orig_transcript_id "gnl|WGS:JAAVVJ|G4P62_T000308"; product "FERM and PDZ domain containing 3"; transcript_biotype "mRNA"; exon_number "7";
CM025009.1	Genbank	exon	58020537	58020663	.	+	.	gene_id "G4P62_000186"; transcript_id "gnl|WGS:JAAVVJ|G4P62_T000308"; gene "frmpd3"; locus_tag "G4P62_000186"; note "transcript variant X3"; orig_protein_id "gnl|WGS:JAAVVJ|G4P62_P000308"; orig_transcript_id "gnl|WGS:JAAVVJ|G4P62_T000308"; product "FERM and PDZ domain containing 3"; transcript_biotype "mRNA"; exon_number "8";
CM025009.1	Genbank	exon	58021021	58021110	.	+	.	gene_id "G4P62_000186"; transcript_id "gnl|WGS:JAAVVJ|G4P62_T000308"; gene "frmpd3"; locus_tag "G4P62_000186"; note "transcript variant X3"; orig_protein_id "gnl|WGS:JAAVVJ|G4P62_P000308"; orig_transcript_id "gnl|WGS:JAAVVJ|G4P62_T000308"; product "FERM and PDZ domain containing 3"; transcript_biotype "mRNA"; exon_number "9";
CM025009.1	Genbank	exon	58021668	58021847	.	+	.	gene_id "G4P62_000186"; transcript_id "gnl|WGS:JAAVVJ|G4P62_T000308"; gene "frmpd3"; locus_tag "G4P62_000186"; note "transcript variant X3"; orig_protein_id "gnl|WGS:JAAVVJ|G4P62_P000308"; orig_transcript_id "gnl|WGS:JAAVVJ|G4P62_T000308"; product "FERM and PDZ domain containing 3"; transcript_biotype "mRNA"; exon_number "10";
CM025009.1	Genbank	exon	58022005	58022140	.	+	.	gene_id "G4P62_000186"; transcript_id "gnl|WGS:JAAVVJ|G4P62_T000308"; gene "frmpd3"; locus_tag "G4P62_000186"; note "transcript variant X3"; orig_protein_id "gnl|WGS:JAAVVJ|G4P62_P000308"; orig_transcript_id "gnl|WGS:JAAVVJ|G4P62_T000308"; product "FERM and PDZ domain containing 3"; transcript_biotype "mRNA"; exon_number "11";
CM025009.1	Genbank	exon	58022819	58023709	.	+	.	gene_id "G4P62_000186"; transcript_id "gnl|WGS:JAAVVJ|G4P62_T000308"; gene "frmpd3"; locus_tag "G4P62_000186"; note "transcript variant X3"; orig_protein_id "gnl|WGS:JAAVVJ|G4P62_P000308"; orig_transcript_id "gnl|WGS:JAAVVJ|G4P62_T000308"; product "FERM and PDZ domain containing 3"; transcript_biotype "mRNA"; exon_number "12";
CM025009.1	Genbank	exon	58024223	58029999	.	+	.	gene_id "G4P62_000186"; transcript_id "gnl|WGS:JAAVVJ|G4P62_T000308"; gene "frmpd3"; locus_tag "G4P62_000186"; note "transcript variant X3"; orig_protein_id "gnl|WGS:JAAVVJ|G4P62_P000308"; orig_transcript_id "gnl|WGS:JAAVVJ|G4P62_T000308"; product "FERM and PDZ domain containing 3"; transcript_biotype "mRNA"; exon_number "13";
CM025009.1	Genbank	CDS	58010841	58010945	.	+	0	gene_id "G4P62_000186"; transcript_id "gnl|WGS:JAAVVJ|G4P62_T000308"; gbkey "CDS"; gene "frmpd3"; locus_tag "G4P62_000186"; orig_transcript_id "gnl|WGS:JAAVVJ|G4P62_T000308"; product "transcript variant X3"; protein_id "KAF7228002.1"; exon_number "4";
CM025009.1	Genbank	CDS	58017067	58017198	.	+	0	gene_id "G4P62_000186"; transcript_id "gnl|WGS:JAAVVJ|G4P62_T000308"; gbkey "CDS"; gene "frmpd3"; locus_tag "G4P62_000186"; orig_transcript_id "gnl|WGS:JAAVVJ|G4P62_T000308"; product "transcript variant X3"; protein_id "KAF7228002.1"; exon_number "5";
CM025009.1	Genbank	CDS	58019473	58019592	.	+	0	gene_id "G4P62_000186"; transcript_id "gnl|WGS:JAAVVJ|G4P62_T000308"; gbkey "CDS"; gene "frmpd3"; locus_tag "G4P62_000186"; orig_transcript_id "gnl|WGS:JAAVVJ|G4P62_T000308"; product "transcript variant X3"; protein_id "KAF7228002.1"; exon_number "6";
CM025009.1	Genbank	CDS	58019976	58020112	.	+	0	gene_id "G4P62_000186"; transcript_id "gnl|WGS:JAAVVJ|G4P62_T000308"; gbkey "CDS"; gene "frmpd3"; locus_tag "G4P62_000186"; orig_transcript_id "gnl|WGS:JAAVVJ|G4P62_T000308"; product "transcript variant X3"; protein_id "KAF7228002.1"; exon_number "7";
CM025009.1	Genbank	CDS	58020537	58020663	.	+	1	gene_id "G4P62_000186"; transcript_id "gnl|WGS:JAAVVJ|G4P62_T000308"; gbkey "CDS"; gene "frmpd3"; locus_tag "G4P62_000186"; orig_transcript_id "gnl|WGS:JAAVVJ|G4P62_T000308"; product "transcript variant X3"; protein_id "KAF7228002.1"; exon_number "8";
CM025009.1	Genbank	CDS	58021021	58021110	.	+	0	gene_id "G4P62_000186"; transcript_id "gnl|WGS:JAAVVJ|G4P62_T000308"; gbkey "CDS"; gene "frmpd3"; locus_tag "G4P62_000186"; orig_transcript_id "gnl|WGS:JAAVVJ|G4P62_T000308"; product "transcript variant X3"; protein_id "KAF7228002.1"; exon_number "9";
CM025009.1	Genbank	CDS	58021668	58021847	.	+	0	gene_id "G4P62_000186"; transcript_id "gnl|WGS:JAAVVJ|G4P62_T000308"; gbkey "CDS"; gene "frmpd3"; locus_tag "G4P62_000186"; orig_transcript_id "gnl|WGS:JAAVVJ|G4P62_T000308"; product "transcript variant X3"; protein_id "KAF7228002.1"; exon_number "10";
CM025009.1	Genbank	CDS	58022005	58022140	.	+	0	gene_id "G4P62_000186"; transcript_id "gnl|WGS:JAAVVJ|G4P62_T000308"; gbkey "CDS"; gene "frmpd3"; locus_tag "G4P62_000186"; orig_transcript_id "gnl|WGS:JAAVVJ|G4P62_T000308"; product "transcript variant X3"; protein_id "KAF7228002.1"; exon_number "11";
CM025009.1	Genbank	CDS	58022819	58023709	.	+	2	gene_id "G4P62_000186"; transcript_id "gnl|WGS:JAAVVJ|G4P62_T000308"; gbkey "CDS"; gene "frmpd3"; locus_tag "G4P62_000186"; orig_transcript_id "gnl|WGS:JAAVVJ|G4P62_T000308"; product "transcript variant X3"; protein_id "KAF7228002.1"; exon_number "12";
CM025009.1	Genbank	CDS	58024223	58027032	.	+	2	gene_id "G4P62_000186"; transcript_id "gnl|WGS:JAAVVJ|G4P62_T000308"; gbkey "CDS"; gene "frmpd3"; locus_tag "G4P62_000186"; orig_transcript_id "gnl|WGS:JAAVVJ|G4P62_T000308"; product "transcript variant X3"; protein_id "KAF7228002.1"; exon_number "13";
CM025009.1	Genbank	start_codon	58010841	58010843	.	+	0	gene_id "G4P62_000186"; transcript_id "gnl|WGS:JAAVVJ|G4P62_T000308"; gbkey "CDS"; gene "frmpd3"; locus_tag "G4P62_000186"; orig_transcript_id "gnl|WGS:JAAVVJ|G4P62_T000308"; product "transcript variant X3"; protein_id "KAF7228002.1"; exon_number "4";
CM025009.1	Genbank	stop_codon	58027033	58027035	.	+	0	gene_id "G4P62_000186"; transcript_id "gnl|WGS:JAAVVJ|G4P62_T000308"; gbkey "CDS"; gene "frmpd3"; locus_tag "G4P62_000186"; orig_transcript_id "gnl|WGS:JAAVVJ|G4P62_T000308"; product "transcript variant X3"; protein_id "KAF7228002.1"; exon_number "13";
CM025009.1	Genbank	gene	58034904	58047513	.	+	.	gene_id "G4P62_000185"; transcript_id ""; description "ribose-phosphate pyrophosphokinase 1 isoform X2"; gbkey "Gene"; gene_biotype "protein_coding"; locus_tag "G4P62_000185"; note "LOC107396868";
CM025009.1	Genbank	transcript	58034904	58047513	.	+	.	gene_id "G4P62_000185"; transcript_id "gnl|WGS:JAAVVJ|G4P62_T000305"; gbkey "mRNA"; locus_tag "G4P62_000185"; note "transcript variant X1"; orig_protein_id "gnl|WGS:JAAVVJ|G4P62_P000305"; orig_transcript_id "gnl|WGS:JAAVVJ|G4P62_T000305"; product "ribose-phosphate pyrophosphokinase 1"; transcript_biotype "mRNA";
CM025009.1	Genbank	exon	58034904	58035217	.	+	.	gene_id "G4P62_000185"; transcript_id "gnl|WGS:JAAVVJ|G4P62_T000305"; locus_tag "G4P62_000185"; note "transcript variant X1"; orig_protein_id "gnl|WGS:JAAVVJ|G4P62_P000305"; orig_transcript_id "gnl|WGS:JAAVVJ|G4P62_T000305"; product "ribose-phosphate pyrophosphokinase 1"; transcript_biotype "mRNA"; exon_number "1";
CM025009.1	Genbank	exon	58035604	58035793	.	+	.	gene_id "G4P62_000185"; transcript_id "gnl|WGS:JAAVVJ|G4P62_T000305"; locus_tag "G4P62_000185"; note "transcript variant X1"; orig_protein_id "gnl|WGS:JAAVVJ|G4P62_P000305"; orig_transcript_id "gnl|WGS:JAAVVJ|G4P62_T000305"; product "ribose-phosphate pyrophosphokinase 1"; transcript_biotype "mRNA"; exon_number "2";
CM025009.1	Genbank	exon	58036322	58036420	.	+	.	gene_id "G4P62_000185"; transcript_id "gnl|WGS:JAAVVJ|G4P62_T000305"; locus_tag "G4P62_000185"; note "transcript variant X1"; orig_protein_id "gnl|WGS:JAAVVJ|G4P62_P000305"; orig_transcript_id "gnl|WGS:JAAVVJ|G4P62_T000305"; product "ribose-phosphate pyrophosphokinase 1"; transcript_biotype "mRNA"; exon_number "3";
CM025009.1	Genbank	exon	58037351	58037475	.	+	.	gene_id "G4P62_000185"; transcript_id "gnl|WGS:JAAVVJ|G4P62_T000305"; locus_tag "G4P62_000185"; note "transcript variant X1"; orig_protein_id "gnl|WGS:JAAVVJ|G4P62_P000305"; orig_transcript_id "gnl|WGS:JAAVVJ|G4P62_T000305"; product "ribose-phosphate pyrophosphokinase 1"; transcript_biotype "mRNA"; exon_number "4";
CM025009.1	Genbank	exon	58037647	58037820	.	+	.	gene_id "G4P62_000185"; transcript_id "gnl|WGS:JAAVVJ|G4P62_T000305"; locus_tag "G4P62_000185"; note "transcript variant X1"; orig_protein_id "gnl|WGS:JAAVVJ|G4P62_P000305"; orig_transcript_id "gnl|WGS:JAAVVJ|G4P62_T000305"; product "ribose-phosphate pyrophosphokinase 1"; transcript_biotype "mRNA"; exon_number "5";
CM025009.1	Genbank	exon	58046253	58046412	.	+	.	gene_id "G4P62_000185"; transcript_id "gnl|WGS:JAAVVJ|G4P62_T000305"; locus_tag "G4P62_000185"; note "transcript variant X1"; orig_protein_id "gnl|WGS:JAAVVJ|G4P62_P000305"; orig_transcript_id "gnl|WGS:JAAVVJ|G4P62_T000305"; product "ribose-phosphate pyrophosphokinase 1"; transcript_biotype "mRNA"; exon_number "6";
CM025009.1	Genbank	exon	58046487	58047513	.	+	.	gene_id "G4P62_000185"; transcript_id "gnl|WGS:JAAVVJ|G4P62_T000305"; locus_tag "G4P62_000185"; note "transcript variant X1"; orig_protein_id "gnl|WGS:JAAVVJ|G4P62_P000305"; orig_transcript_id "gnl|WGS:JAAVVJ|G4P62_T000305"; product "ribose-phosphate pyrophosphokinase 1"; transcript_biotype "mRNA"; exon_number "7";
CM025009.1	Genbank	CDS	58035096	58035217	.	+	0	gene_id "G4P62_000185"; transcript_id "gnl|WGS:JAAVVJ|G4P62_T000305"; gbkey "CDS"; locus_tag "G4P62_000185"; orig_transcript_id "gnl|WGS:JAAVVJ|G4P62_T000305"; product "transcript variant X1"; protein_id "KAF7227999.1"; exon_number "1";
CM025009.1	Genbank	CDS	58035604	58035793	.	+	1	gene_id "G4P62_000185"; transcript_id "gnl|WGS:JAAVVJ|G4P62_T000305"; gbkey "CDS"; locus_tag "G4P62_000185"; orig_transcript_id "gnl|WGS:JAAVVJ|G4P62_T000305"; product "transcript variant X1"; protein_id "KAF7227999.1"; exon_number "2";
CM025009.1	Genbank	CDS	58036322	58036420	.	+	0	gene_id "G4P62_000185"; transcript_id "gnl|WGS:JAAVVJ|G4P62_T000305"; gbkey "CDS"; locus_tag "G4P62_000185"; orig_transcript_id "gnl|WGS:JAAVVJ|G4P62_T000305"; product "transcript variant X1"; protein_id "KAF7227999.1"; exon_number "3";
CM025009.1	Genbank	CDS	58037351	58037475	.	+	0	gene_id "G4P62_000185"; transcript_id "gnl|WGS:JAAVVJ|G4P62_T000305"; gbkey "CDS"; locus_tag "G4P62_000185"; orig_transcript_id "gnl|WGS:JAAVVJ|G4P62_T000305"; product "transcript variant X1"; protein_id "KAF7227999.1"; exon_number "4";
CM025009.1	Genbank	CDS	58037647	58037820	.	+	1	gene_id "G4P62_000185"; transcript_id "gnl|WGS:JAAVVJ|G4P62_T000305"; gbkey "CDS"; locus_tag "G4P62_000185"; orig_transcript_id "gnl|WGS:JAAVVJ|G4P62_T000305"; product "transcript variant X1"; protein_id "KAF7227999.1"; exon_number "5";
CM025009.1	Genbank	CDS	58046253	58046412	.	+	1	gene_id "G4P62_000185"; transcript_id "gnl|WGS:JAAVVJ|G4P62_T000305"; gbkey "CDS"; locus_tag "G4P62_000185"; orig_transcript_id "gnl|WGS:JAAVVJ|G4P62_T000305"; product "transcript variant X1"; protein_id "KAF7227999.1"; exon_number "6";
CM025009.1	Genbank	CDS	58046487	58046576	.	+	0	gene_id "G4P62_000185"; transcript_id "gnl|WGS:JAAVVJ|G4P62_T000305"; gbkey "CDS"; locus_tag "G4P62_000185"; orig_transcript_id "gnl|WGS:JAAVVJ|G4P62_T000305"; product "transcript variant X1"; protein_id "KAF7227999.1"; exon_number "7";
CM025009.1	Genbank	start_codon	58035096	58035098	.	+	0	gene_id "G4P62_000185"; transcript_id "gnl|WGS:JAAVVJ|G4P62_T000305"; gbkey "CDS"; locus_tag "G4P62_000185"; orig_transcript_id "gnl|WGS:JAAVVJ|G4P62_T000305"; product "transcript variant X1"; protein_id "KAF7227999.1"; exon_number "1";
CM025009.1	Genbank	stop_codon	58046577	58046579	.	+	0	gene_id "G4P62_000185"; transcript_id "gnl|WGS:JAAVVJ|G4P62_T000305"; gbkey "CDS"; locus_tag "G4P62_000185"; orig_transcript_id "gnl|WGS:JAAVVJ|G4P62_T000305"; product "transcript variant X1"; protein_id "KAF7227999.1"; exon_number "7";
CM025009.1	Genbank	transcript	58034904	58047513	.	+	.	gene_id "G4P62_000185"; transcript_id "gnl|WGS:JAAVVJ|G4P62_T000304"; gbkey "mRNA"; locus_tag "G4P62_000185"; note "transcript variant X2"; orig_protein_id "gnl|WGS:JAAVVJ|G4P62_P000304"; orig_transcript_id "gnl|WGS:JAAVVJ|G4P62_T000304"; product "ribose-phosphate pyrophosphokinase 1"; transcript_biotype "mRNA";
CM025009.1	Genbank	exon	58034904	58035217	.	+	.	gene_id "G4P62_000185"; transcript_id "gnl|WGS:JAAVVJ|G4P62_T000304"; locus_tag "G4P62_000185"; note "transcript variant X2"; orig_protein_id "gnl|WGS:JAAVVJ|G4P62_P000304"; orig_transcript_id "gnl|WGS:JAAVVJ|G4P62_T000304"; product "ribose-phosphate pyrophosphokinase 1"; transcript_biotype "mRNA"; exon_number "1";
CM025009.1	Genbank	exon	58035604	58035787	.	+	.	gene_id "G4P62_000185"; transcript_id "gnl|WGS:JAAVVJ|G4P62_T000304"; locus_tag "G4P62_000185"; note "transcript variant X2"; orig_protein_id "gnl|WGS:JAAVVJ|G4P62_P000304"; orig_transcript_id "gnl|WGS:JAAVVJ|G4P62_T000304"; product "ribose-phosphate pyrophosphokinase 1"; transcript_biotype "mRNA"; exon_number "2";
CM025009.1	Genbank	exon	58036322	58036420	.	+	.	gene_id "G4P62_000185"; transcript_id "gnl|WGS:JAAVVJ|G4P62_T000304"; locus_tag "G4P62_000185"; note "transcript variant X2"; orig_protein_id "gnl|WGS:JAAVVJ|G4P62_P000304"; orig_transcript_id "gnl|WGS:JAAVVJ|G4P62_T000304"; product "ribose-phosphate pyrophosphokinase 1"; transcript_biotype "mRNA"; exon_number "3";
CM025009.1	Genbank	exon	58037351	58037475	.	+	.	gene_id "G4P62_000185"; transcript_id "gnl|WGS:JAAVVJ|G4P62_T000304"; locus_tag "G4P62_000185"; note "transcript variant X2"; orig_protein_id "gnl|WGS:JAAVVJ|G4P62_P000304"; orig_transcript_id "gnl|WGS:JAAVVJ|G4P62_T000304"; product "ribose-phosphate pyrophosphokinase 1"; transcript_biotype "mRNA"; exon_number "4";
CM025009.1	Genbank	exon	58037647	58037820	.	+	.	gene_id "G4P62_000185"; transcript_id "gnl|WGS:JAAVVJ|G4P62_T000304"; locus_tag "G4P62_000185"; note "transcript variant X2"; orig_protein_id "gnl|WGS:JAAVVJ|G4P62_P000304"; orig_transcript_id "gnl|WGS:JAAVVJ|G4P62_T000304"; product "ribose-phosphate pyrophosphokinase 1"; transcript_biotype "mRNA"; exon_number "5";
CM025009.1	Genbank	exon	58046253	58046412	.	+	.	gene_id "G4P62_000185"; transcript_id "gnl|WGS:JAAVVJ|G4P62_T000304"; locus_tag "G4P62_000185"; note "transcript variant X2"; orig_protein_id "gnl|WGS:JAAVVJ|G4P62_P000304"; orig_transcript_id "gnl|WGS:JAAVVJ|G4P62_T000304"; product "ribose-phosphate pyrophosphokinase 1"; transcript_biotype "mRNA"; exon_number "6";
CM025009.1	Genbank	exon	58046487	58047513	.	+	.	gene_id "G4P62_000185"; transcript_id "gnl|WGS:JAAVVJ|G4P62_T000304"; locus_tag "G4P62_000185"; note "transcript variant X2"; orig_protein_id "gnl|WGS:JAAVVJ|G4P62_P000304"; orig_transcript_id "gnl|WGS:JAAVVJ|G4P62_T000304"; product "ribose-phosphate pyrophosphokinase 1"; transcript_biotype "mRNA"; exon_number "7";
CM025009.1	Genbank	CDS	58035096	58035217	.	+	0	gene_id "G4P62_000185"; transcript_id "gnl|WGS:JAAVVJ|G4P62_T000304"; gbkey "CDS"; locus_tag "G4P62_000185"; orig_transcript_id "gnl|WGS:JAAVVJ|G4P62_T000304"; product "transcript variant X2"; protein_id "KAF7227998.1"; exon_number "1";
CM025009.1	Genbank	CDS	58035604	58035787	.	+	1	gene_id "G4P62_000185"; transcript_id "gnl|WGS:JAAVVJ|G4P62_T000304"; gbkey "CDS"; locus_tag "G4P62_000185"; orig_transcript_id "gnl|WGS:JAAVVJ|G4P62_T000304"; product "transcript variant X2"; protein_id "KAF7227998.1"; exon_number "2";
CM025009.1	Genbank	CDS	58036322	58036420	.	+	0	gene_id "G4P62_000185"; transcript_id "gnl|WGS:JAAVVJ|G4P62_T000304"; gbkey "CDS"; locus_tag "G4P62_000185"; orig_transcript_id "gnl|WGS:JAAVVJ|G4P62_T000304"; product "transcript variant X2"; protein_id "KAF7227998.1"; exon_number "3";
CM025009.1	Genbank	CDS	58037351	58037475	.	+	0	gene_id "G4P62_000185"; transcript_id "gnl|WGS:JAAVVJ|G4P62_T000304"; gbkey "CDS"; locus_tag "G4P62_000185"; orig_transcript_id "gnl|WGS:JAAVVJ|G4P62_T000304"; product "transcript variant X2"; protein_id "KAF7227998.1"; exon_number "4";
CM025009.1	Genbank	CDS	58037647	58037820	.	+	1	gene_id "G4P62_000185"; transcript_id "gnl|WGS:JAAVVJ|G4P62_T000304"; gbkey "CDS"; locus_tag "G4P62_000185"; orig_transcript_id "gnl|WGS:JAAVVJ|G4P62_T000304"; product "transcript variant X2"; protein_id "KAF7227998.1"; exon_number "5";
CM025009.1	Genbank	CDS	58046253	58046412	.	+	1	gene_id "G4P62_000185"; transcript_id "gnl|WGS:JAAVVJ|G4P62_T000304"; gbkey "CDS"; locus_tag "G4P62_000185"; orig_transcript_id "gnl|WGS:JAAVVJ|G4P62_T000304"; product "transcript variant X2"; protein_id "KAF7227998.1"; exon_number "6";
CM025009.1	Genbank	CDS	58046487	58046576	.	+	0	gene_id "G4P62_000185"; transcript_id "gnl|WGS:JAAVVJ|G4P62_T000304"; gbkey "CDS"; locus_tag "G4P62_000185"; orig_transcript_id "gnl|WGS:JAAVVJ|G4P62_T000304"; product "transcript variant X2"; protein_id "KAF7227998.1"; exon_number "7";
CM025009.1	Genbank	start_codon	58035096	58035098	.	+	0	gene_id "G4P62_000185"; transcript_id "gnl|WGS:JAAVVJ|G4P62_T000304"; gbkey "CDS"; locus_tag "G4P62_000185"; orig_transcript_id "gnl|WGS:JAAVVJ|G4P62_T000304"; product "transcript variant X2"; protein_id "KAF7227998.1"; exon_number "1";
CM025009.1	Genbank	stop_codon	58046577	58046579	.	+	0	gene_id "G4P62_000185"; transcript_id "gnl|WGS:JAAVVJ|G4P62_T000304"; gbkey "CDS"; locus_tag "G4P62_000185"; orig_transcript_id "gnl|WGS:JAAVVJ|G4P62_T000304"; product "transcript variant X2"; protein_id "KAF7227998.1"; exon_number "7";
CM025009.1	Genbank	gene	58063329	58067800	.	+	.	gene_id "G4P62_000184"; transcript_id ""; description "solute carrier family 25 member 53"; gbkey "Gene"; gene "slc25a53"; gene_biotype "protein_coding"; locus_tag "G4P62_000184";
CM025009.1	Genbank	transcript	58063329	58067725	.	+	.	gene_id "G4P62_000184"; transcript_id "gnl|WGS:JAAVVJ|G4P62_T000303"; gbkey "mRNA"; gene "slc25a53"; locus_tag "G4P62_000184"; orig_protein_id "gnl|WGS:JAAVVJ|G4P62_P000303"; orig_transcript_id "gnl|WGS:JAAVVJ|G4P62_T000303"; product "solute carrier family 25 member 53"; transcript_biotype "mRNA";
CM025009.1	Genbank	exon	58063329	58065869	.	+	.	gene_id "G4P62_000184"; transcript_id "gnl|WGS:JAAVVJ|G4P62_T000303"; gene "slc25a53"; locus_tag "G4P62_000184"; orig_protein_id "gnl|WGS:JAAVVJ|G4P62_P000303"; orig_transcript_id "gnl|WGS:JAAVVJ|G4P62_T000303"; product "solute carrier family 25 member 53"; transcript_biotype "mRNA"; exon_number "1";
CM025009.1	Genbank	exon	58066848	58067725	.	+	.	gene_id "G4P62_000184"; transcript_id "gnl|WGS:JAAVVJ|G4P62_T000303"; gene "slc25a53"; locus_tag "G4P62_000184"; orig_protein_id "gnl|WGS:JAAVVJ|G4P62_P000303"; orig_transcript_id "gnl|WGS:JAAVVJ|G4P62_T000303"; product "solute carrier family 25 member 53"; transcript_biotype "mRNA"; exon_number "2";
CM025009.1	Genbank	CDS	58066850	58067722	.	+	0	gene_id "G4P62_000184"; transcript_id "gnl|WGS:JAAVVJ|G4P62_T000303"; gbkey "CDS"; gene "slc25a53"; locus_tag "G4P62_000184"; orig_transcript_id "gnl|WGS:JAAVVJ|G4P62_T000303"; product "solute carrier family 25 member 53"; protein_id "KAF7227997.1"; exon_number "2";
CM025009.1	Genbank	start_codon	58066850	58066852	.	+	0	gene_id "G4P62_000184"; transcript_id "gnl|WGS:JAAVVJ|G4P62_T000303"; gbkey "CDS"; gene "slc25a53"; locus_tag "G4P62_000184"; orig_transcript_id "gnl|WGS:JAAVVJ|G4P62_T000303"; product "solute carrier family 25 member 53"; protein_id "KAF7227997.1"; exon_number "2";
CM025009.1	Genbank	stop_codon	58067723	58067725	.	+	0	gene_id "G4P62_000184"; transcript_id "gnl|WGS:JAAVVJ|G4P62_T000303"; gbkey "CDS"; gene "slc25a53"; locus_tag "G4P62_000184"; orig_transcript_id "gnl|WGS:JAAVVJ|G4P62_T000303"; product "solute carrier family 25 member 53"; protein_id "KAF7227997.1"; exon_number "2";
CM025009.1	Genbank	gene	58077227	58087059	.	+	.	gene_id "G4P62_000183"; transcript_id ""; description "SLAIN motif-containing protein-like"; gbkey "Gene"; gene_biotype "protein_coding"; locus_tag "G4P62_000183"; note "LOC107396696";
CM025009.1	Genbank	transcript	58077227	58087059	.	+	.	gene_id "G4P62_000183"; transcript_id "gnl|WGS:JAAVVJ|G4P62_T000302"; gbkey "mRNA"; locus_tag "G4P62_000183"; orig_protein_id "gnl|WGS:JAAVVJ|G4P62_P000302"; orig_transcript_id "gnl|WGS:JAAVVJ|G4P62_T000302"; product "SLAIN motif-containing protein-like"; transcript_biotype "mRNA";
CM025009.1	Genbank	exon	58077227	58077523	.	+	.	gene_id "G4P62_000183"; transcript_id "gnl|WGS:JAAVVJ|G4P62_T000302"; locus_tag "G4P62_000183"; orig_protein_id "gnl|WGS:JAAVVJ|G4P62_P000302"; orig_transcript_id "gnl|WGS:JAAVVJ|G4P62_T000302"; product "SLAIN motif-containing protein-like"; transcript_biotype "mRNA"; exon_number "1";
CM025009.1	Genbank	exon	58077843	58078450	.	+	.	gene_id "G4P62_000183"; transcript_id "gnl|WGS:JAAVVJ|G4P62_T000302"; locus_tag "G4P62_000183"; orig_protein_id "gnl|WGS:JAAVVJ|G4P62_P000302"; orig_transcript_id "gnl|WGS:JAAVVJ|G4P62_T000302"; product "SLAIN motif-containing protein-like"; transcript_biotype "mRNA"; exon_number "2";
CM025009.1	Genbank	exon	58080704	58080840	.	+	.	gene_id "G4P62_000183"; transcript_id "gnl|WGS:JAAVVJ|G4P62_T000302"; locus_tag "G4P62_000183"; orig_protein_id "gnl|WGS:JAAVVJ|G4P62_P000302"; orig_transcript_id "gnl|WGS:JAAVVJ|G4P62_T000302"; product "SLAIN motif-containing protein-like"; transcript_biotype "mRNA"; exon_number "3";
CM025009.1	Genbank	exon	58081270	58081389	.	+	.	gene_id "G4P62_000183"; transcript_id "gnl|WGS:JAAVVJ|G4P62_T000302"; locus_tag "G4P62_000183"; orig_protein_id "gnl|WGS:JAAVVJ|G4P62_P000302"; orig_transcript_id "gnl|WGS:JAAVVJ|G4P62_T000302"; product "SLAIN motif-containing protein-like"; transcript_biotype "mRNA"; exon_number "4";
CM025009.1	Genbank	exon	58084208	58084348	.	+	.	gene_id "G4P62_000183"; transcript_id "gnl|WGS:JAAVVJ|G4P62_T000302"; locus_tag "G4P62_000183"; orig_protein_id "gnl|WGS:JAAVVJ|G4P62_P000302"; orig_transcript_id "gnl|WGS:JAAVVJ|G4P62_T000302"; product "SLAIN motif-containing protein-like"; transcript_biotype "mRNA"; exon_number "5";
CM025009.1	Genbank	exon	58084458	58084787	.	+	.	gene_id "G4P62_000183"; transcript_id "gnl|WGS:JAAVVJ|G4P62_T000302"; locus_tag "G4P62_000183"; orig_protein_id "gnl|WGS:JAAVVJ|G4P62_P000302"; orig_transcript_id "gnl|WGS:JAAVVJ|G4P62_T000302"; product "SLAIN motif-containing protein-like"; transcript_biotype "mRNA"; exon_number "6";
CM025009.1	Genbank	exon	58085021	58085164	.	+	.	gene_id "G4P62_000183"; transcript_id "gnl|WGS:JAAVVJ|G4P62_T000302"; locus_tag "G4P62_000183"; orig_protein_id "gnl|WGS:JAAVVJ|G4P62_P000302"; orig_transcript_id "gnl|WGS:JAAVVJ|G4P62_T000302"; product "SLAIN motif-containing protein-like"; transcript_biotype "mRNA"; exon_number "7";
CM025009.1	Genbank	exon	58085748	58086045	.	+	.	gene_id "G4P62_000183"; transcript_id "gnl|WGS:JAAVVJ|G4P62_T000302"; locus_tag "G4P62_000183"; orig_protein_id "gnl|WGS:JAAVVJ|G4P62_P000302"; orig_transcript_id "gnl|WGS:JAAVVJ|G4P62_T000302"; product "SLAIN motif-containing protein-like"; transcript_biotype "mRNA"; exon_number "8";
CM025009.1	Genbank	exon	58086120	58087059	.	+	.	gene_id "G4P62_000183"; transcript_id "gnl|WGS:JAAVVJ|G4P62_T000302"; locus_tag "G4P62_000183"; orig_protein_id "gnl|WGS:JAAVVJ|G4P62_P000302"; orig_transcript_id "gnl|WGS:JAAVVJ|G4P62_T000302"; product "SLAIN motif-containing protein-like"; transcript_biotype "mRNA"; exon_number "9";
CM025009.1	Genbank	CDS	58077852	58078450	.	+	0	gene_id "G4P62_000183"; transcript_id "gnl|WGS:JAAVVJ|G4P62_T000302"; gbkey "CDS"; locus_tag "G4P62_000183"; orig_transcript_id "gnl|WGS:JAAVVJ|G4P62_T000302"; product "SLAIN motif-containing protein-like"; protein_id "KAF7227996.1"; exon_number "2";
CM025009.1	Genbank	CDS	58080704	58080840	.	+	1	gene_id "G4P62_000183"; transcript_id "gnl|WGS:JAAVVJ|G4P62_T000302"; gbkey "CDS"; locus_tag "G4P62_000183"; orig_transcript_id "gnl|WGS:JAAVVJ|G4P62_T000302"; product "SLAIN motif-containing protein-like"; protein_id "KAF7227996.1"; exon_number "3";
CM025009.1	Genbank	CDS	58081270	58081389	.	+	2	gene_id "G4P62_000183"; transcript_id "gnl|WGS:JAAVVJ|G4P62_T000302"; gbkey "CDS"; locus_tag "G4P62_000183"; orig_transcript_id "gnl|WGS:JAAVVJ|G4P62_T000302"; product "SLAIN motif-containing protein-like"; protein_id "KAF7227996.1"; exon_number "4";
CM025009.1	Genbank	CDS	58084208	58084348	.	+	2	gene_id "G4P62_000183"; transcript_id "gnl|WGS:JAAVVJ|G4P62_T000302"; gbkey "CDS"; locus_tag "G4P62_000183"; orig_transcript_id "gnl|WGS:JAAVVJ|G4P62_T000302"; product "SLAIN motif-containing protein-like"; protein_id "KAF7227996.1"; exon_number "5";
CM025009.1	Genbank	CDS	58084458	58084787	.	+	2	gene_id "G4P62_000183"; transcript_id "gnl|WGS:JAAVVJ|G4P62_T000302"; gbkey "CDS"; locus_tag "G4P62_000183"; orig_transcript_id "gnl|WGS:JAAVVJ|G4P62_T000302"; product "SLAIN motif-containing protein-like"; protein_id "KAF7227996.1"; exon_number "6";
CM025009.1	Genbank	CDS	58085021	58085164	.	+	2	gene_id "G4P62_000183"; transcript_id "gnl|WGS:JAAVVJ|G4P62_T000302"; gbkey "CDS"; locus_tag "G4P62_000183"; orig_transcript_id "gnl|WGS:JAAVVJ|G4P62_T000302"; product "SLAIN motif-containing protein-like"; protein_id "KAF7227996.1"; exon_number "7";
CM025009.1	Genbank	CDS	58085748	58086045	.	+	2	gene_id "G4P62_000183"; transcript_id "gnl|WGS:JAAVVJ|G4P62_T000302"; gbkey "CDS"; locus_tag "G4P62_000183"; orig_transcript_id "gnl|WGS:JAAVVJ|G4P62_T000302"; product "SLAIN motif-containing protein-like"; protein_id "KAF7227996.1"; exon_number "8";
CM025009.1	Genbank	CDS	58086120	58086171	.	+	1	gene_id "G4P62_000183"; transcript_id "gnl|WGS:JAAVVJ|G4P62_T000302"; gbkey "CDS"; locus_tag "G4P62_000183"; orig_transcript_id "gnl|WGS:JAAVVJ|G4P62_T000302"; product "SLAIN motif-containing protein-like"; protein_id "KAF7227996.1"; exon_number "9";
CM025009.1	Genbank	start_codon	58077852	58077854	.	+	0	gene_id "G4P62_000183"; transcript_id "gnl|WGS:JAAVVJ|G4P62_T000302"; gbkey "CDS"; locus_tag "G4P62_000183"; orig_transcript_id "gnl|WGS:JAAVVJ|G4P62_T000302"; product "SLAIN motif-containing protein-like"; protein_id "KAF7227996.1"; exon_number "2";
CM025009.1	Genbank	stop_codon	58086172	58086174	.	+	0	gene_id "G4P62_000183"; transcript_id "gnl|WGS:JAAVVJ|G4P62_T000302"; gbkey "CDS"; locus_tag "G4P62_000183"; orig_transcript_id "gnl|WGS:JAAVVJ|G4P62_T000302"; product "SLAIN motif-containing protein-like"; protein_id "KAF7227996.1"; exon_number "9";
CM025009.1	Genbank	gene	58088331	58109261	.	+	.	gene_id "G4P62_000182"; transcript_id ""; description "zinc finger protein 711"; gbkey "Gene"; gene "znf711"; gene_biotype "protein_coding"; locus_tag "G4P62_000182";
CM025009.1	Genbank	transcript	58088331	58109261	.	+	.	gene_id "G4P62_000182"; transcript_id "gnl|WGS:JAAVVJ|G4P62_T000301"; gbkey "mRNA"; gene "znf711"; locus_tag "G4P62_000182"; note "transcript variant X1"; orig_protein_id "gnl|WGS:JAAVVJ|G4P62_P000301"; orig_transcript_id "gnl|WGS:JAAVVJ|G4P62_T000301"; product "zinc finger protein 711"; transcript_biotype "mRNA";
CM025009.1	Genbank	exon	58088331	58088498	.	+	.	gene_id "G4P62_000182"; transcript_id "gnl|WGS:JAAVVJ|G4P62_T000301"; gene "znf711"; locus_tag "G4P62_000182"; note "transcript variant X1"; orig_protein_id "gnl|WGS:JAAVVJ|G4P62_P000301"; orig_transcript_id "gnl|WGS:JAAVVJ|G4P62_T000301"; product "zinc finger protein 711"; transcript_biotype "mRNA"; exon_number "1";
CM025009.1	Genbank	exon	58089532	58089613	.	+	.	gene_id "G4P62_000182"; transcript_id "gnl|WGS:JAAVVJ|G4P62_T000301"; gene "znf711"; locus_tag "G4P62_000182"; note "transcript variant X1"; orig_protein_id "gnl|WGS:JAAVVJ|G4P62_P000301"; orig_transcript_id "gnl|WGS:JAAVVJ|G4P62_T000301"; product "zinc finger protein 711"; transcript_biotype "mRNA"; exon_number "2";
CM025009.1	Genbank	exon	58089724	58089824	.	+	.	gene_id "G4P62_000182"; transcript_id "gnl|WGS:JAAVVJ|G4P62_T000301"; gene "znf711"; locus_tag "G4P62_000182"; note "transcript variant X1"; orig_protein_id "gnl|WGS:JAAVVJ|G4P62_P000301"; orig_transcript_id "gnl|WGS:JAAVVJ|G4P62_T000301"; product "zinc finger protein 711"; transcript_biotype "mRNA"; exon_number "3";
CM025009.1	Genbank	exon	58101772	58102653	.	+	.	gene_id "G4P62_000182"; transcript_id "gnl|WGS:JAAVVJ|G4P62_T000301"; gene "znf711"; locus_tag "G4P62_000182"; note "transcript variant X1"; orig_protein_id "gnl|WGS:JAAVVJ|G4P62_P000301"; orig_transcript_id "gnl|WGS:JAAVVJ|G4P62_T000301"; product "zinc finger protein 711"; transcript_biotype "mRNA"; exon_number "4";
CM025009.1	Genbank	exon	58102746	58102895	.	+	.	gene_id "G4P62_000182"; transcript_id "gnl|WGS:JAAVVJ|G4P62_T000301"; gene "znf711"; locus_tag "G4P62_000182"; note "transcript variant X1"; orig_protein_id "gnl|WGS:JAAVVJ|G4P62_P000301"; orig_transcript_id "gnl|WGS:JAAVVJ|G4P62_T000301"; product "zinc finger protein 711"; transcript_biotype "mRNA"; exon_number "5";
CM025009.1	Genbank	exon	58103005	58103190	.	+	.	gene_id "G4P62_000182"; transcript_id "gnl|WGS:JAAVVJ|G4P62_T000301"; gene "znf711"; locus_tag "G4P62_000182"; note "transcript variant X1"; orig_protein_id "gnl|WGS:JAAVVJ|G4P62_P000301"; orig_transcript_id "gnl|WGS:JAAVVJ|G4P62_T000301"; product "zinc finger protein 711"; transcript_biotype "mRNA"; exon_number "6";
CM025009.1	Genbank	exon	58106293	58106427	.	+	.	gene_id "G4P62_000182"; transcript_id "gnl|WGS:JAAVVJ|G4P62_T000301"; gene "znf711"; locus_tag "G4P62_000182"; note "transcript variant X1"; orig_protein_id "gnl|WGS:JAAVVJ|G4P62_P000301"; orig_transcript_id "gnl|WGS:JAAVVJ|G4P62_T000301"; product "zinc finger protein 711"; transcript_biotype "mRNA"; exon_number "7";
CM025009.1	Genbank	exon	58106578	58109261	.	+	.	gene_id "G4P62_000182"; transcript_id "gnl|WGS:JAAVVJ|G4P62_T000301"; gene "znf711"; locus_tag "G4P62_000182"; note "transcript variant X1"; orig_protein_id "gnl|WGS:JAAVVJ|G4P62_P000301"; orig_transcript_id "gnl|WGS:JAAVVJ|G4P62_T000301"; product "zinc finger protein 711"; transcript_biotype "mRNA"; exon_number "8";
CM025009.1	Genbank	CDS	58089746	58089824	.	+	0	gene_id "G4P62_000182"; transcript_id "gnl|WGS:JAAVVJ|G4P62_T000301"; gbkey "CDS"; gene "znf711"; locus_tag "G4P62_000182"; orig_transcript_id "gnl|WGS:JAAVVJ|G4P62_T000301"; product "transcript variant X1"; protein_id "KAF7227995.1"; exon_number "3";
CM025009.1	Genbank	CDS	58101772	58102653	.	+	2	gene_id "G4P62_000182"; transcript_id "gnl|WGS:JAAVVJ|G4P62_T000301"; gbkey "CDS"; gene "znf711"; locus_tag "G4P62_000182"; orig_transcript_id "gnl|WGS:JAAVVJ|G4P62_T000301"; product "transcript variant X1"; protein_id "KAF7227995.1"; exon_number "4";
CM025009.1	Genbank	CDS	58102746	58102895	.	+	2	gene_id "G4P62_000182"; transcript_id "gnl|WGS:JAAVVJ|G4P62_T000301"; gbkey "CDS"; gene "znf711"; locus_tag "G4P62_000182"; orig_transcript_id "gnl|WGS:JAAVVJ|G4P62_T000301"; product "transcript variant X1"; protein_id "KAF7227995.1"; exon_number "5";
CM025009.1	Genbank	CDS	58103005	58103190	.	+	2	gene_id "G4P62_000182"; transcript_id "gnl|WGS:JAAVVJ|G4P62_T000301"; gbkey "CDS"; gene "znf711"; locus_tag "G4P62_000182"; orig_transcript_id "gnl|WGS:JAAVVJ|G4P62_T000301"; product "transcript variant X1"; protein_id "KAF7227995.1"; exon_number "6";
CM025009.1	Genbank	CDS	58106293	58106427	.	+	2	gene_id "G4P62_000182"; transcript_id "gnl|WGS:JAAVVJ|G4P62_T000301"; gbkey "CDS"; gene "znf711"; locus_tag "G4P62_000182"; orig_transcript_id "gnl|WGS:JAAVVJ|G4P62_T000301"; product "transcript variant X1"; protein_id "KAF7227995.1"; exon_number "7";
CM025009.1	Genbank	CDS	58106578	58107755	.	+	2	gene_id "G4P62_000182"; transcript_id "gnl|WGS:JAAVVJ|G4P62_T000301"; gbkey "CDS"; gene "znf711"; locus_tag "G4P62_000182"; orig_transcript_id "gnl|WGS:JAAVVJ|G4P62_T000301"; product "transcript variant X1"; protein_id "KAF7227995.1"; exon_number "8";
CM025009.1	Genbank	start_codon	58089746	58089748	.	+	0	gene_id "G4P62_000182"; transcript_id "gnl|WGS:JAAVVJ|G4P62_T000301"; gbkey "CDS"; gene "znf711"; locus_tag "G4P62_000182"; orig_transcript_id "gnl|WGS:JAAVVJ|G4P62_T000301"; product "transcript variant X1"; protein_id "KAF7227995.1"; exon_number "3";
CM025009.1	Genbank	stop_codon	58107756	58107758	.	+	0	gene_id "G4P62_000182"; transcript_id "gnl|WGS:JAAVVJ|G4P62_T000301"; gbkey "CDS"; gene "znf711"; locus_tag "G4P62_000182"; orig_transcript_id "gnl|WGS:JAAVVJ|G4P62_T000301"; product "transcript variant X1"; protein_id "KAF7227995.1"; exon_number "8";
CM025009.1	Genbank	transcript	58088331	58109261	.	+	.	gene_id "G4P62_000182"; transcript_id "gnl|WGS:JAAVVJ|G4P62_T000300"; gbkey "mRNA"; gene "znf711"; locus_tag "G4P62_000182"; note "transcript variant X2"; orig_protein_id "gnl|WGS:JAAVVJ|G4P62_P000300"; orig_transcript_id "gnl|WGS:JAAVVJ|G4P62_T000300"; product "zinc finger protein 711"; transcript_biotype "mRNA";
CM025009.1	Genbank	exon	58088331	58088498	.	+	.	gene_id "G4P62_000182"; transcript_id "gnl|WGS:JAAVVJ|G4P62_T000300"; gene "znf711"; locus_tag "G4P62_000182"; note "transcript variant X2"; orig_protein_id "gnl|WGS:JAAVVJ|G4P62_P000300"; orig_transcript_id "gnl|WGS:JAAVVJ|G4P62_T000300"; product "zinc finger protein 711"; transcript_biotype "mRNA"; exon_number "1";
CM025009.1	Genbank	exon	58089532	58089613	.	+	.	gene_id "G4P62_000182"; transcript_id "gnl|WGS:JAAVVJ|G4P62_T000300"; gene "znf711"; locus_tag "G4P62_000182"; note "transcript variant X2"; orig_protein_id "gnl|WGS:JAAVVJ|G4P62_P000300"; orig_transcript_id "gnl|WGS:JAAVVJ|G4P62_T000300"; product "zinc finger protein 711"; transcript_biotype "mRNA"; exon_number "2";
CM025009.1	Genbank	exon	58089737	58089824	.	+	.	gene_id "G4P62_000182"; transcript_id "gnl|WGS:JAAVVJ|G4P62_T000300"; gene "znf711"; locus_tag "G4P62_000182"; note "transcript variant X2"; orig_protein_id "gnl|WGS:JAAVVJ|G4P62_P000300"; orig_transcript_id "gnl|WGS:JAAVVJ|G4P62_T000300"; product "zinc finger protein 711"; transcript_biotype "mRNA"; exon_number "3";
CM025009.1	Genbank	exon	58101772	58102653	.	+	.	gene_id "G4P62_000182"; transcript_id "gnl|WGS:JAAVVJ|G4P62_T000300"; gene "znf711"; locus_tag "G4P62_000182"; note "transcript variant X2"; orig_protein_id "gnl|WGS:JAAVVJ|G4P62_P000300"; orig_transcript_id "gnl|WGS:JAAVVJ|G4P62_T000300"; product "zinc finger protein 711"; transcript_biotype "mRNA"; exon_number "4";
CM025009.1	Genbank	exon	58102746	58102895	.	+	.	gene_id "G4P62_000182"; transcript_id "gnl|WGS:JAAVVJ|G4P62_T000300"; gene "znf711"; locus_tag "G4P62_000182"; note "transcript variant X2"; orig_protein_id "gnl|WGS:JAAVVJ|G4P62_P000300"; orig_transcript_id "gnl|WGS:JAAVVJ|G4P62_T000300"; product "zinc finger protein 711"; transcript_biotype "mRNA"; exon_number "5";
CM025009.1	Genbank	exon	58103005	58103190	.	+	.	gene_id "G4P62_000182"; transcript_id "gnl|WGS:JAAVVJ|G4P62_T000300"; gene "znf711"; locus_tag "G4P62_000182"; note "transcript variant X2"; orig_protein_id "gnl|WGS:JAAVVJ|G4P62_P000300"; orig_transcript_id "gnl|WGS:JAAVVJ|G4P62_T000300"; product "zinc finger protein 711"; transcript_biotype "mRNA"; exon_number "6";
CM025009.1	Genbank	exon	58106293	58106427	.	+	.	gene_id "G4P62_000182"; transcript_id "gnl|WGS:JAAVVJ|G4P62_T000300"; gene "znf711"; locus_tag "G4P62_000182"; note "transcript variant X2"; orig_protein_id "gnl|WGS:JAAVVJ|G4P62_P000300"; orig_transcript_id "gnl|WGS:JAAVVJ|G4P62_T000300"; product "zinc finger protein 711"; transcript_biotype "mRNA"; exon_number "7";
CM025009.1	Genbank	exon	58106578	58109261	.	+	.	gene_id "G4P62_000182"; transcript_id "gnl|WGS:JAAVVJ|G4P62_T000300"; gene "znf711"; locus_tag "G4P62_000182"; note "transcript variant X2"; orig_protein_id "gnl|WGS:JAAVVJ|G4P62_P000300"; orig_transcript_id "gnl|WGS:JAAVVJ|G4P62_T000300"; product "zinc finger protein 711"; transcript_biotype "mRNA"; exon_number "8";
CM025009.1	Genbank	CDS	58089746	58089824	.	+	0	gene_id "G4P62_000182"; transcript_id "gnl|WGS:JAAVVJ|G4P62_T000300"; gbkey "CDS"; gene "znf711"; locus_tag "G4P62_000182"; orig_transcript_id "gnl|WGS:JAAVVJ|G4P62_T000300"; product "transcript variant X2"; protein_id "KAF7227994.1"; exon_number "3";
CM025009.1	Genbank	CDS	58101772	58102653	.	+	2	gene_id "G4P62_000182"; transcript_id "gnl|WGS:JAAVVJ|G4P62_T000300"; gbkey "CDS"; gene "znf711"; locus_tag "G4P62_000182"; orig_transcript_id "gnl|WGS:JAAVVJ|G4P62_T000300"; product "transcript variant X2"; protein_id "KAF7227994.1"; exon_number "4";
CM025009.1	Genbank	CDS	58102746	58102895	.	+	2	gene_id "G4P62_000182"; transcript_id "gnl|WGS:JAAVVJ|G4P62_T000300"; gbkey "CDS"; gene "znf711"; locus_tag "G4P62_000182"; orig_transcript_id "gnl|WGS:JAAVVJ|G4P62_T000300"; product "transcript variant X2"; protein_id "KAF7227994.1"; exon_number "5";
CM025009.1	Genbank	CDS	58103005	58103190	.	+	2	gene_id "G4P62_000182"; transcript_id "gnl|WGS:JAAVVJ|G4P62_T000300"; gbkey "CDS"; gene "znf711"; locus_tag "G4P62_000182"; orig_transcript_id "gnl|WGS:JAAVVJ|G4P62_T000300"; product "transcript variant X2"; protein_id "KAF7227994.1"; exon_number "6";
CM025009.1	Genbank	CDS	58106293	58106427	.	+	2	gene_id "G4P62_000182"; transcript_id "gnl|WGS:JAAVVJ|G4P62_T000300"; gbkey "CDS"; gene "znf711"; locus_tag "G4P62_000182"; orig_transcript_id "gnl|WGS:JAAVVJ|G4P62_T000300"; product "transcript variant X2"; protein_id "KAF7227994.1"; exon_number "7";
CM025009.1	Genbank	CDS	58106578	58107755	.	+	2	gene_id "G4P62_000182"; transcript_id "gnl|WGS:JAAVVJ|G4P62_T000300"; gbkey "CDS"; gene "znf711"; locus_tag "G4P62_000182"; orig_transcript_id "gnl|WGS:JAAVVJ|G4P62_T000300"; product "transcript variant X2"; protein_id "KAF7227994.1"; exon_number "8";
CM025009.1	Genbank	start_codon	58089746	58089748	.	+	0	gene_id "G4P62_000182"; transcript_id "gnl|WGS:JAAVVJ|G4P62_T000300"; gbkey "CDS"; gene "znf711"; locus_tag "G4P62_000182"; orig_transcript_id "gnl|WGS:JAAVVJ|G4P62_T000300"; product "transcript variant X2"; protein_id "KAF7227994.1"; exon_number "3";
CM025009.1	Genbank	stop_codon	58107756	58107758	.	+	0	gene_id "G4P62_000182"; transcript_id "gnl|WGS:JAAVVJ|G4P62_T000300"; gbkey "CDS"; gene "znf711"; locus_tag "G4P62_000182"; orig_transcript_id "gnl|WGS:JAAVVJ|G4P62_T000300"; product "transcript variant X2"; protein_id "KAF7227994.1"; exon_number "8";
CM025009.1	Genbank	gene	58116250	58138212	.	+	.	gene_id "G4P62_000181"; transcript_id ""; description "BTB/POZ domain-containing protein KCTD12-like"; gbkey "Gene"; gene_biotype "protein_coding"; locus_tag "G4P62_000181"; note "LOC107396469";
CM025009.1	Genbank	transcript	58116250	58138212	.	+	.	gene_id "G4P62_000181"; transcript_id "gnl|WGS:JAAVVJ|G4P62_T000299"; gbkey "mRNA"; locus_tag "G4P62_000181"; orig_protein_id "gnl|WGS:JAAVVJ|G4P62_P000299"; orig_transcript_id "gnl|WGS:JAAVVJ|G4P62_T000299"; product "BTB/POZ domain-containing protein KCTD12-like"; transcript_biotype "mRNA";
CM025009.1	Genbank	exon	58116250	58117684	.	+	.	gene_id "G4P62_000181"; transcript_id "gnl|WGS:JAAVVJ|G4P62_T000299"; locus_tag "G4P62_000181"; orig_protein_id "gnl|WGS:JAAVVJ|G4P62_P000299"; orig_transcript_id "gnl|WGS:JAAVVJ|G4P62_T000299"; product "BTB/POZ domain-containing protein KCTD12-like"; transcript_biotype "mRNA"; exon_number "1";
CM025009.1	Genbank	exon	58136753	58138212	.	+	.	gene_id "G4P62_000181"; transcript_id "gnl|WGS:JAAVVJ|G4P62_T000299"; locus_tag "G4P62_000181"; orig_protein_id "gnl|WGS:JAAVVJ|G4P62_P000299"; orig_transcript_id "gnl|WGS:JAAVVJ|G4P62_T000299"; product "BTB/POZ domain-containing protein KCTD12-like"; transcript_biotype "mRNA"; exon_number "2";
CM025009.1	Genbank	CDS	58116841	58117684	.	+	0	gene_id "G4P62_000181"; transcript_id "gnl|WGS:JAAVVJ|G4P62_T000299"; gbkey "CDS"; locus_tag "G4P62_000181"; orig_transcript_id "gnl|WGS:JAAVVJ|G4P62_T000299"; product "BTB/POZ domain-containing protein KCTD12-like"; protein_id "KAF7227993.1"; exon_number "1";
CM025009.1	Genbank	CDS	58136753	58137321	.	+	2	gene_id "G4P62_000181"; transcript_id "gnl|WGS:JAAVVJ|G4P62_T000299"; gbkey "CDS"; locus_tag "G4P62_000181"; orig_transcript_id "gnl|WGS:JAAVVJ|G4P62_T000299"; product "BTB/POZ domain-containing protein KCTD12-like"; protein_id "KAF7227993.1"; exon_number "2";
CM025009.1	Genbank	start_codon	58116841	58116843	.	+	0	gene_id "G4P62_000181"; transcript_id "gnl|WGS:JAAVVJ|G4P62_T000299"; gbkey "CDS"; locus_tag "G4P62_000181"; orig_transcript_id "gnl|WGS:JAAVVJ|G4P62_T000299"; product "BTB/POZ domain-containing protein KCTD12-like"; protein_id "KAF7227993.1"; exon_number "1";
CM025009.1	Genbank	stop_codon	58137322	58137324	.	+	0	gene_id "G4P62_000181"; transcript_id "gnl|WGS:JAAVVJ|G4P62_T000299"; gbkey "CDS"; locus_tag "G4P62_000181"; orig_transcript_id "gnl|WGS:JAAVVJ|G4P62_T000299"; product "BTB/POZ domain-containing protein KCTD12-like"; protein_id "KAF7227993.1"; exon_number "2";
CM025009.1	Genbank	gene	58227831	58231276	.	-	.	gene_id "G4P62_000180"; transcript_id ""; description "rho-related GTP-binding protein RhoG-like"; gbkey "Gene"; gene_biotype "protein_coding"; locus_tag "G4P62_000180"; note "LOC107396352";
CM025009.1	Genbank	transcript	58227831	58231276	.	-	.	gene_id "G4P62_000180"; transcript_id "gnl|WGS:JAAVVJ|G4P62_T000298"; gbkey "mRNA"; locus_tag "G4P62_000180"; orig_protein_id "gnl|WGS:JAAVVJ|G4P62_P000298"; orig_transcript_id "gnl|WGS:JAAVVJ|G4P62_T000298"; product "rho-related GTP-binding protein RhoG-like"; transcript_biotype "mRNA";
CM025009.1	Genbank	exon	58231182	58231276	.	-	.	gene_id "G4P62_000180"; transcript_id "gnl|WGS:JAAVVJ|G4P62_T000298"; locus_tag "G4P62_000180"; orig_protein_id "gnl|WGS:JAAVVJ|G4P62_P000298"; orig_transcript_id "gnl|WGS:JAAVVJ|G4P62_T000298"; product "rho-related GTP-binding protein RhoG-like"; transcript_biotype "mRNA"; exon_number "1";
CM025009.1	Genbank	exon	58227831	58230562	.	-	.	gene_id "G4P62_000180"; transcript_id "gnl|WGS:JAAVVJ|G4P62_T000298"; locus_tag "G4P62_000180"; orig_protein_id "gnl|WGS:JAAVVJ|G4P62_P000298"; orig_transcript_id "gnl|WGS:JAAVVJ|G4P62_T000298"; product "rho-related GTP-binding protein RhoG-like"; transcript_biotype "mRNA"; exon_number "2";
CM025009.1	Genbank	CDS	58229990	58230562	.	-	0	gene_id "G4P62_000180"; transcript_id "gnl|WGS:JAAVVJ|G4P62_T000298"; gbkey "CDS"; locus_tag "G4P62_000180"; orig_transcript_id "gnl|WGS:JAAVVJ|G4P62_T000298"; product "rho-related GTP-binding protein RhoG-like"; protein_id "KAF7227992.1"; exon_number "2";
CM025009.1	Genbank	start_codon	58230560	58230562	.	-	0	gene_id "G4P62_000180"; transcript_id "gnl|WGS:JAAVVJ|G4P62_T000298"; gbkey "CDS"; locus_tag "G4P62_000180"; orig_transcript_id "gnl|WGS:JAAVVJ|G4P62_T000298"; product "rho-related GTP-binding protein RhoG-like"; protein_id "KAF7227992.1"; exon_number "2";
CM025009.1	Genbank	stop_codon	58229987	58229989	.	-	0	gene_id "G4P62_000180"; transcript_id "gnl|WGS:JAAVVJ|G4P62_T000298"; gbkey "CDS"; locus_tag "G4P62_000180"; orig_transcript_id "gnl|WGS:JAAVVJ|G4P62_T000298"; product "rho-related GTP-binding protein RhoG-like"; protein_id "KAF7227992.1"; exon_number "2";
CM025009.1	Genbank	gene	58232229	58244717	.	-	.	gene_id "G4P62_000179"; transcript_id ""; description "FH2 domain-containing protein 1-like"; gbkey "Gene"; gene_biotype "protein_coding"; locus_tag "G4P62_000179"; note "LOC107396284";
CM025009.1	Genbank	transcript	58232229	58244717	.	-	.	gene_id "G4P62_000179"; transcript_id "gnl|WGS:JAAVVJ|G4P62_T000297"; gbkey "mRNA"; locus_tag "G4P62_000179"; orig_protein_id "gnl|WGS:JAAVVJ|G4P62_P000297"; orig_transcript_id "gnl|WGS:JAAVVJ|G4P62_T000297"; product "FH2 domain-containing protein 1-like"; transcript_biotype "mRNA";
CM025009.1	Genbank	exon	58244253	58244717	.	-	.	gene_id "G4P62_000179"; transcript_id "gnl|WGS:JAAVVJ|G4P62_T000297"; locus_tag "G4P62_000179"; orig_protein_id "gnl|WGS:JAAVVJ|G4P62_P000297"; orig_transcript_id "gnl|WGS:JAAVVJ|G4P62_T000297"; product "FH2 domain-containing protein 1-like"; transcript_biotype "mRNA"; exon_number "1";
CM025009.1	Genbank	exon	58244107	58244168	.	-	.	gene_id "G4P62_000179"; transcript_id "gnl|WGS:JAAVVJ|G4P62_T000297"; locus_tag "G4P62_000179"; orig_protein_id "gnl|WGS:JAAVVJ|G4P62_P000297"; orig_transcript_id "gnl|WGS:JAAVVJ|G4P62_T000297"; product "FH2 domain-containing protein 1-like"; transcript_biotype "mRNA"; exon_number "2";
CM025009.1	Genbank	exon	58241878	58241980	.	-	.	gene_id "G4P62_000179"; transcript_id "gnl|WGS:JAAVVJ|G4P62_T000297"; locus_tag "G4P62_000179"; orig_protein_id "gnl|WGS:JAAVVJ|G4P62_P000297"; orig_transcript_id "gnl|WGS:JAAVVJ|G4P62_T000297"; product "FH2 domain-containing protein 1-like"; transcript_biotype "mRNA"; exon_number "3";
CM025009.1	Genbank	exon	58241539	58241624	.	-	.	gene_id "G4P62_000179"; transcript_id "gnl|WGS:JAAVVJ|G4P62_T000297"; locus_tag "G4P62_000179"; orig_protein_id "gnl|WGS:JAAVVJ|G4P62_P000297"; orig_transcript_id "gnl|WGS:JAAVVJ|G4P62_T000297"; product "FH2 domain-containing protein 1-like"; transcript_biotype "mRNA"; exon_number "4";
CM025009.1	Genbank	exon	58241225	58241325	.	-	.	gene_id "G4P62_000179"; transcript_id "gnl|WGS:JAAVVJ|G4P62_T000297"; locus_tag "G4P62_000179"; orig_protein_id "gnl|WGS:JAAVVJ|G4P62_P000297"; orig_transcript_id "gnl|WGS:JAAVVJ|G4P62_T000297"; product "FH2 domain-containing protein 1-like"; transcript_biotype "mRNA"; exon_number "5";
CM025009.1	Genbank	exon	58240917	58240987	.	-	.	gene_id "G4P62_000179"; transcript_id "gnl|WGS:JAAVVJ|G4P62_T000297"; locus_tag "G4P62_000179"; orig_protein_id "gnl|WGS:JAAVVJ|G4P62_P000297"; orig_transcript_id "gnl|WGS:JAAVVJ|G4P62_T000297"; product "FH2 domain-containing protein 1-like"; transcript_biotype "mRNA"; exon_number "6";
CM025009.1	Genbank	exon	58240664	58240771	.	-	.	gene_id "G4P62_000179"; transcript_id "gnl|WGS:JAAVVJ|G4P62_T000297"; locus_tag "G4P62_000179"; orig_protein_id "gnl|WGS:JAAVVJ|G4P62_P000297"; orig_transcript_id "gnl|WGS:JAAVVJ|G4P62_T000297"; product "FH2 domain-containing protein 1-like"; transcript_biotype "mRNA"; exon_number "7";
CM025009.1	Genbank	exon	58236041	58236111	.	-	.	gene_id "G4P62_000179"; transcript_id "gnl|WGS:JAAVVJ|G4P62_T000297"; locus_tag "G4P62_000179"; orig_protein_id "gnl|WGS:JAAVVJ|G4P62_P000297"; orig_transcript_id "gnl|WGS:JAAVVJ|G4P62_T000297"; product "FH2 domain-containing protein 1-like"; transcript_biotype "mRNA"; exon_number "8";
CM025009.1	Genbank	exon	58235564	58235681	.	-	.	gene_id "G4P62_000179"; transcript_id "gnl|WGS:JAAVVJ|G4P62_T000297"; locus_tag "G4P62_000179"; orig_protein_id "gnl|WGS:JAAVVJ|G4P62_P000297"; orig_transcript_id "gnl|WGS:JAAVVJ|G4P62_T000297"; product "FH2 domain-containing protein 1-like"; transcript_biotype "mRNA"; exon_number "9";
CM025009.1	Genbank	exon	58235305	58235469	.	-	.	gene_id "G4P62_000179"; transcript_id "gnl|WGS:JAAVVJ|G4P62_T000297"; locus_tag "G4P62_000179"; orig_protein_id "gnl|WGS:JAAVVJ|G4P62_P000297"; orig_transcript_id "gnl|WGS:JAAVVJ|G4P62_T000297"; product "FH2 domain-containing protein 1-like"; transcript_biotype "mRNA"; exon_number "10";
CM025009.1	Genbank	exon	58232229	58235215	.	-	.	gene_id "G4P62_000179"; transcript_id "gnl|WGS:JAAVVJ|G4P62_T000297"; locus_tag "G4P62_000179"; orig_protein_id "gnl|WGS:JAAVVJ|G4P62_P000297"; orig_transcript_id "gnl|WGS:JAAVVJ|G4P62_T000297"; product "FH2 domain-containing protein 1-like"; transcript_biotype "mRNA"; exon_number "11";
CM025009.1	Genbank	CDS	58244253	58244597	.	-	0	gene_id "G4P62_000179"; transcript_id "gnl|WGS:JAAVVJ|G4P62_T000297"; gbkey "CDS"; locus_tag "G4P62_000179"; orig_transcript_id "gnl|WGS:JAAVVJ|G4P62_T000297"; product "FH2 domain-containing protein 1-like"; protein_id "KAF7227991.1"; exon_number "1";
CM025009.1	Genbank	CDS	58244107	58244168	.	-	0	gene_id "G4P62_000179"; transcript_id "gnl|WGS:JAAVVJ|G4P62_T000297"; gbkey "CDS"; locus_tag "G4P62_000179"; orig_transcript_id "gnl|WGS:JAAVVJ|G4P62_T000297"; product "FH2 domain-containing protein 1-like"; protein_id "KAF7227991.1"; exon_number "2";
CM025009.1	Genbank	CDS	58241878	58241980	.	-	1	gene_id "G4P62_000179"; transcript_id "gnl|WGS:JAAVVJ|G4P62_T000297"; gbkey "CDS"; locus_tag "G4P62_000179"; orig_transcript_id "gnl|WGS:JAAVVJ|G4P62_T000297"; product "FH2 domain-containing protein 1-like"; protein_id "KAF7227991.1"; exon_number "3";
CM025009.1	Genbank	CDS	58241539	58241624	.	-	0	gene_id "G4P62_000179"; transcript_id "gnl|WGS:JAAVVJ|G4P62_T000297"; gbkey "CDS"; locus_tag "G4P62_000179"; orig_transcript_id "gnl|WGS:JAAVVJ|G4P62_T000297"; product "FH2 domain-containing protein 1-like"; protein_id "KAF7227991.1"; exon_number "4";
CM025009.1	Genbank	CDS	58241225	58241325	.	-	1	gene_id "G4P62_000179"; transcript_id "gnl|WGS:JAAVVJ|G4P62_T000297"; gbkey "CDS"; locus_tag "G4P62_000179"; orig_transcript_id "gnl|WGS:JAAVVJ|G4P62_T000297"; product "FH2 domain-containing protein 1-like"; protein_id "KAF7227991.1"; exon_number "5";
CM025009.1	Genbank	CDS	58240917	58240987	.	-	2	gene_id "G4P62_000179"; transcript_id "gnl|WGS:JAAVVJ|G4P62_T000297"; gbkey "CDS"; locus_tag "G4P62_000179"; orig_transcript_id "gnl|WGS:JAAVVJ|G4P62_T000297"; product "FH2 domain-containing protein 1-like"; protein_id "KAF7227991.1"; exon_number "6";
CM025009.1	Genbank	CDS	58240664	58240771	.	-	0	gene_id "G4P62_000179"; transcript_id "gnl|WGS:JAAVVJ|G4P62_T000297"; gbkey "CDS"; locus_tag "G4P62_000179"; orig_transcript_id "gnl|WGS:JAAVVJ|G4P62_T000297"; product "FH2 domain-containing protein 1-like"; protein_id "KAF7227991.1"; exon_number "7";
CM025009.1	Genbank	CDS	58236041	58236111	.	-	0	gene_id "G4P62_000179"; transcript_id "gnl|WGS:JAAVVJ|G4P62_T000297"; gbkey "CDS"; locus_tag "G4P62_000179"; orig_transcript_id "gnl|WGS:JAAVVJ|G4P62_T000297"; product "FH2 domain-containing protein 1-like"; protein_id "KAF7227991.1"; exon_number "8";
CM025009.1	Genbank	CDS	58235564	58235681	.	-	1	gene_id "G4P62_000179"; transcript_id "gnl|WGS:JAAVVJ|G4P62_T000297"; gbkey "CDS"; locus_tag "G4P62_000179"; orig_transcript_id "gnl|WGS:JAAVVJ|G4P62_T000297"; product "FH2 domain-containing protein 1-like"; protein_id "KAF7227991.1"; exon_number "9";
CM025009.1	Genbank	CDS	58235305	58235469	.	-	0	gene_id "G4P62_000179"; transcript_id "gnl|WGS:JAAVVJ|G4P62_T000297"; gbkey "CDS"; locus_tag "G4P62_000179"; orig_transcript_id "gnl|WGS:JAAVVJ|G4P62_T000297"; product "FH2 domain-containing protein 1-like"; protein_id "KAF7227991.1"; exon_number "10";
CM025009.1	Genbank	CDS	58233356	58235215	.	-	0	gene_id "G4P62_000179"; transcript_id "gnl|WGS:JAAVVJ|G4P62_T000297"; gbkey "CDS"; locus_tag "G4P62_000179"; orig_transcript_id "gnl|WGS:JAAVVJ|G4P62_T000297"; product "FH2 domain-containing protein 1-like"; protein_id "KAF7227991.1"; exon_number "11";
CM025009.1	Genbank	start_codon	58244595	58244597	.	-	0	gene_id "G4P62_000179"; transcript_id "gnl|WGS:JAAVVJ|G4P62_T000297"; gbkey "CDS"; locus_tag "G4P62_000179"; orig_transcript_id "gnl|WGS:JAAVVJ|G4P62_T000297"; product "FH2 domain-containing protein 1-like"; protein_id "KAF7227991.1"; exon_number "1";
CM025009.1	Genbank	stop_codon	58233353	58233355	.	-	0	gene_id "G4P62_000179"; transcript_id "gnl|WGS:JAAVVJ|G4P62_T000297"; gbkey "CDS"; locus_tag "G4P62_000179"; orig_transcript_id "gnl|WGS:JAAVVJ|G4P62_T000297"; product "FH2 domain-containing protein 1-like"; protein_id "KAF7227991.1"; exon_number "11";
CM025009.1	Genbank	gene	58287633	58300563	.	+	.	gene_id "G4P62_000178"; transcript_id ""; description "UDP-N-acetylglucosamine--peptide"; gbkey "Gene"; gene "ogt"; gene_biotype "protein_coding"; locus_tag "G4P62_000178";
CM025009.1	Genbank	transcript	58287633	58300563	.	+	.	gene_id "G4P62_000178"; transcript_id "gnl|WGS:JAAVVJ|G4P62_T000290"; gbkey "mRNA"; gene "ogt"; locus_tag "G4P62_000178"; note "transcript variant X1"; orig_protein_id "gnl|WGS:JAAVVJ|G4P62_P000290"; orig_transcript_id "gnl|WGS:JAAVVJ|G4P62_T000290"; product "O-linked N-acetylglucosamine (GlcNAc) transferase"; transcript_biotype "mRNA";
CM025009.1	Genbank	exon	58287633	58287697	.	+	.	gene_id "G4P62_000178"; transcript_id "gnl|WGS:JAAVVJ|G4P62_T000290"; gene "ogt"; locus_tag "G4P62_000178"; note "transcript variant X1"; orig_protein_id "gnl|WGS:JAAVVJ|G4P62_P000290"; orig_transcript_id "gnl|WGS:JAAVVJ|G4P62_T000290"; product "O-linked N-acetylglucosamine (GlcNAc) transferase"; transcript_biotype "mRNA"; exon_number "1";
CM025009.1	Genbank	exon	58287930	58288010	.	+	.	gene_id "G4P62_000178"; transcript_id "gnl|WGS:JAAVVJ|G4P62_T000290"; gene "ogt"; locus_tag "G4P62_000178"; note "transcript variant X1"; orig_protein_id "gnl|WGS:JAAVVJ|G4P62_P000290"; orig_transcript_id "gnl|WGS:JAAVVJ|G4P62_T000290"; product "O-linked N-acetylglucosamine (GlcNAc) transferase"; transcript_biotype "mRNA"; exon_number "2";
CM025009.1	Genbank	exon	58289807	58289987	.	+	.	gene_id "G4P62_000178"; transcript_id "gnl|WGS:JAAVVJ|G4P62_T000290"; gene "ogt"; locus_tag "G4P62_000178"; note "transcript variant X1"; orig_protein_id "gnl|WGS:JAAVVJ|G4P62_P000290"; orig_transcript_id "gnl|WGS:JAAVVJ|G4P62_T000290"; product "O-linked N-acetylglucosamine (GlcNAc) transferase"; transcript_biotype "mRNA"; exon_number "3";
CM025009.1	Genbank	exon	58290396	58290639	.	+	.	gene_id "G4P62_000178"; transcript_id "gnl|WGS:JAAVVJ|G4P62_T000290"; gene "ogt"; locus_tag "G4P62_000178"; note "transcript variant X1"; orig_protein_id "gnl|WGS:JAAVVJ|G4P62_P000290"; orig_transcript_id "gnl|WGS:JAAVVJ|G4P62_T000290"; product "O-linked N-acetylglucosamine (GlcNAc) transferase"; transcript_biotype "mRNA"; exon_number "4";
CM025009.1	Genbank	exon	58290712	58290780	.	+	.	gene_id "G4P62_000178"; transcript_id "gnl|WGS:JAAVVJ|G4P62_T000290"; gene "ogt"; locus_tag "G4P62_000178"; note "transcript variant X1"; orig_protein_id "gnl|WGS:JAAVVJ|G4P62_P000290"; orig_transcript_id "gnl|WGS:JAAVVJ|G4P62_T000290"; product "O-linked N-acetylglucosamine (GlcNAc) transferase"; transcript_biotype "mRNA"; exon_number "5";
CM025009.1	Genbank	exon	58294072	58294188	.	+	.	gene_id "G4P62_000178"; transcript_id "gnl|WGS:JAAVVJ|G4P62_T000290"; gene "ogt"; locus_tag "G4P62_000178"; note "transcript variant X1"; orig_protein_id "gnl|WGS:JAAVVJ|G4P62_P000290"; orig_transcript_id "gnl|WGS:JAAVVJ|G4P62_T000290"; product "O-linked N-acetylglucosamine (GlcNAc) transferase"; transcript_biotype "mRNA"; exon_number "6";
CM025009.1	Genbank	exon	58294256	58294335	.	+	.	gene_id "G4P62_000178"; transcript_id "gnl|WGS:JAAVVJ|G4P62_T000290"; gene "ogt"; locus_tag "G4P62_000178"; note "transcript variant X1"; orig_protein_id "gnl|WGS:JAAVVJ|G4P62_P000290"; orig_transcript_id "gnl|WGS:JAAVVJ|G4P62_T000290"; product "O-linked N-acetylglucosamine (GlcNAc) transferase"; transcript_biotype "mRNA"; exon_number "7";
CM025009.1	Genbank	exon	58294422	58294617	.	+	.	gene_id "G4P62_000178"; transcript_id "gnl|WGS:JAAVVJ|G4P62_T000290"; gene "ogt"; locus_tag "G4P62_000178"; note "transcript variant X1"; orig_protein_id "gnl|WGS:JAAVVJ|G4P62_P000290"; orig_transcript_id "gnl|WGS:JAAVVJ|G4P62_T000290"; product "O-linked N-acetylglucosamine (GlcNAc) transferase"; transcript_biotype "mRNA"; exon_number "8";
CM025009.1	Genbank	exon	58294707	58294847	.	+	.	gene_id "G4P62_000178"; transcript_id "gnl|WGS:JAAVVJ|G4P62_T000290"; gene "ogt"; locus_tag "G4P62_000178"; note "transcript variant X1"; orig_protein_id "gnl|WGS:JAAVVJ|G4P62_P000290"; orig_transcript_id "gnl|WGS:JAAVVJ|G4P62_T000290"; product "O-linked N-acetylglucosamine (GlcNAc) transferase"; transcript_biotype "mRNA"; exon_number "9";
CM025009.1	Genbank	exon	58294924	58295024	.	+	.	gene_id "G4P62_000178"; transcript_id "gnl|WGS:JAAVVJ|G4P62_T000290"; gene "ogt"; locus_tag "G4P62_000178"; note "transcript variant X1"; orig_protein_id "gnl|WGS:JAAVVJ|G4P62_P000290"; orig_transcript_id "gnl|WGS:JAAVVJ|G4P62_T000290"; product "O-linked N-acetylglucosamine (GlcNAc) transferase"; transcript_biotype "mRNA"; exon_number "10";
CM025009.1	Genbank	exon	58295143	58295296	.	+	.	gene_id "G4P62_000178"; transcript_id "gnl|WGS:JAAVVJ|G4P62_T000290"; gene "ogt"; locus_tag "G4P62_000178"; note "transcript variant X1"; orig_protein_id "gnl|WGS:JAAVVJ|G4P62_P000290"; orig_transcript_id "gnl|WGS:JAAVVJ|G4P62_T000290"; product "O-linked N-acetylglucosamine (GlcNAc) transferase"; transcript_biotype "mRNA"; exon_number "11";
CM025009.1	Genbank	exon	58295428	58295529	.	+	.	gene_id "G4P62_000178"; transcript_id "gnl|WGS:JAAVVJ|G4P62_T000290"; gene "ogt"; locus_tag "G4P62_000178"; note "transcript variant X1"; orig_protein_id "gnl|WGS:JAAVVJ|G4P62_P000290"; orig_transcript_id "gnl|WGS:JAAVVJ|G4P62_T000290"; product "O-linked N-acetylglucosamine (GlcNAc) transferase"; transcript_biotype "mRNA"; exon_number "12";
CM025009.1	Genbank	exon	58295613	58295810	.	+	.	gene_id "G4P62_000178"; transcript_id "gnl|WGS:JAAVVJ|G4P62_T000290"; gene "ogt"; locus_tag "G4P62_000178"; note "transcript variant X1"; orig_protein_id "gnl|WGS:JAAVVJ|G4P62_P000290"; orig_transcript_id "gnl|WGS:JAAVVJ|G4P62_T000290"; product "O-linked N-acetylglucosamine (GlcNAc) transferase"; transcript_biotype "mRNA"; exon_number "13";
CM025009.1	Genbank	exon	58296089	58296247	.	+	.	gene_id "G4P62_000178"; transcript_id "gnl|WGS:JAAVVJ|G4P62_T000290"; gene "ogt"; locus_tag "G4P62_000178"; note "transcript variant X1"; orig_protein_id "gnl|WGS:JAAVVJ|G4P62_P000290"; orig_transcript_id "gnl|WGS:JAAVVJ|G4P62_T000290"; product "O-linked N-acetylglucosamine (GlcNAc) transferase"; transcript_biotype "mRNA"; exon_number "14";
CM025009.1	Genbank	exon	58296341	58296430	.	+	.	gene_id "G4P62_000178"; transcript_id "gnl|WGS:JAAVVJ|G4P62_T000290"; gene "ogt"; locus_tag "G4P62_000178"; note "transcript variant X1"; orig_protein_id "gnl|WGS:JAAVVJ|G4P62_P000290"; orig_transcript_id "gnl|WGS:JAAVVJ|G4P62_T000290"; product "O-linked N-acetylglucosamine (GlcNAc) transferase"; transcript_biotype "mRNA"; exon_number "15";
CM025009.1	Genbank	exon	58296565	58296690	.	+	.	gene_id "G4P62_000178"; transcript_id "gnl|WGS:JAAVVJ|G4P62_T000290"; gene "ogt"; locus_tag "G4P62_000178"; note "transcript variant X1"; orig_protein_id "gnl|WGS:JAAVVJ|G4P62_P000290"; orig_transcript_id "gnl|WGS:JAAVVJ|G4P62_T000290"; product "O-linked N-acetylglucosamine (GlcNAc) transferase"; transcript_biotype "mRNA"; exon_number "16";
CM025009.1	Genbank	exon	58296798	58296968	.	+	.	gene_id "G4P62_000178"; transcript_id "gnl|WGS:JAAVVJ|G4P62_T000290"; gene "ogt"; locus_tag "G4P62_000178"; note "transcript variant X1"; orig_protein_id "gnl|WGS:JAAVVJ|G4P62_P000290"; orig_transcript_id "gnl|WGS:JAAVVJ|G4P62_T000290"; product "O-linked N-acetylglucosamine (GlcNAc) transferase"; transcript_biotype "mRNA"; exon_number "17";
CM025009.1	Genbank	exon	58297061	58297177	.	+	.	gene_id "G4P62_000178"; transcript_id "gnl|WGS:JAAVVJ|G4P62_T000290"; gene "ogt"; locus_tag "G4P62_000178"; note "transcript variant X1"; orig_protein_id "gnl|WGS:JAAVVJ|G4P62_P000290"; orig_transcript_id "gnl|WGS:JAAVVJ|G4P62_T000290"; product "O-linked N-acetylglucosamine (GlcNAc) transferase"; transcript_biotype "mRNA"; exon_number "18";
CM025009.1	Genbank	exon	58297363	58297533	.	+	.	gene_id "G4P62_000178"; transcript_id "gnl|WGS:JAAVVJ|G4P62_T000290"; gene "ogt"; locus_tag "G4P62_000178"; note "transcript variant X1"; orig_protein_id "gnl|WGS:JAAVVJ|G4P62_P000290"; orig_transcript_id "gnl|WGS:JAAVVJ|G4P62_T000290"; product "O-linked N-acetylglucosamine (GlcNAc) transferase"; transcript_biotype "mRNA"; exon_number "19";
CM025009.1	Genbank	exon	58297705	58297857	.	+	.	gene_id "G4P62_000178"; transcript_id "gnl|WGS:JAAVVJ|G4P62_T000290"; gene "ogt"; locus_tag "G4P62_000178"; note "transcript variant X1"; orig_protein_id "gnl|WGS:JAAVVJ|G4P62_P000290"; orig_transcript_id "gnl|WGS:JAAVVJ|G4P62_T000290"; product "O-linked N-acetylglucosamine (GlcNAc) transferase"; transcript_biotype "mRNA"; exon_number "20";
CM025009.1	Genbank	exon	58298941	58299202	.	+	.	gene_id "G4P62_000178"; transcript_id "gnl|WGS:JAAVVJ|G4P62_T000290"; gene "ogt"; locus_tag "G4P62_000178"; note "transcript variant X1"; orig_protein_id "gnl|WGS:JAAVVJ|G4P62_P000290"; orig_transcript_id "gnl|WGS:JAAVVJ|G4P62_T000290"; product "O-linked N-acetylglucosamine (GlcNAc) transferase"; transcript_biotype "mRNA"; exon_number "21";
CM025009.1	Genbank	exon	58299330	58299453	.	+	.	gene_id "G4P62_000178"; transcript_id "gnl|WGS:JAAVVJ|G4P62_T000290"; gene "ogt"; locus_tag "G4P62_000178"; note "transcript variant X1"; orig_protein_id "gnl|WGS:JAAVVJ|G4P62_P000290"; orig_transcript_id "gnl|WGS:JAAVVJ|G4P62_T000290"; product "O-linked N-acetylglucosamine (GlcNAc) transferase"; transcript_biotype "mRNA"; exon_number "22";
CM025009.1	Genbank	exon	58299530	58300563	.	+	.	gene_id "G4P62_000178"; transcript_id "gnl|WGS:JAAVVJ|G4P62_T000290"; gene "ogt"; locus_tag "G4P62_000178"; note "transcript variant X1"; orig_protein_id "gnl|WGS:JAAVVJ|G4P62_P000290"; orig_transcript_id "gnl|WGS:JAAVVJ|G4P62_T000290"; product "O-linked N-acetylglucosamine (GlcNAc) transferase"; transcript_biotype "mRNA"; exon_number "23";
CM025009.1	Genbank	CDS	58287974	58288010	.	+	0	gene_id "G4P62_000178"; transcript_id "gnl|WGS:JAAVVJ|G4P62_T000290"; gbkey "CDS"; gene "ogt"; locus_tag "G4P62_000178"; orig_transcript_id "gnl|WGS:JAAVVJ|G4P62_T000290"; product "transcript variant X1"; protein_id "KAF7227984.1"; exon_number "2";
CM025009.1	Genbank	CDS	58289807	58289987	.	+	2	gene_id "G4P62_000178"; transcript_id "gnl|WGS:JAAVVJ|G4P62_T000290"; gbkey "CDS"; gene "ogt"; locus_tag "G4P62_000178"; orig_transcript_id "gnl|WGS:JAAVVJ|G4P62_T000290"; product "transcript variant X1"; protein_id "KAF7227984.1"; exon_number "3";
CM025009.1	Genbank	CDS	58290396	58290639	.	+	1	gene_id "G4P62_000178"; transcript_id "gnl|WGS:JAAVVJ|G4P62_T000290"; gbkey "CDS"; gene "ogt"; locus_tag "G4P62_000178"; orig_transcript_id "gnl|WGS:JAAVVJ|G4P62_T000290"; product "transcript variant X1"; protein_id "KAF7227984.1"; exon_number "4";
CM025009.1	Genbank	CDS	58290712	58290780	.	+	0	gene_id "G4P62_000178"; transcript_id "gnl|WGS:JAAVVJ|G4P62_T000290"; gbkey "CDS"; gene "ogt"; locus_tag "G4P62_000178"; orig_transcript_id "gnl|WGS:JAAVVJ|G4P62_T000290"; product "transcript variant X1"; protein_id "KAF7227984.1"; exon_number "5";
CM025009.1	Genbank	CDS	58294072	58294188	.	+	0	gene_id "G4P62_000178"; transcript_id "gnl|WGS:JAAVVJ|G4P62_T000290"; gbkey "CDS"; gene "ogt"; locus_tag "G4P62_000178"; orig_transcript_id "gnl|WGS:JAAVVJ|G4P62_T000290"; product "transcript variant X1"; protein_id "KAF7227984.1"; exon_number "6";
CM025009.1	Genbank	CDS	58294256	58294335	.	+	0	gene_id "G4P62_000178"; transcript_id "gnl|WGS:JAAVVJ|G4P62_T000290"; gbkey "CDS"; gene "ogt"; locus_tag "G4P62_000178"; orig_transcript_id "gnl|WGS:JAAVVJ|G4P62_T000290"; product "transcript variant X1"; protein_id "KAF7227984.1"; exon_number "7";
CM025009.1	Genbank	CDS	58294422	58294617	.	+	1	gene_id "G4P62_000178"; transcript_id "gnl|WGS:JAAVVJ|G4P62_T000290"; gbkey "CDS"; gene "ogt"; locus_tag "G4P62_000178"; orig_transcript_id "gnl|WGS:JAAVVJ|G4P62_T000290"; product "transcript variant X1"; protein_id "KAF7227984.1"; exon_number "8";
CM025009.1	Genbank	CDS	58294707	58294847	.	+	0	gene_id "G4P62_000178"; transcript_id "gnl|WGS:JAAVVJ|G4P62_T000290"; gbkey "CDS"; gene "ogt"; locus_tag "G4P62_000178"; orig_transcript_id "gnl|WGS:JAAVVJ|G4P62_T000290"; product "transcript variant X1"; protein_id "KAF7227984.1"; exon_number "9";
CM025009.1	Genbank	CDS	58294924	58295024	.	+	0	gene_id "G4P62_000178"; transcript_id "gnl|WGS:JAAVVJ|G4P62_T000290"; gbkey "CDS"; gene "ogt"; locus_tag "G4P62_000178"; orig_transcript_id "gnl|WGS:JAAVVJ|G4P62_T000290"; product "transcript variant X1"; protein_id "KAF7227984.1"; exon_number "10";
CM025009.1	Genbank	CDS	58295143	58295296	.	+	1	gene_id "G4P62_000178"; transcript_id "gnl|WGS:JAAVVJ|G4P62_T000290"; gbkey "CDS"; gene "ogt"; locus_tag "G4P62_000178"; orig_transcript_id "gnl|WGS:JAAVVJ|G4P62_T000290"; product "transcript variant X1"; protein_id "KAF7227984.1"; exon_number "11";
CM025009.1	Genbank	CDS	58295428	58295529	.	+	0	gene_id "G4P62_000178"; transcript_id "gnl|WGS:JAAVVJ|G4P62_T000290"; gbkey "CDS"; gene "ogt"; locus_tag "G4P62_000178"; orig_transcript_id "gnl|WGS:JAAVVJ|G4P62_T000290"; product "transcript variant X1"; protein_id "KAF7227984.1"; exon_number "12";
CM025009.1	Genbank	CDS	58295613	58295810	.	+	0	gene_id "G4P62_000178"; transcript_id "gnl|WGS:JAAVVJ|G4P62_T000290"; gbkey "CDS"; gene "ogt"; locus_tag "G4P62_000178"; orig_transcript_id "gnl|WGS:JAAVVJ|G4P62_T000290"; product "transcript variant X1"; protein_id "KAF7227984.1"; exon_number "13";
CM025009.1	Genbank	CDS	58296089	58296247	.	+	0	gene_id "G4P62_000178"; transcript_id "gnl|WGS:JAAVVJ|G4P62_T000290"; gbkey "CDS"; gene "ogt"; locus_tag "G4P62_000178"; orig_transcript_id "gnl|WGS:JAAVVJ|G4P62_T000290"; product "transcript variant X1"; protein_id "KAF7227984.1"; exon_number "14";
CM025009.1	Genbank	CDS	58296341	58296430	.	+	0	gene_id "G4P62_000178"; transcript_id "gnl|WGS:JAAVVJ|G4P62_T000290"; gbkey "CDS"; gene "ogt"; locus_tag "G4P62_000178"; orig_transcript_id "gnl|WGS:JAAVVJ|G4P62_T000290"; product "transcript variant X1"; protein_id "KAF7227984.1"; exon_number "15";
CM025009.1	Genbank	CDS	58296565	58296690	.	+	0	gene_id "G4P62_000178"; transcript_id "gnl|WGS:JAAVVJ|G4P62_T000290"; gbkey "CDS"; gene "ogt"; locus_tag "G4P62_000178"; orig_transcript_id "gnl|WGS:JAAVVJ|G4P62_T000290"; product "transcript variant X1"; protein_id "KAF7227984.1"; exon_number "16";
CM025009.1	Genbank	CDS	58296798	58296968	.	+	0	gene_id "G4P62_000178"; transcript_id "gnl|WGS:JAAVVJ|G4P62_T000290"; gbkey "CDS"; gene "ogt"; locus_tag "G4P62_000178"; orig_transcript_id "gnl|WGS:JAAVVJ|G4P62_T000290"; product "transcript variant X1"; protein_id "KAF7227984.1"; exon_number "17";
CM025009.1	Genbank	CDS	58297061	58297177	.	+	0	gene_id "G4P62_000178"; transcript_id "gnl|WGS:JAAVVJ|G4P62_T000290"; gbkey "CDS"; gene "ogt"; locus_tag "G4P62_000178"; orig_transcript_id "gnl|WGS:JAAVVJ|G4P62_T000290"; product "transcript variant X1"; protein_id "KAF7227984.1"; exon_number "18";
CM025009.1	Genbank	CDS	58297363	58297533	.	+	0	gene_id "G4P62_000178"; transcript_id "gnl|WGS:JAAVVJ|G4P62_T000290"; gbkey "CDS"; gene "ogt"; locus_tag "G4P62_000178"; orig_transcript_id "gnl|WGS:JAAVVJ|G4P62_T000290"; product "transcript variant X1"; protein_id "KAF7227984.1"; exon_number "19";
CM025009.1	Genbank	CDS	58297705	58297857	.	+	0	gene_id "G4P62_000178"; transcript_id "gnl|WGS:JAAVVJ|G4P62_T000290"; gbkey "CDS"; gene "ogt"; locus_tag "G4P62_000178"; orig_transcript_id "gnl|WGS:JAAVVJ|G4P62_T000290"; product "transcript variant X1"; protein_id "KAF7227984.1"; exon_number "20";
CM025009.1	Genbank	CDS	58298941	58299202	.	+	0	gene_id "G4P62_000178"; transcript_id "gnl|WGS:JAAVVJ|G4P62_T000290"; gbkey "CDS"; gene "ogt"; locus_tag "G4P62_000178"; orig_transcript_id "gnl|WGS:JAAVVJ|G4P62_T000290"; product "transcript variant X1"; protein_id "KAF7227984.1"; exon_number "21";
CM025009.1	Genbank	CDS	58299330	58299453	.	+	2	gene_id "G4P62_000178"; transcript_id "gnl|WGS:JAAVVJ|G4P62_T000290"; gbkey "CDS"; gene "ogt"; locus_tag "G4P62_000178"; orig_transcript_id "gnl|WGS:JAAVVJ|G4P62_T000290"; product "transcript variant X1"; protein_id "KAF7227984.1"; exon_number "22";
CM025009.1	Genbank	CDS	58299530	58299707	.	+	1	gene_id "G4P62_000178"; transcript_id "gnl|WGS:JAAVVJ|G4P62_T000290"; gbkey "CDS"; gene "ogt"; locus_tag "G4P62_000178"; orig_transcript_id "gnl|WGS:JAAVVJ|G4P62_T000290"; product "transcript variant X1"; protein_id "KAF7227984.1"; exon_number "23";
CM025009.1	Genbank	start_codon	58287974	58287976	.	+	0	gene_id "G4P62_000178"; transcript_id "gnl|WGS:JAAVVJ|G4P62_T000290"; gbkey "CDS"; gene "ogt"; locus_tag "G4P62_000178"; orig_transcript_id "gnl|WGS:JAAVVJ|G4P62_T000290"; product "transcript variant X1"; protein_id "KAF7227984.1"; exon_number "2";
CM025009.1	Genbank	stop_codon	58299708	58299710	.	+	0	gene_id "G4P62_000178"; transcript_id "gnl|WGS:JAAVVJ|G4P62_T000290"; gbkey "CDS"; gene "ogt"; locus_tag "G4P62_000178"; orig_transcript_id "gnl|WGS:JAAVVJ|G4P62_T000290"; product "transcript variant X1"; protein_id "KAF7227984.1"; exon_number "23";
CM025009.1	Genbank	transcript	58287634	58300563	.	+	.	gene_id "G4P62_000178"; transcript_id "gnl|WGS:JAAVVJ|G4P62_T000291"; gbkey "mRNA"; gene "ogt"; locus_tag "G4P62_000178"; note "transcript variant X5"; orig_protein_id "gnl|WGS:JAAVVJ|G4P62_P000291"; orig_transcript_id "gnl|WGS:JAAVVJ|G4P62_T000291"; product "O-linked N-acetylglucosamine (GlcNAc) transferase"; transcript_biotype "mRNA";
CM025009.1	Genbank	exon	58287634	58287697	.	+	.	gene_id "G4P62_000178"; transcript_id "gnl|WGS:JAAVVJ|G4P62_T000291"; gene "ogt"; locus_tag "G4P62_000178"; note "transcript variant X5"; orig_protein_id "gnl|WGS:JAAVVJ|G4P62_P000291"; orig_transcript_id "gnl|WGS:JAAVVJ|G4P62_T000291"; product "O-linked N-acetylglucosamine (GlcNAc) transferase"; transcript_biotype "mRNA"; exon_number "1";
CM025009.1	Genbank	exon	58287930	58288010	.	+	.	gene_id "G4P62_000178"; transcript_id "gnl|WGS:JAAVVJ|G4P62_T000291"; gene "ogt"; locus_tag "G4P62_000178"; note "transcript variant X5"; orig_protein_id "gnl|WGS:JAAVVJ|G4P62_P000291"; orig_transcript_id "gnl|WGS:JAAVVJ|G4P62_T000291"; product "O-linked N-acetylglucosamine (GlcNAc) transferase"; transcript_biotype "mRNA"; exon_number "2";
CM025009.1	Genbank	exon	58289837	58289987	.	+	.	gene_id "G4P62_000178"; transcript_id "gnl|WGS:JAAVVJ|G4P62_T000291"; gene "ogt"; locus_tag "G4P62_000178"; note "transcript variant X5"; orig_protein_id "gnl|WGS:JAAVVJ|G4P62_P000291"; orig_transcript_id "gnl|WGS:JAAVVJ|G4P62_T000291"; product "O-linked N-acetylglucosamine (GlcNAc) transferase"; transcript_biotype "mRNA"; exon_number "3";
CM025009.1	Genbank	exon	58290396	58290639	.	+	.	gene_id "G4P62_000178"; transcript_id "gnl|WGS:JAAVVJ|G4P62_T000291"; gene "ogt"; locus_tag "G4P62_000178"; note "transcript variant X5"; orig_protein_id "gnl|WGS:JAAVVJ|G4P62_P000291"; orig_transcript_id "gnl|WGS:JAAVVJ|G4P62_T000291"; product "O-linked N-acetylglucosamine (GlcNAc) transferase"; transcript_biotype "mRNA"; exon_number "4";
CM025009.1	Genbank	exon	58290712	58290780	.	+	.	gene_id "G4P62_000178"; transcript_id "gnl|WGS:JAAVVJ|G4P62_T000291"; gene "ogt"; locus_tag "G4P62_000178"; note "transcript variant X5"; orig_protein_id "gnl|WGS:JAAVVJ|G4P62_P000291"; orig_transcript_id "gnl|WGS:JAAVVJ|G4P62_T000291"; product "O-linked N-acetylglucosamine (GlcNAc) transferase"; transcript_biotype "mRNA"; exon_number "5";
CM025009.1	Genbank	exon	58294072	58294188	.	+	.	gene_id "G4P62_000178"; transcript_id "gnl|WGS:JAAVVJ|G4P62_T000291"; gene "ogt"; locus_tag "G4P62_000178"; note "transcript variant X5"; orig_protein_id "gnl|WGS:JAAVVJ|G4P62_P000291"; orig_transcript_id "gnl|WGS:JAAVVJ|G4P62_T000291"; product "O-linked N-acetylglucosamine (GlcNAc) transferase"; transcript_biotype "mRNA"; exon_number "6";
CM025009.1	Genbank	exon	58294256	58294335	.	+	.	gene_id "G4P62_000178"; transcript_id "gnl|WGS:JAAVVJ|G4P62_T000291"; gene "ogt"; locus_tag "G4P62_000178"; note "transcript variant X5"; orig_protein_id "gnl|WGS:JAAVVJ|G4P62_P000291"; orig_transcript_id "gnl|WGS:JAAVVJ|G4P62_T000291"; product "O-linked N-acetylglucosamine (GlcNAc) transferase"; transcript_biotype "mRNA"; exon_number "7";
CM025009.1	Genbank	exon	58294422	58294617	.	+	.	gene_id "G4P62_000178"; transcript_id "gnl|WGS:JAAVVJ|G4P62_T000291"; gene "ogt"; locus_tag "G4P62_000178"; note "transcript variant X5"; orig_protein_id "gnl|WGS:JAAVVJ|G4P62_P000291"; orig_transcript_id "gnl|WGS:JAAVVJ|G4P62_T000291"; product "O-linked N-acetylglucosamine (GlcNAc) transferase"; transcript_biotype "mRNA"; exon_number "8";
CM025009.1	Genbank	exon	58294707	58294847	.	+	.	gene_id "G4P62_000178"; transcript_id "gnl|WGS:JAAVVJ|G4P62_T000291"; gene "ogt"; locus_tag "G4P62_000178"; note "transcript variant X5"; orig_protein_id "gnl|WGS:JAAVVJ|G4P62_P000291"; orig_transcript_id "gnl|WGS:JAAVVJ|G4P62_T000291"; product "O-linked N-acetylglucosamine (GlcNAc) transferase"; transcript_biotype "mRNA"; exon_number "9";
CM025009.1	Genbank	exon	58294924	58295024	.	+	.	gene_id "G4P62_000178"; transcript_id "gnl|WGS:JAAVVJ|G4P62_T000291"; gene "ogt"; locus_tag "G4P62_000178"; note "transcript variant X5"; orig_protein_id "gnl|WGS:JAAVVJ|G4P62_P000291"; orig_transcript_id "gnl|WGS:JAAVVJ|G4P62_T000291"; product "O-linked N-acetylglucosamine (GlcNAc) transferase"; transcript_biotype "mRNA"; exon_number "10";
CM025009.1	Genbank	exon	58295143	58295296	.	+	.	gene_id "G4P62_000178"; transcript_id "gnl|WGS:JAAVVJ|G4P62_T000291"; gene "ogt"; locus_tag "G4P62_000178"; note "transcript variant X5"; orig_protein_id "gnl|WGS:JAAVVJ|G4P62_P000291"; orig_transcript_id "gnl|WGS:JAAVVJ|G4P62_T000291"; product "O-linked N-acetylglucosamine (GlcNAc) transferase"; transcript_biotype "mRNA"; exon_number "11";
CM025009.1	Genbank	exon	58295428	58295529	.	+	.	gene_id "G4P62_000178"; transcript_id "gnl|WGS:JAAVVJ|G4P62_T000291"; gene "ogt"; locus_tag "G4P62_000178"; note "transcript variant X5"; orig_protein_id "gnl|WGS:JAAVVJ|G4P62_P000291"; orig_transcript_id "gnl|WGS:JAAVVJ|G4P62_T000291"; product "O-linked N-acetylglucosamine (GlcNAc) transferase"; transcript_biotype "mRNA"; exon_number "12";
CM025009.1	Genbank	exon	58295613	58295810	.	+	.	gene_id "G4P62_000178"; transcript_id "gnl|WGS:JAAVVJ|G4P62_T000291"; gene "ogt"; locus_tag "G4P62_000178"; note "transcript variant X5"; orig_protein_id "gnl|WGS:JAAVVJ|G4P62_P000291"; orig_transcript_id "gnl|WGS:JAAVVJ|G4P62_T000291"; product "O-linked N-acetylglucosamine (GlcNAc) transferase"; transcript_biotype "mRNA"; exon_number "13";
CM025009.1	Genbank	exon	58296089	58296247	.	+	.	gene_id "G4P62_000178"; transcript_id "gnl|WGS:JAAVVJ|G4P62_T000291"; gene "ogt"; locus_tag "G4P62_000178"; note "transcript variant X5"; orig_protein_id "gnl|WGS:JAAVVJ|G4P62_P000291"; orig_transcript_id "gnl|WGS:JAAVVJ|G4P62_T000291"; product "O-linked N-acetylglucosamine (GlcNAc) transferase"; transcript_biotype "mRNA"; exon_number "14";
CM025009.1	Genbank	exon	58296341	58296430	.	+	.	gene_id "G4P62_000178"; transcript_id "gnl|WGS:JAAVVJ|G4P62_T000291"; gene "ogt"; locus_tag "G4P62_000178"; note "transcript variant X5"; orig_protein_id "gnl|WGS:JAAVVJ|G4P62_P000291"; orig_transcript_id "gnl|WGS:JAAVVJ|G4P62_T000291"; product "O-linked N-acetylglucosamine (GlcNAc) transferase"; transcript_biotype "mRNA"; exon_number "15";
CM025009.1	Genbank	exon	58296565	58296690	.	+	.	gene_id "G4P62_000178"; transcript_id "gnl|WGS:JAAVVJ|G4P62_T000291"; gene "ogt"; locus_tag "G4P62_000178"; note "transcript variant X5"; orig_protein_id "gnl|WGS:JAAVVJ|G4P62_P000291"; orig_transcript_id "gnl|WGS:JAAVVJ|G4P62_T000291"; product "O-linked N-acetylglucosamine (GlcNAc) transferase"; transcript_biotype "mRNA"; exon_number "16";
CM025009.1	Genbank	exon	58296798	58296968	.	+	.	gene_id "G4P62_000178"; transcript_id "gnl|WGS:JAAVVJ|G4P62_T000291"; gene "ogt"; locus_tag "G4P62_000178"; note "transcript variant X5"; orig_protein_id "gnl|WGS:JAAVVJ|G4P62_P000291"; orig_transcript_id "gnl|WGS:JAAVVJ|G4P62_T000291"; product "O-linked N-acetylglucosamine (GlcNAc) transferase"; transcript_biotype "mRNA"; exon_number "17";
CM025009.1	Genbank	exon	58297061	58297177	.	+	.	gene_id "G4P62_000178"; transcript_id "gnl|WGS:JAAVVJ|G4P62_T000291"; gene "ogt"; locus_tag "G4P62_000178"; note "transcript variant X5"; orig_protein_id "gnl|WGS:JAAVVJ|G4P62_P000291"; orig_transcript_id "gnl|WGS:JAAVVJ|G4P62_T000291"; product "O-linked N-acetylglucosamine (GlcNAc) transferase"; transcript_biotype "mRNA"; exon_number "18";
CM025009.1	Genbank	exon	58297363	58297533	.	+	.	gene_id "G4P62_000178"; transcript_id "gnl|WGS:JAAVVJ|G4P62_T000291"; gene "ogt"; locus_tag "G4P62_000178"; note "transcript variant X5"; orig_protein_id "gnl|WGS:JAAVVJ|G4P62_P000291"; orig_transcript_id "gnl|WGS:JAAVVJ|G4P62_T000291"; product "O-linked N-acetylglucosamine (GlcNAc) transferase"; transcript_biotype "mRNA"; exon_number "19";
CM025009.1	Genbank	exon	58297705	58297857	.	+	.	gene_id "G4P62_000178"; transcript_id "gnl|WGS:JAAVVJ|G4P62_T000291"; gene "ogt"; locus_tag "G4P62_000178"; note "transcript variant X5"; orig_protein_id "gnl|WGS:JAAVVJ|G4P62_P000291"; orig_transcript_id "gnl|WGS:JAAVVJ|G4P62_T000291"; product "O-linked N-acetylglucosamine (GlcNAc) transferase"; transcript_biotype "mRNA"; exon_number "20";
CM025009.1	Genbank	exon	58298941	58299202	.	+	.	gene_id "G4P62_000178"; transcript_id "gnl|WGS:JAAVVJ|G4P62_T000291"; gene "ogt"; locus_tag "G4P62_000178"; note "transcript variant X5"; orig_protein_id "gnl|WGS:JAAVVJ|G4P62_P000291"; orig_transcript_id "gnl|WGS:JAAVVJ|G4P62_T000291"; product "O-linked N-acetylglucosamine (GlcNAc) transferase"; transcript_biotype "mRNA"; exon_number "21";
CM025009.1	Genbank	exon	58299330	58299453	.	+	.	gene_id "G4P62_000178"; transcript_id "gnl|WGS:JAAVVJ|G4P62_T000291"; gene "ogt"; locus_tag "G4P62_000178"; note "transcript variant X5"; orig_protein_id "gnl|WGS:JAAVVJ|G4P62_P000291"; orig_transcript_id "gnl|WGS:JAAVVJ|G4P62_T000291"; product "O-linked N-acetylglucosamine (GlcNAc) transferase"; transcript_biotype "mRNA"; exon_number "22";
CM025009.1	Genbank	exon	58299530	58300563	.	+	.	gene_id "G4P62_000178"; transcript_id "gnl|WGS:JAAVVJ|G4P62_T000291"; gene "ogt"; locus_tag "G4P62_000178"; note "transcript variant X5"; orig_protein_id "gnl|WGS:JAAVVJ|G4P62_P000291"; orig_transcript_id "gnl|WGS:JAAVVJ|G4P62_T000291"; product "O-linked N-acetylglucosamine (GlcNAc) transferase"; transcript_biotype "mRNA"; exon_number "23";
CM025009.1	Genbank	CDS	58287974	58288010	.	+	0	gene_id "G4P62_000178"; transcript_id "gnl|WGS:JAAVVJ|G4P62_T000291"; gbkey "CDS"; gene "ogt"; locus_tag "G4P62_000178"; orig_transcript_id "gnl|WGS:JAAVVJ|G4P62_T000291"; product "transcript variant X5"; protein_id "KAF7227985.1"; exon_number "2";
CM025009.1	Genbank	CDS	58289837	58289987	.	+	2	gene_id "G4P62_000178"; transcript_id "gnl|WGS:JAAVVJ|G4P62_T000291"; gbkey "CDS"; gene "ogt"; locus_tag "G4P62_000178"; orig_transcript_id "gnl|WGS:JAAVVJ|G4P62_T000291"; product "transcript variant X5"; protein_id "KAF7227985.1"; exon_number "3";
CM025009.1	Genbank	CDS	58290396	58290639	.	+	1	gene_id "G4P62_000178"; transcript_id "gnl|WGS:JAAVVJ|G4P62_T000291"; gbkey "CDS"; gene "ogt"; locus_tag "G4P62_000178"; orig_transcript_id "gnl|WGS:JAAVVJ|G4P62_T000291"; product "transcript variant X5"; protein_id "KAF7227985.1"; exon_number "4";
CM025009.1	Genbank	CDS	58290712	58290780	.	+	0	gene_id "G4P62_000178"; transcript_id "gnl|WGS:JAAVVJ|G4P62_T000291"; gbkey "CDS"; gene "ogt"; locus_tag "G4P62_000178"; orig_transcript_id "gnl|WGS:JAAVVJ|G4P62_T000291"; product "transcript variant X5"; protein_id "KAF7227985.1"; exon_number "5";
CM025009.1	Genbank	CDS	58294072	58294188	.	+	0	gene_id "G4P62_000178"; transcript_id "gnl|WGS:JAAVVJ|G4P62_T000291"; gbkey "CDS"; gene "ogt"; locus_tag "G4P62_000178"; orig_transcript_id "gnl|WGS:JAAVVJ|G4P62_T000291"; product "transcript variant X5"; protein_id "KAF7227985.1"; exon_number "6";
CM025009.1	Genbank	CDS	58294256	58294335	.	+	0	gene_id "G4P62_000178"; transcript_id "gnl|WGS:JAAVVJ|G4P62_T000291"; gbkey "CDS"; gene "ogt"; locus_tag "G4P62_000178"; orig_transcript_id "gnl|WGS:JAAVVJ|G4P62_T000291"; product "transcript variant X5"; protein_id "KAF7227985.1"; exon_number "7";
CM025009.1	Genbank	CDS	58294422	58294617	.	+	1	gene_id "G4P62_000178"; transcript_id "gnl|WGS:JAAVVJ|G4P62_T000291"; gbkey "CDS"; gene "ogt"; locus_tag "G4P62_000178"; orig_transcript_id "gnl|WGS:JAAVVJ|G4P62_T000291"; product "transcript variant X5"; protein_id "KAF7227985.1"; exon_number "8";
CM025009.1	Genbank	CDS	58294707	58294847	.	+	0	gene_id "G4P62_000178"; transcript_id "gnl|WGS:JAAVVJ|G4P62_T000291"; gbkey "CDS"; gene "ogt"; locus_tag "G4P62_000178"; orig_transcript_id "gnl|WGS:JAAVVJ|G4P62_T000291"; product "transcript variant X5"; protein_id "KAF7227985.1"; exon_number "9";
CM025009.1	Genbank	CDS	58294924	58295024	.	+	0	gene_id "G4P62_000178"; transcript_id "gnl|WGS:JAAVVJ|G4P62_T000291"; gbkey "CDS"; gene "ogt"; locus_tag "G4P62_000178"; orig_transcript_id "gnl|WGS:JAAVVJ|G4P62_T000291"; product "transcript variant X5"; protein_id "KAF7227985.1"; exon_number "10";
CM025009.1	Genbank	CDS	58295143	58295296	.	+	1	gene_id "G4P62_000178"; transcript_id "gnl|WGS:JAAVVJ|G4P62_T000291"; gbkey "CDS"; gene "ogt"; locus_tag "G4P62_000178"; orig_transcript_id "gnl|WGS:JAAVVJ|G4P62_T000291"; product "transcript variant X5"; protein_id "KAF7227985.1"; exon_number "11";
CM025009.1	Genbank	CDS	58295428	58295529	.	+	0	gene_id "G4P62_000178"; transcript_id "gnl|WGS:JAAVVJ|G4P62_T000291"; gbkey "CDS"; gene "ogt"; locus_tag "G4P62_000178"; orig_transcript_id "gnl|WGS:JAAVVJ|G4P62_T000291"; product "transcript variant X5"; protein_id "KAF7227985.1"; exon_number "12";
CM025009.1	Genbank	CDS	58295613	58295810	.	+	0	gene_id "G4P62_000178"; transcript_id "gnl|WGS:JAAVVJ|G4P62_T000291"; gbkey "CDS"; gene "ogt"; locus_tag "G4P62_000178"; orig_transcript_id "gnl|WGS:JAAVVJ|G4P62_T000291"; product "transcript variant X5"; protein_id "KAF7227985.1"; exon_number "13";
CM025009.1	Genbank	CDS	58296089	58296247	.	+	0	gene_id "G4P62_000178"; transcript_id "gnl|WGS:JAAVVJ|G4P62_T000291"; gbkey "CDS"; gene "ogt"; locus_tag "G4P62_000178"; orig_transcript_id "gnl|WGS:JAAVVJ|G4P62_T000291"; product "transcript variant X5"; protein_id "KAF7227985.1"; exon_number "14";
CM025009.1	Genbank	CDS	58296341	58296430	.	+	0	gene_id "G4P62_000178"; transcript_id "gnl|WGS:JAAVVJ|G4P62_T000291"; gbkey "CDS"; gene "ogt"; locus_tag "G4P62_000178"; orig_transcript_id "gnl|WGS:JAAVVJ|G4P62_T000291"; product "transcript variant X5"; protein_id "KAF7227985.1"; exon_number "15";
CM025009.1	Genbank	CDS	58296565	58296690	.	+	0	gene_id "G4P62_000178"; transcript_id "gnl|WGS:JAAVVJ|G4P62_T000291"; gbkey "CDS"; gene "ogt"; locus_tag "G4P62_000178"; orig_transcript_id "gnl|WGS:JAAVVJ|G4P62_T000291"; product "transcript variant X5"; protein_id "KAF7227985.1"; exon_number "16";
CM025009.1	Genbank	CDS	58296798	58296968	.	+	0	gene_id "G4P62_000178"; transcript_id "gnl|WGS:JAAVVJ|G4P62_T000291"; gbkey "CDS"; gene "ogt"; locus_tag "G4P62_000178"; orig_transcript_id "gnl|WGS:JAAVVJ|G4P62_T000291"; product "transcript variant X5"; protein_id "KAF7227985.1"; exon_number "17";
CM025009.1	Genbank	CDS	58297061	58297177	.	+	0	gene_id "G4P62_000178"; transcript_id "gnl|WGS:JAAVVJ|G4P62_T000291"; gbkey "CDS"; gene "ogt"; locus_tag "G4P62_000178"; orig_transcript_id "gnl|WGS:JAAVVJ|G4P62_T000291"; product "transcript variant X5"; protein_id "KAF7227985.1"; exon_number "18";
CM025009.1	Genbank	CDS	58297363	58297533	.	+	0	gene_id "G4P62_000178"; transcript_id "gnl|WGS:JAAVVJ|G4P62_T000291"; gbkey "CDS"; gene "ogt"; locus_tag "G4P62_000178"; orig_transcript_id "gnl|WGS:JAAVVJ|G4P62_T000291"; product "transcript variant X5"; protein_id "KAF7227985.1"; exon_number "19";
CM025009.1	Genbank	CDS	58297705	58297857	.	+	0	gene_id "G4P62_000178"; transcript_id "gnl|WGS:JAAVVJ|G4P62_T000291"; gbkey "CDS"; gene "ogt"; locus_tag "G4P62_000178"; orig_transcript_id "gnl|WGS:JAAVVJ|G4P62_T000291"; product "transcript variant X5"; protein_id "KAF7227985.1"; exon_number "20";
CM025009.1	Genbank	CDS	58298941	58299202	.	+	0	gene_id "G4P62_000178"; transcript_id "gnl|WGS:JAAVVJ|G4P62_T000291"; gbkey "CDS"; gene "ogt"; locus_tag "G4P62_000178"; orig_transcript_id "gnl|WGS:JAAVVJ|G4P62_T000291"; product "transcript variant X5"; protein_id "KAF7227985.1"; exon_number "21";
CM025009.1	Genbank	CDS	58299330	58299453	.	+	2	gene_id "G4P62_000178"; transcript_id "gnl|WGS:JAAVVJ|G4P62_T000291"; gbkey "CDS"; gene "ogt"; locus_tag "G4P62_000178"; orig_transcript_id "gnl|WGS:JAAVVJ|G4P62_T000291"; product "transcript variant X5"; protein_id "KAF7227985.1"; exon_number "22";
CM025009.1	Genbank	CDS	58299530	58299707	.	+	1	gene_id "G4P62_000178"; transcript_id "gnl|WGS:JAAVVJ|G4P62_T000291"; gbkey "CDS"; gene "ogt"; locus_tag "G4P62_000178"; orig_transcript_id "gnl|WGS:JAAVVJ|G4P62_T000291"; product "transcript variant X5"; protein_id "KAF7227985.1"; exon_number "23";
CM025009.1	Genbank	start_codon	58287974	58287976	.	+	0	gene_id "G4P62_000178"; transcript_id "gnl|WGS:JAAVVJ|G4P62_T000291"; gbkey "CDS"; gene "ogt"; locus_tag "G4P62_000178"; orig_transcript_id "gnl|WGS:JAAVVJ|G4P62_T000291"; product "transcript variant X5"; protein_id "KAF7227985.1"; exon_number "2";
CM025009.1	Genbank	stop_codon	58299708	58299710	.	+	0	gene_id "G4P62_000178"; transcript_id "gnl|WGS:JAAVVJ|G4P62_T000291"; gbkey "CDS"; gene "ogt"; locus_tag "G4P62_000178"; orig_transcript_id "gnl|WGS:JAAVVJ|G4P62_T000291"; product "transcript variant X5"; protein_id "KAF7227985.1"; exon_number "23";
CM025009.1	Genbank	transcript	58287654	58300563	.	+	.	gene_id "G4P62_000178"; transcript_id "gnl|WGS:JAAVVJ|G4P62_T000296"; gbkey "mRNA"; gene "ogt"; locus_tag "G4P62_000178"; note "transcript variant X2"; orig_protein_id "gnl|WGS:JAAVVJ|G4P62_P000296"; orig_transcript_id "gnl|WGS:JAAVVJ|G4P62_T000296"; product "O-linked N-acetylglucosamine (GlcNAc) transferase"; transcript_biotype "mRNA";
CM025009.1	Genbank	exon	58287654	58288010	.	+	.	gene_id "G4P62_000178"; transcript_id "gnl|WGS:JAAVVJ|G4P62_T000296"; gene "ogt"; locus_tag "G4P62_000178"; note "transcript variant X2"; orig_protein_id "gnl|WGS:JAAVVJ|G4P62_P000296"; orig_transcript_id "gnl|WGS:JAAVVJ|G4P62_T000296"; product "O-linked N-acetylglucosamine (GlcNAc) transferase"; transcript_biotype "mRNA"; exon_number "1";
CM025009.1	Genbank	exon	58289807	58289987	.	+	.	gene_id "G4P62_000178"; transcript_id "gnl|WGS:JAAVVJ|G4P62_T000296"; gene "ogt"; locus_tag "G4P62_000178"; note "transcript variant X2"; orig_protein_id "gnl|WGS:JAAVVJ|G4P62_P000296"; orig_transcript_id "gnl|WGS:JAAVVJ|G4P62_T000296"; product "O-linked N-acetylglucosamine (GlcNAc) transferase"; transcript_biotype "mRNA"; exon_number "2";
CM025009.1	Genbank	exon	58290396	58290639	.	+	.	gene_id "G4P62_000178"; transcript_id "gnl|WGS:JAAVVJ|G4P62_T000296"; gene "ogt"; locus_tag "G4P62_000178"; note "transcript variant X2"; orig_protein_id "gnl|WGS:JAAVVJ|G4P62_P000296"; orig_transcript_id "gnl|WGS:JAAVVJ|G4P62_T000296"; product "O-linked N-acetylglucosamine (GlcNAc) transferase"; transcript_biotype "mRNA"; exon_number "3";
CM025009.1	Genbank	exon	58290712	58290780	.	+	.	gene_id "G4P62_000178"; transcript_id "gnl|WGS:JAAVVJ|G4P62_T000296"; gene "ogt"; locus_tag "G4P62_000178"; note "transcript variant X2"; orig_protein_id "gnl|WGS:JAAVVJ|G4P62_P000296"; orig_transcript_id "gnl|WGS:JAAVVJ|G4P62_T000296"; product "O-linked N-acetylglucosamine (GlcNAc) transferase"; transcript_biotype "mRNA"; exon_number "4";
CM025009.1	Genbank	exon	58294072	58294188	.	+	.	gene_id "G4P62_000178"; transcript_id "gnl|WGS:JAAVVJ|G4P62_T000296"; gene "ogt"; locus_tag "G4P62_000178"; note "transcript variant X2"; orig_protein_id "gnl|WGS:JAAVVJ|G4P62_P000296"; orig_transcript_id "gnl|WGS:JAAVVJ|G4P62_T000296"; product "O-linked N-acetylglucosamine (GlcNAc) transferase"; transcript_biotype "mRNA"; exon_number "5";
CM025009.1	Genbank	exon	58294256	58294335	.	+	.	gene_id "G4P62_000178"; transcript_id "gnl|WGS:JAAVVJ|G4P62_T000296"; gene "ogt"; locus_tag "G4P62_000178"; note "transcript variant X2"; orig_protein_id "gnl|WGS:JAAVVJ|G4P62_P000296"; orig_transcript_id "gnl|WGS:JAAVVJ|G4P62_T000296"; product "O-linked N-acetylglucosamine (GlcNAc) transferase"; transcript_biotype "mRNA"; exon_number "6";
CM025009.1	Genbank	exon	58294422	58294617	.	+	.	gene_id "G4P62_000178"; transcript_id "gnl|WGS:JAAVVJ|G4P62_T000296"; gene "ogt"; locus_tag "G4P62_000178"; note "transcript variant X2"; orig_protein_id "gnl|WGS:JAAVVJ|G4P62_P000296"; orig_transcript_id "gnl|WGS:JAAVVJ|G4P62_T000296"; product "O-linked N-acetylglucosamine (GlcNAc) transferase"; transcript_biotype "mRNA"; exon_number "7";
CM025009.1	Genbank	exon	58294707	58294847	.	+	.	gene_id "G4P62_000178"; transcript_id "gnl|WGS:JAAVVJ|G4P62_T000296"; gene "ogt"; locus_tag "G4P62_000178"; note "transcript variant X2"; orig_protein_id "gnl|WGS:JAAVVJ|G4P62_P000296"; orig_transcript_id "gnl|WGS:JAAVVJ|G4P62_T000296"; product "O-linked N-acetylglucosamine (GlcNAc) transferase"; transcript_biotype "mRNA"; exon_number "8";
CM025009.1	Genbank	exon	58294924	58295024	.	+	.	gene_id "G4P62_000178"; transcript_id "gnl|WGS:JAAVVJ|G4P62_T000296"; gene "ogt"; locus_tag "G4P62_000178"; note "transcript variant X2"; orig_protein_id "gnl|WGS:JAAVVJ|G4P62_P000296"; orig_transcript_id "gnl|WGS:JAAVVJ|G4P62_T000296"; product "O-linked N-acetylglucosamine (GlcNAc) transferase"; transcript_biotype "mRNA"; exon_number "9";
CM025009.1	Genbank	exon	58295143	58295296	.	+	.	gene_id "G4P62_000178"; transcript_id "gnl|WGS:JAAVVJ|G4P62_T000296"; gene "ogt"; locus_tag "G4P62_000178"; note "transcript variant X2"; orig_protein_id "gnl|WGS:JAAVVJ|G4P62_P000296"; orig_transcript_id "gnl|WGS:JAAVVJ|G4P62_T000296"; product "O-linked N-acetylglucosamine (GlcNAc) transferase"; transcript_biotype "mRNA"; exon_number "10";
CM025009.1	Genbank	exon	58295428	58295529	.	+	.	gene_id "G4P62_000178"; transcript_id "gnl|WGS:JAAVVJ|G4P62_T000296"; gene "ogt"; locus_tag "G4P62_000178"; note "transcript variant X2"; orig_protein_id "gnl|WGS:JAAVVJ|G4P62_P000296"; orig_transcript_id "gnl|WGS:JAAVVJ|G4P62_T000296"; product "O-linked N-acetylglucosamine (GlcNAc) transferase"; transcript_biotype "mRNA"; exon_number "11";
CM025009.1	Genbank	exon	58295613	58295810	.	+	.	gene_id "G4P62_000178"; transcript_id "gnl|WGS:JAAVVJ|G4P62_T000296"; gene "ogt"; locus_tag "G4P62_000178"; note "transcript variant X2"; orig_protein_id "gnl|WGS:JAAVVJ|G4P62_P000296"; orig_transcript_id "gnl|WGS:JAAVVJ|G4P62_T000296"; product "O-linked N-acetylglucosamine (GlcNAc) transferase"; transcript_biotype "mRNA"; exon_number "12";
CM025009.1	Genbank	exon	58296089	58296247	.	+	.	gene_id "G4P62_000178"; transcript_id "gnl|WGS:JAAVVJ|G4P62_T000296"; gene "ogt"; locus_tag "G4P62_000178"; note "transcript variant X2"; orig_protein_id "gnl|WGS:JAAVVJ|G4P62_P000296"; orig_transcript_id "gnl|WGS:JAAVVJ|G4P62_T000296"; product "O-linked N-acetylglucosamine (GlcNAc) transferase"; transcript_biotype "mRNA"; exon_number "13";
CM025009.1	Genbank	exon	58296341	58296430	.	+	.	gene_id "G4P62_000178"; transcript_id "gnl|WGS:JAAVVJ|G4P62_T000296"; gene "ogt"; locus_tag "G4P62_000178"; note "transcript variant X2"; orig_protein_id "gnl|WGS:JAAVVJ|G4P62_P000296"; orig_transcript_id "gnl|WGS:JAAVVJ|G4P62_T000296"; product "O-linked N-acetylglucosamine (GlcNAc) transferase"; transcript_biotype "mRNA"; exon_number "14";
CM025009.1	Genbank	exon	58296565	58296690	.	+	.	gene_id "G4P62_000178"; transcript_id "gnl|WGS:JAAVVJ|G4P62_T000296"; gene "ogt"; locus_tag "G4P62_000178"; note "transcript variant X2"; orig_protein_id "gnl|WGS:JAAVVJ|G4P62_P000296"; orig_transcript_id "gnl|WGS:JAAVVJ|G4P62_T000296"; product "O-linked N-acetylglucosamine (GlcNAc) transferase"; transcript_biotype "mRNA"; exon_number "15";
CM025009.1	Genbank	exon	58296798	58296968	.	+	.	gene_id "G4P62_000178"; transcript_id "gnl|WGS:JAAVVJ|G4P62_T000296"; gene "ogt"; locus_tag "G4P62_000178"; note "transcript variant X2"; orig_protein_id "gnl|WGS:JAAVVJ|G4P62_P000296"; orig_transcript_id "gnl|WGS:JAAVVJ|G4P62_T000296"; product "O-linked N-acetylglucosamine (GlcNAc) transferase"; transcript_biotype "mRNA"; exon_number "16";
CM025009.1	Genbank	exon	58297061	58297177	.	+	.	gene_id "G4P62_000178"; transcript_id "gnl|WGS:JAAVVJ|G4P62_T000296"; gene "ogt"; locus_tag "G4P62_000178"; note "transcript variant X2"; orig_protein_id "gnl|WGS:JAAVVJ|G4P62_P000296"; orig_transcript_id "gnl|WGS:JAAVVJ|G4P62_T000296"; product "O-linked N-acetylglucosamine (GlcNAc) transferase"; transcript_biotype "mRNA"; exon_number "17";
CM025009.1	Genbank	exon	58297363	58297533	.	+	.	gene_id "G4P62_000178"; transcript_id "gnl|WGS:JAAVVJ|G4P62_T000296"; gene "ogt"; locus_tag "G4P62_000178"; note "transcript variant X2"; orig_protein_id "gnl|WGS:JAAVVJ|G4P62_P000296"; orig_transcript_id "gnl|WGS:JAAVVJ|G4P62_T000296"; product "O-linked N-acetylglucosamine (GlcNAc) transferase"; transcript_biotype "mRNA"; exon_number "18";
CM025009.1	Genbank	exon	58297705	58297857	.	+	.	gene_id "G4P62_000178"; transcript_id "gnl|WGS:JAAVVJ|G4P62_T000296"; gene "ogt"; locus_tag "G4P62_000178"; note "transcript variant X2"; orig_protein_id "gnl|WGS:JAAVVJ|G4P62_P000296"; orig_transcript_id "gnl|WGS:JAAVVJ|G4P62_T000296"; product "O-linked N-acetylglucosamine (GlcNAc) transferase"; transcript_biotype "mRNA"; exon_number "19";
CM025009.1	Genbank	exon	58298941	58299193	.	+	.	gene_id "G4P62_000178"; transcript_id "gnl|WGS:JAAVVJ|G4P62_T000296"; gene "ogt"; locus_tag "G4P62_000178"; note "transcript variant X2"; orig_protein_id "gnl|WGS:JAAVVJ|G4P62_P000296"; orig_transcript_id "gnl|WGS:JAAVVJ|G4P62_T000296"; product "O-linked N-acetylglucosamine (GlcNAc) transferase"; transcript_biotype "mRNA"; exon_number "20";
CM025009.1	Genbank	exon	58299330	58299453	.	+	.	gene_id "G4P62_000178"; transcript_id "gnl|WGS:JAAVVJ|G4P62_T000296"; gene "ogt"; locus_tag "G4P62_000178"; note "transcript variant X2"; orig_protein_id "gnl|WGS:JAAVVJ|G4P62_P000296"; orig_transcript_id "gnl|WGS:JAAVVJ|G4P62_T000296"; product "O-linked N-acetylglucosamine (GlcNAc) transferase"; transcript_biotype "mRNA"; exon_number "21";
CM025009.1	Genbank	exon	58299530	58300563	.	+	.	gene_id "G4P62_000178"; transcript_id "gnl|WGS:JAAVVJ|G4P62_T000296"; gene "ogt"; locus_tag "G4P62_000178"; note "transcript variant X2"; orig_protein_id "gnl|WGS:JAAVVJ|G4P62_P000296"; orig_transcript_id "gnl|WGS:JAAVVJ|G4P62_T000296"; product "O-linked N-acetylglucosamine (GlcNAc) transferase"; transcript_biotype "mRNA"; exon_number "22";
CM025009.1	Genbank	CDS	58287974	58288010	.	+	0	gene_id "G4P62_000178"; transcript_id "gnl|WGS:JAAVVJ|G4P62_T000296"; gbkey "CDS"; gene "ogt"; locus_tag "G4P62_000178"; orig_transcript_id "gnl|WGS:JAAVVJ|G4P62_T000296"; product "transcript variant X2"; protein_id "KAF7227990.1"; exon_number "1";
CM025009.1	Genbank	CDS	58289807	58289987	.	+	2	gene_id "G4P62_000178"; transcript_id "gnl|WGS:JAAVVJ|G4P62_T000296"; gbkey "CDS"; gene "ogt"; locus_tag "G4P62_000178"; orig_transcript_id "gnl|WGS:JAAVVJ|G4P62_T000296"; product "transcript variant X2"; protein_id "KAF7227990.1"; exon_number "2";
CM025009.1	Genbank	CDS	58290396	58290639	.	+	1	gene_id "G4P62_000178"; transcript_id "gnl|WGS:JAAVVJ|G4P62_T000296"; gbkey "CDS"; gene "ogt"; locus_tag "G4P62_000178"; orig_transcript_id "gnl|WGS:JAAVVJ|G4P62_T000296"; product "transcript variant X2"; protein_id "KAF7227990.1"; exon_number "3";
CM025009.1	Genbank	CDS	58290712	58290780	.	+	0	gene_id "G4P62_000178"; transcript_id "gnl|WGS:JAAVVJ|G4P62_T000296"; gbkey "CDS"; gene "ogt"; locus_tag "G4P62_000178"; orig_transcript_id "gnl|WGS:JAAVVJ|G4P62_T000296"; product "transcript variant X2"; protein_id "KAF7227990.1"; exon_number "4";
CM025009.1	Genbank	CDS	58294072	58294188	.	+	0	gene_id "G4P62_000178"; transcript_id "gnl|WGS:JAAVVJ|G4P62_T000296"; gbkey "CDS"; gene "ogt"; locus_tag "G4P62_000178"; orig_transcript_id "gnl|WGS:JAAVVJ|G4P62_T000296"; product "transcript variant X2"; protein_id "KAF7227990.1"; exon_number "5";
CM025009.1	Genbank	CDS	58294256	58294335	.	+	0	gene_id "G4P62_000178"; transcript_id "gnl|WGS:JAAVVJ|G4P62_T000296"; gbkey "CDS"; gene "ogt"; locus_tag "G4P62_000178"; orig_transcript_id "gnl|WGS:JAAVVJ|G4P62_T000296"; product "transcript variant X2"; protein_id "KAF7227990.1"; exon_number "6";
CM025009.1	Genbank	CDS	58294422	58294617	.	+	1	gene_id "G4P62_000178"; transcript_id "gnl|WGS:JAAVVJ|G4P62_T000296"; gbkey "CDS"; gene "ogt"; locus_tag "G4P62_000178"; orig_transcript_id "gnl|WGS:JAAVVJ|G4P62_T000296"; product "transcript variant X2"; protein_id "KAF7227990.1"; exon_number "7";
CM025009.1	Genbank	CDS	58294707	58294847	.	+	0	gene_id "G4P62_000178"; transcript_id "gnl|WGS:JAAVVJ|G4P62_T000296"; gbkey "CDS"; gene "ogt"; locus_tag "G4P62_000178"; orig_transcript_id "gnl|WGS:JAAVVJ|G4P62_T000296"; product "transcript variant X2"; protein_id "KAF7227990.1"; exon_number "8";
CM025009.1	Genbank	CDS	58294924	58295024	.	+	0	gene_id "G4P62_000178"; transcript_id "gnl|WGS:JAAVVJ|G4P62_T000296"; gbkey "CDS"; gene "ogt"; locus_tag "G4P62_000178"; orig_transcript_id "gnl|WGS:JAAVVJ|G4P62_T000296"; product "transcript variant X2"; protein_id "KAF7227990.1"; exon_number "9";
CM025009.1	Genbank	CDS	58295143	58295296	.	+	1	gene_id "G4P62_000178"; transcript_id "gnl|WGS:JAAVVJ|G4P62_T000296"; gbkey "CDS"; gene "ogt"; locus_tag "G4P62_000178"; orig_transcript_id "gnl|WGS:JAAVVJ|G4P62_T000296"; product "transcript variant X2"; protein_id "KAF7227990.1"; exon_number "10";
CM025009.1	Genbank	CDS	58295428	58295529	.	+	0	gene_id "G4P62_000178"; transcript_id "gnl|WGS:JAAVVJ|G4P62_T000296"; gbkey "CDS"; gene "ogt"; locus_tag "G4P62_000178"; orig_transcript_id "gnl|WGS:JAAVVJ|G4P62_T000296"; product "transcript variant X2"; protein_id "KAF7227990.1"; exon_number "11";
CM025009.1	Genbank	CDS	58295613	58295810	.	+	0	gene_id "G4P62_000178"; transcript_id "gnl|WGS:JAAVVJ|G4P62_T000296"; gbkey "CDS"; gene "ogt"; locus_tag "G4P62_000178"; orig_transcript_id "gnl|WGS:JAAVVJ|G4P62_T000296"; product "transcript variant X2"; protein_id "KAF7227990.1"; exon_number "12";
CM025009.1	Genbank	CDS	58296089	58296247	.	+	0	gene_id "G4P62_000178"; transcript_id "gnl|WGS:JAAVVJ|G4P62_T000296"; gbkey "CDS"; gene "ogt"; locus_tag "G4P62_000178"; orig_transcript_id "gnl|WGS:JAAVVJ|G4P62_T000296"; product "transcript variant X2"; protein_id "KAF7227990.1"; exon_number "13";
CM025009.1	Genbank	CDS	58296341	58296430	.	+	0	gene_id "G4P62_000178"; transcript_id "gnl|WGS:JAAVVJ|G4P62_T000296"; gbkey "CDS"; gene "ogt"; locus_tag "G4P62_000178"; orig_transcript_id "gnl|WGS:JAAVVJ|G4P62_T000296"; product "transcript variant X2"; protein_id "KAF7227990.1"; exon_number "14";
CM025009.1	Genbank	CDS	58296565	58296690	.	+	0	gene_id "G4P62_000178"; transcript_id "gnl|WGS:JAAVVJ|G4P62_T000296"; gbkey "CDS"; gene "ogt"; locus_tag "G4P62_000178"; orig_transcript_id "gnl|WGS:JAAVVJ|G4P62_T000296"; product "transcript variant X2"; protein_id "KAF7227990.1"; exon_number "15";
CM025009.1	Genbank	CDS	58296798	58296968	.	+	0	gene_id "G4P62_000178"; transcript_id "gnl|WGS:JAAVVJ|G4P62_T000296"; gbkey "CDS"; gene "ogt"; locus_tag "G4P62_000178"; orig_transcript_id "gnl|WGS:JAAVVJ|G4P62_T000296"; product "transcript variant X2"; protein_id "KAF7227990.1"; exon_number "16";
CM025009.1	Genbank	CDS	58297061	58297177	.	+	0	gene_id "G4P62_000178"; transcript_id "gnl|WGS:JAAVVJ|G4P62_T000296"; gbkey "CDS"; gene "ogt"; locus_tag "G4P62_000178"; orig_transcript_id "gnl|WGS:JAAVVJ|G4P62_T000296"; product "transcript variant X2"; protein_id "KAF7227990.1"; exon_number "17";
CM025009.1	Genbank	CDS	58297363	58297533	.	+	0	gene_id "G4P62_000178"; transcript_id "gnl|WGS:JAAVVJ|G4P62_T000296"; gbkey "CDS"; gene "ogt"; locus_tag "G4P62_000178"; orig_transcript_id "gnl|WGS:JAAVVJ|G4P62_T000296"; product "transcript variant X2"; protein_id "KAF7227990.1"; exon_number "18";
CM025009.1	Genbank	CDS	58297705	58297857	.	+	0	gene_id "G4P62_000178"; transcript_id "gnl|WGS:JAAVVJ|G4P62_T000296"; gbkey "CDS"; gene "ogt"; locus_tag "G4P62_000178"; orig_transcript_id "gnl|WGS:JAAVVJ|G4P62_T000296"; product "transcript variant X2"; protein_id "KAF7227990.1"; exon_number "19";
CM025009.1	Genbank	CDS	58298941	58299193	.	+	0	gene_id "G4P62_000178"; transcript_id "gnl|WGS:JAAVVJ|G4P62_T000296"; gbkey "CDS"; gene "ogt"; locus_tag "G4P62_000178"; orig_transcript_id "gnl|WGS:JAAVVJ|G4P62_T000296"; product "transcript variant X2"; protein_id "KAF7227990.1"; exon_number "20";
CM025009.1	Genbank	CDS	58299330	58299453	.	+	2	gene_id "G4P62_000178"; transcript_id "gnl|WGS:JAAVVJ|G4P62_T000296"; gbkey "CDS"; gene "ogt"; locus_tag "G4P62_000178"; orig_transcript_id "gnl|WGS:JAAVVJ|G4P62_T000296"; product "transcript variant X2"; protein_id "KAF7227990.1"; exon_number "21";
CM025009.1	Genbank	CDS	58299530	58299707	.	+	1	gene_id "G4P62_000178"; transcript_id "gnl|WGS:JAAVVJ|G4P62_T000296"; gbkey "CDS"; gene "ogt"; locus_tag "G4P62_000178"; orig_transcript_id "gnl|WGS:JAAVVJ|G4P62_T000296"; product "transcript variant X2"; protein_id "KAF7227990.1"; exon_number "22";
CM025009.1	Genbank	start_codon	58287974	58287976	.	+	0	gene_id "G4P62_000178"; transcript_id "gnl|WGS:JAAVVJ|G4P62_T000296"; gbkey "CDS"; gene "ogt"; locus_tag "G4P62_000178"; orig_transcript_id "gnl|WGS:JAAVVJ|G4P62_T000296"; product "transcript variant X2"; protein_id "KAF7227990.1"; exon_number "1";
CM025009.1	Genbank	stop_codon	58299708	58299710	.	+	0	gene_id "G4P62_000178"; transcript_id "gnl|WGS:JAAVVJ|G4P62_T000296"; gbkey "CDS"; gene "ogt"; locus_tag "G4P62_000178"; orig_transcript_id "gnl|WGS:JAAVVJ|G4P62_T000296"; product "transcript variant X2"; protein_id "KAF7227990.1"; exon_number "22";
CM025009.1	Genbank	transcript	58287654	58300563	.	+	.	gene_id "G4P62_000178"; transcript_id "gnl|WGS:JAAVVJ|G4P62_T000295"; gbkey "mRNA"; gene "ogt"; locus_tag "G4P62_000178"; note "transcript variant X3"; orig_protein_id "gnl|WGS:JAAVVJ|G4P62_P000295"; orig_transcript_id "gnl|WGS:JAAVVJ|G4P62_T000295"; product "O-linked N-acetylglucosamine (GlcNAc) transferase"; transcript_biotype "mRNA";
CM025009.1	Genbank	exon	58287654	58288010	.	+	.	gene_id "G4P62_000178"; transcript_id "gnl|WGS:JAAVVJ|G4P62_T000295"; gene "ogt"; locus_tag "G4P62_000178"; note "transcript variant X3"; orig_protein_id "gnl|WGS:JAAVVJ|G4P62_P000295"; orig_transcript_id "gnl|WGS:JAAVVJ|G4P62_T000295"; product "O-linked N-acetylglucosamine (GlcNAc) transferase"; transcript_biotype "mRNA"; exon_number "1";
CM025009.1	Genbank	exon	58289807	58289987	.	+	.	gene_id "G4P62_000178"; transcript_id "gnl|WGS:JAAVVJ|G4P62_T000295"; gene "ogt"; locus_tag "G4P62_000178"; note "transcript variant X3"; orig_protein_id "gnl|WGS:JAAVVJ|G4P62_P000295"; orig_transcript_id "gnl|WGS:JAAVVJ|G4P62_T000295"; product "O-linked N-acetylglucosamine (GlcNAc) transferase"; transcript_biotype "mRNA"; exon_number "2";
CM025009.1	Genbank	exon	58290396	58290639	.	+	.	gene_id "G4P62_000178"; transcript_id "gnl|WGS:JAAVVJ|G4P62_T000295"; gene "ogt"; locus_tag "G4P62_000178"; note "transcript variant X3"; orig_protein_id "gnl|WGS:JAAVVJ|G4P62_P000295"; orig_transcript_id "gnl|WGS:JAAVVJ|G4P62_T000295"; product "O-linked N-acetylglucosamine (GlcNAc) transferase"; transcript_biotype "mRNA"; exon_number "3";
CM025009.1	Genbank	exon	58290712	58290780	.	+	.	gene_id "G4P62_000178"; transcript_id "gnl|WGS:JAAVVJ|G4P62_T000295"; gene "ogt"; locus_tag "G4P62_000178"; note "transcript variant X3"; orig_protein_id "gnl|WGS:JAAVVJ|G4P62_P000295"; orig_transcript_id "gnl|WGS:JAAVVJ|G4P62_T000295"; product "O-linked N-acetylglucosamine (GlcNAc) transferase"; transcript_biotype "mRNA"; exon_number "4";
CM025009.1	Genbank	exon	58294072	58294188	.	+	.	gene_id "G4P62_000178"; transcript_id "gnl|WGS:JAAVVJ|G4P62_T000295"; gene "ogt"; locus_tag "G4P62_000178"; note "transcript variant X3"; orig_protein_id "gnl|WGS:JAAVVJ|G4P62_P000295"; orig_transcript_id "gnl|WGS:JAAVVJ|G4P62_T000295"; product "O-linked N-acetylglucosamine (GlcNAc) transferase"; transcript_biotype "mRNA"; exon_number "5";
CM025009.1	Genbank	exon	58294256	58294335	.	+	.	gene_id "G4P62_000178"; transcript_id "gnl|WGS:JAAVVJ|G4P62_T000295"; gene "ogt"; locus_tag "G4P62_000178"; note "transcript variant X3"; orig_protein_id "gnl|WGS:JAAVVJ|G4P62_P000295"; orig_transcript_id "gnl|WGS:JAAVVJ|G4P62_T000295"; product "O-linked N-acetylglucosamine (GlcNAc) transferase"; transcript_biotype "mRNA"; exon_number "6";
CM025009.1	Genbank	exon	58294422	58294617	.	+	.	gene_id "G4P62_000178"; transcript_id "gnl|WGS:JAAVVJ|G4P62_T000295"; gene "ogt"; locus_tag "G4P62_000178"; note "transcript variant X3"; orig_protein_id "gnl|WGS:JAAVVJ|G4P62_P000295"; orig_transcript_id "gnl|WGS:JAAVVJ|G4P62_T000295"; product "O-linked N-acetylglucosamine (GlcNAc) transferase"; transcript_biotype "mRNA"; exon_number "7";
CM025009.1	Genbank	exon	58294707	58294847	.	+	.	gene_id "G4P62_000178"; transcript_id "gnl|WGS:JAAVVJ|G4P62_T000295"; gene "ogt"; locus_tag "G4P62_000178"; note "transcript variant X3"; orig_protein_id "gnl|WGS:JAAVVJ|G4P62_P000295"; orig_transcript_id "gnl|WGS:JAAVVJ|G4P62_T000295"; product "O-linked N-acetylglucosamine (GlcNAc) transferase"; transcript_biotype "mRNA"; exon_number "8";
CM025009.1	Genbank	exon	58294924	58295024	.	+	.	gene_id "G4P62_000178"; transcript_id "gnl|WGS:JAAVVJ|G4P62_T000295"; gene "ogt"; locus_tag "G4P62_000178"; note "transcript variant X3"; orig_protein_id "gnl|WGS:JAAVVJ|G4P62_P000295"; orig_transcript_id "gnl|WGS:JAAVVJ|G4P62_T000295"; product "O-linked N-acetylglucosamine (GlcNAc) transferase"; transcript_biotype "mRNA"; exon_number "9";
CM025009.1	Genbank	exon	58295143	58295296	.	+	.	gene_id "G4P62_000178"; transcript_id "gnl|WGS:JAAVVJ|G4P62_T000295"; gene "ogt"; locus_tag "G4P62_000178"; note "transcript variant X3"; orig_protein_id "gnl|WGS:JAAVVJ|G4P62_P000295"; orig_transcript_id "gnl|WGS:JAAVVJ|G4P62_T000295"; product "O-linked N-acetylglucosamine (GlcNAc) transferase"; transcript_biotype "mRNA"; exon_number "10";
CM025009.1	Genbank	exon	58295428	58295529	.	+	.	gene_id "G4P62_000178"; transcript_id "gnl|WGS:JAAVVJ|G4P62_T000295"; gene "ogt"; locus_tag "G4P62_000178"; note "transcript variant X3"; orig_protein_id "gnl|WGS:JAAVVJ|G4P62_P000295"; orig_transcript_id "gnl|WGS:JAAVVJ|G4P62_T000295"; product "O-linked N-acetylglucosamine (GlcNAc) transferase"; transcript_biotype "mRNA"; exon_number "11";
CM025009.1	Genbank	exon	58295613	58295792	.	+	.	gene_id "G4P62_000178"; transcript_id "gnl|WGS:JAAVVJ|G4P62_T000295"; gene "ogt"; locus_tag "G4P62_000178"; note "transcript variant X3"; orig_protein_id "gnl|WGS:JAAVVJ|G4P62_P000295"; orig_transcript_id "gnl|WGS:JAAVVJ|G4P62_T000295"; product "O-linked N-acetylglucosamine (GlcNAc) transferase"; transcript_biotype "mRNA"; exon_number "12";
CM025009.1	Genbank	exon	58296089	58296247	.	+	.	gene_id "G4P62_000178"; transcript_id "gnl|WGS:JAAVVJ|G4P62_T000295"; gene "ogt"; locus_tag "G4P62_000178"; note "transcript variant X3"; orig_protein_id "gnl|WGS:JAAVVJ|G4P62_P000295"; orig_transcript_id "gnl|WGS:JAAVVJ|G4P62_T000295"; product "O-linked N-acetylglucosamine (GlcNAc) transferase"; transcript_biotype "mRNA"; exon_number "13";
CM025009.1	Genbank	exon	58296341	58296430	.	+	.	gene_id "G4P62_000178"; transcript_id "gnl|WGS:JAAVVJ|G4P62_T000295"; gene "ogt"; locus_tag "G4P62_000178"; note "transcript variant X3"; orig_protein_id "gnl|WGS:JAAVVJ|G4P62_P000295"; orig_transcript_id "gnl|WGS:JAAVVJ|G4P62_T000295"; product "O-linked N-acetylglucosamine (GlcNAc) transferase"; transcript_biotype "mRNA"; exon_number "14";
CM025009.1	Genbank	exon	58296565	58296690	.	+	.	gene_id "G4P62_000178"; transcript_id "gnl|WGS:JAAVVJ|G4P62_T000295"; gene "ogt"; locus_tag "G4P62_000178"; note "transcript variant X3"; orig_protein_id "gnl|WGS:JAAVVJ|G4P62_P000295"; orig_transcript_id "gnl|WGS:JAAVVJ|G4P62_T000295"; product "O-linked N-acetylglucosamine (GlcNAc) transferase"; transcript_biotype "mRNA"; exon_number "15";
CM025009.1	Genbank	exon	58296798	58296968	.	+	.	gene_id "G4P62_000178"; transcript_id "gnl|WGS:JAAVVJ|G4P62_T000295"; gene "ogt"; locus_tag "G4P62_000178"; note "transcript variant X3"; orig_protein_id "gnl|WGS:JAAVVJ|G4P62_P000295"; orig_transcript_id "gnl|WGS:JAAVVJ|G4P62_T000295"; product "O-linked N-acetylglucosamine (GlcNAc) transferase"; transcript_biotype "mRNA"; exon_number "16";
CM025009.1	Genbank	exon	58297061	58297177	.	+	.	gene_id "G4P62_000178"; transcript_id "gnl|WGS:JAAVVJ|G4P62_T000295"; gene "ogt"; locus_tag "G4P62_000178"; note "transcript variant X3"; orig_protein_id "gnl|WGS:JAAVVJ|G4P62_P000295"; orig_transcript_id "gnl|WGS:JAAVVJ|G4P62_T000295"; product "O-linked N-acetylglucosamine (GlcNAc) transferase"; transcript_biotype "mRNA"; exon_number "17";
CM025009.1	Genbank	exon	58297363	58297533	.	+	.	gene_id "G4P62_000178"; transcript_id "gnl|WGS:JAAVVJ|G4P62_T000295"; gene "ogt"; locus_tag "G4P62_000178"; note "transcript variant X3"; orig_protein_id "gnl|WGS:JAAVVJ|G4P62_P000295"; orig_transcript_id "gnl|WGS:JAAVVJ|G4P62_T000295"; product "O-linked N-acetylglucosamine (GlcNAc) transferase"; transcript_biotype "mRNA"; exon_number "18";
CM025009.1	Genbank	exon	58297705	58297857	.	+	.	gene_id "G4P62_000178"; transcript_id "gnl|WGS:JAAVVJ|G4P62_T000295"; gene "ogt"; locus_tag "G4P62_000178"; note "transcript variant X3"; orig_protein_id "gnl|WGS:JAAVVJ|G4P62_P000295"; orig_transcript_id "gnl|WGS:JAAVVJ|G4P62_T000295"; product "O-linked N-acetylglucosamine (GlcNAc) transferase"; transcript_biotype "mRNA"; exon_number "19";
CM025009.1	Genbank	exon	58298941	58299202	.	+	.	gene_id "G4P62_000178"; transcript_id "gnl|WGS:JAAVVJ|G4P62_T000295"; gene "ogt"; locus_tag "G4P62_000178"; note "transcript variant X3"; orig_protein_id "gnl|WGS:JAAVVJ|G4P62_P000295"; orig_transcript_id "gnl|WGS:JAAVVJ|G4P62_T000295"; product "O-linked N-acetylglucosamine (GlcNAc) transferase"; transcript_biotype "mRNA"; exon_number "20";
CM025009.1	Genbank	exon	58299330	58299453	.	+	.	gene_id "G4P62_000178"; transcript_id "gnl|WGS:JAAVVJ|G4P62_T000295"; gene "ogt"; locus_tag "G4P62_000178"; note "transcript variant X3"; orig_protein_id "gnl|WGS:JAAVVJ|G4P62_P000295"; orig_transcript_id "gnl|WGS:JAAVVJ|G4P62_T000295"; product "O-linked N-acetylglucosamine (GlcNAc) transferase"; transcript_biotype "mRNA"; exon_number "21";
CM025009.1	Genbank	exon	58299530	58300563	.	+	.	gene_id "G4P62_000178"; transcript_id "gnl|WGS:JAAVVJ|G4P62_T000295"; gene "ogt"; locus_tag "G4P62_000178"; note "transcript variant X3"; orig_protein_id "gnl|WGS:JAAVVJ|G4P62_P000295"; orig_transcript_id "gnl|WGS:JAAVVJ|G4P62_T000295"; product "O-linked N-acetylglucosamine (GlcNAc) transferase"; transcript_biotype "mRNA"; exon_number "22";
CM025009.1	Genbank	CDS	58287974	58288010	.	+	0	gene_id "G4P62_000178"; transcript_id "gnl|WGS:JAAVVJ|G4P62_T000295"; gbkey "CDS"; gene "ogt"; locus_tag "G4P62_000178"; orig_transcript_id "gnl|WGS:JAAVVJ|G4P62_T000295"; product "transcript variant X3"; protein_id "KAF7227989.1"; exon_number "1";
CM025009.1	Genbank	CDS	58289807	58289987	.	+	2	gene_id "G4P62_000178"; transcript_id "gnl|WGS:JAAVVJ|G4P62_T000295"; gbkey "CDS"; gene "ogt"; locus_tag "G4P62_000178"; orig_transcript_id "gnl|WGS:JAAVVJ|G4P62_T000295"; product "transcript variant X3"; protein_id "KAF7227989.1"; exon_number "2";
CM025009.1	Genbank	CDS	58290396	58290639	.	+	1	gene_id "G4P62_000178"; transcript_id "gnl|WGS:JAAVVJ|G4P62_T000295"; gbkey "CDS"; gene "ogt"; locus_tag "G4P62_000178"; orig_transcript_id "gnl|WGS:JAAVVJ|G4P62_T000295"; product "transcript variant X3"; protein_id "KAF7227989.1"; exon_number "3";
CM025009.1	Genbank	CDS	58290712	58290780	.	+	0	gene_id "G4P62_000178"; transcript_id "gnl|WGS:JAAVVJ|G4P62_T000295"; gbkey "CDS"; gene "ogt"; locus_tag "G4P62_000178"; orig_transcript_id "gnl|WGS:JAAVVJ|G4P62_T000295"; product "transcript variant X3"; protein_id "KAF7227989.1"; exon_number "4";
CM025009.1	Genbank	CDS	58294072	58294188	.	+	0	gene_id "G4P62_000178"; transcript_id "gnl|WGS:JAAVVJ|G4P62_T000295"; gbkey "CDS"; gene "ogt"; locus_tag "G4P62_000178"; orig_transcript_id "gnl|WGS:JAAVVJ|G4P62_T000295"; product "transcript variant X3"; protein_id "KAF7227989.1"; exon_number "5";
CM025009.1	Genbank	CDS	58294256	58294335	.	+	0	gene_id "G4P62_000178"; transcript_id "gnl|WGS:JAAVVJ|G4P62_T000295"; gbkey "CDS"; gene "ogt"; locus_tag "G4P62_000178"; orig_transcript_id "gnl|WGS:JAAVVJ|G4P62_T000295"; product "transcript variant X3"; protein_id "KAF7227989.1"; exon_number "6";
CM025009.1	Genbank	CDS	58294422	58294617	.	+	1	gene_id "G4P62_000178"; transcript_id "gnl|WGS:JAAVVJ|G4P62_T000295"; gbkey "CDS"; gene "ogt"; locus_tag "G4P62_000178"; orig_transcript_id "gnl|WGS:JAAVVJ|G4P62_T000295"; product "transcript variant X3"; protein_id "KAF7227989.1"; exon_number "7";
CM025009.1	Genbank	CDS	58294707	58294847	.	+	0	gene_id "G4P62_000178"; transcript_id "gnl|WGS:JAAVVJ|G4P62_T000295"; gbkey "CDS"; gene "ogt"; locus_tag "G4P62_000178"; orig_transcript_id "gnl|WGS:JAAVVJ|G4P62_T000295"; product "transcript variant X3"; protein_id "KAF7227989.1"; exon_number "8";
CM025009.1	Genbank	CDS	58294924	58295024	.	+	0	gene_id "G4P62_000178"; transcript_id "gnl|WGS:JAAVVJ|G4P62_T000295"; gbkey "CDS"; gene "ogt"; locus_tag "G4P62_000178"; orig_transcript_id "gnl|WGS:JAAVVJ|G4P62_T000295"; product "transcript variant X3"; protein_id "KAF7227989.1"; exon_number "9";
CM025009.1	Genbank	CDS	58295143	58295296	.	+	1	gene_id "G4P62_000178"; transcript_id "gnl|WGS:JAAVVJ|G4P62_T000295"; gbkey "CDS"; gene "ogt"; locus_tag "G4P62_000178"; orig_transcript_id "gnl|WGS:JAAVVJ|G4P62_T000295"; product "transcript variant X3"; protein_id "KAF7227989.1"; exon_number "10";
CM025009.1	Genbank	CDS	58295428	58295529	.	+	0	gene_id "G4P62_000178"; transcript_id "gnl|WGS:JAAVVJ|G4P62_T000295"; gbkey "CDS"; gene "ogt"; locus_tag "G4P62_000178"; orig_transcript_id "gnl|WGS:JAAVVJ|G4P62_T000295"; product "transcript variant X3"; protein_id "KAF7227989.1"; exon_number "11";
CM025009.1	Genbank	CDS	58295613	58295792	.	+	0	gene_id "G4P62_000178"; transcript_id "gnl|WGS:JAAVVJ|G4P62_T000295"; gbkey "CDS"; gene "ogt"; locus_tag "G4P62_000178"; orig_transcript_id "gnl|WGS:JAAVVJ|G4P62_T000295"; product "transcript variant X3"; protein_id "KAF7227989.1"; exon_number "12";
CM025009.1	Genbank	CDS	58296089	58296247	.	+	0	gene_id "G4P62_000178"; transcript_id "gnl|WGS:JAAVVJ|G4P62_T000295"; gbkey "CDS"; gene "ogt"; locus_tag "G4P62_000178"; orig_transcript_id "gnl|WGS:JAAVVJ|G4P62_T000295"; product "transcript variant X3"; protein_id "KAF7227989.1"; exon_number "13";
CM025009.1	Genbank	CDS	58296341	58296430	.	+	0	gene_id "G4P62_000178"; transcript_id "gnl|WGS:JAAVVJ|G4P62_T000295"; gbkey "CDS"; gene "ogt"; locus_tag "G4P62_000178"; orig_transcript_id "gnl|WGS:JAAVVJ|G4P62_T000295"; product "transcript variant X3"; protein_id "KAF7227989.1"; exon_number "14";
CM025009.1	Genbank	CDS	58296565	58296690	.	+	0	gene_id "G4P62_000178"; transcript_id "gnl|WGS:JAAVVJ|G4P62_T000295"; gbkey "CDS"; gene "ogt"; locus_tag "G4P62_000178"; orig_transcript_id "gnl|WGS:JAAVVJ|G4P62_T000295"; product "transcript variant X3"; protein_id "KAF7227989.1"; exon_number "15";
CM025009.1	Genbank	CDS	58296798	58296968	.	+	0	gene_id "G4P62_000178"; transcript_id "gnl|WGS:JAAVVJ|G4P62_T000295"; gbkey "CDS"; gene "ogt"; locus_tag "G4P62_000178"; orig_transcript_id "gnl|WGS:JAAVVJ|G4P62_T000295"; product "transcript variant X3"; protein_id "KAF7227989.1"; exon_number "16";
CM025009.1	Genbank	CDS	58297061	58297177	.	+	0	gene_id "G4P62_000178"; transcript_id "gnl|WGS:JAAVVJ|G4P62_T000295"; gbkey "CDS"; gene "ogt"; locus_tag "G4P62_000178"; orig_transcript_id "gnl|WGS:JAAVVJ|G4P62_T000295"; product "transcript variant X3"; protein_id "KAF7227989.1"; exon_number "17";
CM025009.1	Genbank	CDS	58297363	58297533	.	+	0	gene_id "G4P62_000178"; transcript_id "gnl|WGS:JAAVVJ|G4P62_T000295"; gbkey "CDS"; gene "ogt"; locus_tag "G4P62_000178"; orig_transcript_id "gnl|WGS:JAAVVJ|G4P62_T000295"; product "transcript variant X3"; protein_id "KAF7227989.1"; exon_number "18";
CM025009.1	Genbank	CDS	58297705	58297857	.	+	0	gene_id "G4P62_000178"; transcript_id "gnl|WGS:JAAVVJ|G4P62_T000295"; gbkey "CDS"; gene "ogt"; locus_tag "G4P62_000178"; orig_transcript_id "gnl|WGS:JAAVVJ|G4P62_T000295"; product "transcript variant X3"; protein_id "KAF7227989.1"; exon_number "19";
CM025009.1	Genbank	CDS	58298941	58299202	.	+	0	gene_id "G4P62_000178"; transcript_id "gnl|WGS:JAAVVJ|G4P62_T000295"; gbkey "CDS"; gene "ogt"; locus_tag "G4P62_000178"; orig_transcript_id "gnl|WGS:JAAVVJ|G4P62_T000295"; product "transcript variant X3"; protein_id "KAF7227989.1"; exon_number "20";
CM025009.1	Genbank	CDS	58299330	58299453	.	+	2	gene_id "G4P62_000178"; transcript_id "gnl|WGS:JAAVVJ|G4P62_T000295"; gbkey "CDS"; gene "ogt"; locus_tag "G4P62_000178"; orig_transcript_id "gnl|WGS:JAAVVJ|G4P62_T000295"; product "transcript variant X3"; protein_id "KAF7227989.1"; exon_number "21";
CM025009.1	Genbank	CDS	58299530	58299707	.	+	1	gene_id "G4P62_000178"; transcript_id "gnl|WGS:JAAVVJ|G4P62_T000295"; gbkey "CDS"; gene "ogt"; locus_tag "G4P62_000178"; orig_transcript_id "gnl|WGS:JAAVVJ|G4P62_T000295"; product "transcript variant X3"; protein_id "KAF7227989.1"; exon_number "22";
CM025009.1	Genbank	start_codon	58287974	58287976	.	+	0	gene_id "G4P62_000178"; transcript_id "gnl|WGS:JAAVVJ|G4P62_T000295"; gbkey "CDS"; gene "ogt"; locus_tag "G4P62_000178"; orig_transcript_id "gnl|WGS:JAAVVJ|G4P62_T000295"; product "transcript variant X3"; protein_id "KAF7227989.1"; exon_number "1";
CM025009.1	Genbank	stop_codon	58299708	58299710	.	+	0	gene_id "G4P62_000178"; transcript_id "gnl|WGS:JAAVVJ|G4P62_T000295"; gbkey "CDS"; gene "ogt"; locus_tag "G4P62_000178"; orig_transcript_id "gnl|WGS:JAAVVJ|G4P62_T000295"; product "transcript variant X3"; protein_id "KAF7227989.1"; exon_number "22";
CM025009.1	Genbank	transcript	58287654	58300563	.	+	.	gene_id "G4P62_000178"; transcript_id "gnl|WGS:JAAVVJ|G4P62_T000294"; gbkey "mRNA"; gene "ogt"; locus_tag "G4P62_000178"; note "transcript variant X4"; orig_protein_id "gnl|WGS:JAAVVJ|G4P62_P000294"; orig_transcript_id "gnl|WGS:JAAVVJ|G4P62_T000294"; product "O-linked N-acetylglucosamine (GlcNAc) transferase"; transcript_biotype "mRNA";
CM025009.1	Genbank	exon	58287654	58288010	.	+	.	gene_id "G4P62_000178"; transcript_id "gnl|WGS:JAAVVJ|G4P62_T000294"; gene "ogt"; locus_tag "G4P62_000178"; note "transcript variant X4"; orig_protein_id "gnl|WGS:JAAVVJ|G4P62_P000294"; orig_transcript_id "gnl|WGS:JAAVVJ|G4P62_T000294"; product "O-linked N-acetylglucosamine (GlcNAc) transferase"; transcript_biotype "mRNA"; exon_number "1";
CM025009.1	Genbank	exon	58289807	58289987	.	+	.	gene_id "G4P62_000178"; transcript_id "gnl|WGS:JAAVVJ|G4P62_T000294"; gene "ogt"; locus_tag "G4P62_000178"; note "transcript variant X4"; orig_protein_id "gnl|WGS:JAAVVJ|G4P62_P000294"; orig_transcript_id "gnl|WGS:JAAVVJ|G4P62_T000294"; product "O-linked N-acetylglucosamine (GlcNAc) transferase"; transcript_biotype "mRNA"; exon_number "2";
CM025009.1	Genbank	exon	58290396	58290639	.	+	.	gene_id "G4P62_000178"; transcript_id "gnl|WGS:JAAVVJ|G4P62_T000294"; gene "ogt"; locus_tag "G4P62_000178"; note "transcript variant X4"; orig_protein_id "gnl|WGS:JAAVVJ|G4P62_P000294"; orig_transcript_id "gnl|WGS:JAAVVJ|G4P62_T000294"; product "O-linked N-acetylglucosamine (GlcNAc) transferase"; transcript_biotype "mRNA"; exon_number "3";
CM025009.1	Genbank	exon	58290712	58290780	.	+	.	gene_id "G4P62_000178"; transcript_id "gnl|WGS:JAAVVJ|G4P62_T000294"; gene "ogt"; locus_tag "G4P62_000178"; note "transcript variant X4"; orig_protein_id "gnl|WGS:JAAVVJ|G4P62_P000294"; orig_transcript_id "gnl|WGS:JAAVVJ|G4P62_T000294"; product "O-linked N-acetylglucosamine (GlcNAc) transferase"; transcript_biotype "mRNA"; exon_number "4";
CM025009.1	Genbank	exon	58294072	58294188	.	+	.	gene_id "G4P62_000178"; transcript_id "gnl|WGS:JAAVVJ|G4P62_T000294"; gene "ogt"; locus_tag "G4P62_000178"; note "transcript variant X4"; orig_protein_id "gnl|WGS:JAAVVJ|G4P62_P000294"; orig_transcript_id "gnl|WGS:JAAVVJ|G4P62_T000294"; product "O-linked N-acetylglucosamine (GlcNAc) transferase"; transcript_biotype "mRNA"; exon_number "5";
CM025009.1	Genbank	exon	58294256	58294335	.	+	.	gene_id "G4P62_000178"; transcript_id "gnl|WGS:JAAVVJ|G4P62_T000294"; gene "ogt"; locus_tag "G4P62_000178"; note "transcript variant X4"; orig_protein_id "gnl|WGS:JAAVVJ|G4P62_P000294"; orig_transcript_id "gnl|WGS:JAAVVJ|G4P62_T000294"; product "O-linked N-acetylglucosamine (GlcNAc) transferase"; transcript_biotype "mRNA"; exon_number "6";
CM025009.1	Genbank	exon	58294422	58294617	.	+	.	gene_id "G4P62_000178"; transcript_id "gnl|WGS:JAAVVJ|G4P62_T000294"; gene "ogt"; locus_tag "G4P62_000178"; note "transcript variant X4"; orig_protein_id "gnl|WGS:JAAVVJ|G4P62_P000294"; orig_transcript_id "gnl|WGS:JAAVVJ|G4P62_T000294"; product "O-linked N-acetylglucosamine (GlcNAc) transferase"; transcript_biotype "mRNA"; exon_number "7";
CM025009.1	Genbank	exon	58294707	58294847	.	+	.	gene_id "G4P62_000178"; transcript_id "gnl|WGS:JAAVVJ|G4P62_T000294"; gene "ogt"; locus_tag "G4P62_000178"; note "transcript variant X4"; orig_protein_id "gnl|WGS:JAAVVJ|G4P62_P000294"; orig_transcript_id "gnl|WGS:JAAVVJ|G4P62_T000294"; product "O-linked N-acetylglucosamine (GlcNAc) transferase"; transcript_biotype "mRNA"; exon_number "8";
CM025009.1	Genbank	exon	58294924	58295024	.	+	.	gene_id "G4P62_000178"; transcript_id "gnl|WGS:JAAVVJ|G4P62_T000294"; gene "ogt"; locus_tag "G4P62_000178"; note "transcript variant X4"; orig_protein_id "gnl|WGS:JAAVVJ|G4P62_P000294"; orig_transcript_id "gnl|WGS:JAAVVJ|G4P62_T000294"; product "O-linked N-acetylglucosamine (GlcNAc) transferase"; transcript_biotype "mRNA"; exon_number "9";
CM025009.1	Genbank	exon	58295143	58295296	.	+	.	gene_id "G4P62_000178"; transcript_id "gnl|WGS:JAAVVJ|G4P62_T000294"; gene "ogt"; locus_tag "G4P62_000178"; note "transcript variant X4"; orig_protein_id "gnl|WGS:JAAVVJ|G4P62_P000294"; orig_transcript_id "gnl|WGS:JAAVVJ|G4P62_T000294"; product "O-linked N-acetylglucosamine (GlcNAc) transferase"; transcript_biotype "mRNA"; exon_number "10";
CM025009.1	Genbank	exon	58295428	58295529	.	+	.	gene_id "G4P62_000178"; transcript_id "gnl|WGS:JAAVVJ|G4P62_T000294"; gene "ogt"; locus_tag "G4P62_000178"; note "transcript variant X4"; orig_protein_id "gnl|WGS:JAAVVJ|G4P62_P000294"; orig_transcript_id "gnl|WGS:JAAVVJ|G4P62_T000294"; product "O-linked N-acetylglucosamine (GlcNAc) transferase"; transcript_biotype "mRNA"; exon_number "11";
CM025009.1	Genbank	exon	58295613	58295792	.	+	.	gene_id "G4P62_000178"; transcript_id "gnl|WGS:JAAVVJ|G4P62_T000294"; gene "ogt"; locus_tag "G4P62_000178"; note "transcript variant X4"; orig_protein_id "gnl|WGS:JAAVVJ|G4P62_P000294"; orig_transcript_id "gnl|WGS:JAAVVJ|G4P62_T000294"; product "O-linked N-acetylglucosamine (GlcNAc) transferase"; transcript_biotype "mRNA"; exon_number "12";
CM025009.1	Genbank	exon	58296089	58296247	.	+	.	gene_id "G4P62_000178"; transcript_id "gnl|WGS:JAAVVJ|G4P62_T000294"; gene "ogt"; locus_tag "G4P62_000178"; note "transcript variant X4"; orig_protein_id "gnl|WGS:JAAVVJ|G4P62_P000294"; orig_transcript_id "gnl|WGS:JAAVVJ|G4P62_T000294"; product "O-linked N-acetylglucosamine (GlcNAc) transferase"; transcript_biotype "mRNA"; exon_number "13";
CM025009.1	Genbank	exon	58296341	58296430	.	+	.	gene_id "G4P62_000178"; transcript_id "gnl|WGS:JAAVVJ|G4P62_T000294"; gene "ogt"; locus_tag "G4P62_000178"; note "transcript variant X4"; orig_protein_id "gnl|WGS:JAAVVJ|G4P62_P000294"; orig_transcript_id "gnl|WGS:JAAVVJ|G4P62_T000294"; product "O-linked N-acetylglucosamine (GlcNAc) transferase"; transcript_biotype "mRNA"; exon_number "14";
CM025009.1	Genbank	exon	58296565	58296690	.	+	.	gene_id "G4P62_000178"; transcript_id "gnl|WGS:JAAVVJ|G4P62_T000294"; gene "ogt"; locus_tag "G4P62_000178"; note "transcript variant X4"; orig_protein_id "gnl|WGS:JAAVVJ|G4P62_P000294"; orig_transcript_id "gnl|WGS:JAAVVJ|G4P62_T000294"; product "O-linked N-acetylglucosamine (GlcNAc) transferase"; transcript_biotype "mRNA"; exon_number "15";
CM025009.1	Genbank	exon	58296798	58296968	.	+	.	gene_id "G4P62_000178"; transcript_id "gnl|WGS:JAAVVJ|G4P62_T000294"; gene "ogt"; locus_tag "G4P62_000178"; note "transcript variant X4"; orig_protein_id "gnl|WGS:JAAVVJ|G4P62_P000294"; orig_transcript_id "gnl|WGS:JAAVVJ|G4P62_T000294"; product "O-linked N-acetylglucosamine (GlcNAc) transferase"; transcript_biotype "mRNA"; exon_number "16";
CM025009.1	Genbank	exon	58297061	58297177	.	+	.	gene_id "G4P62_000178"; transcript_id "gnl|WGS:JAAVVJ|G4P62_T000294"; gene "ogt"; locus_tag "G4P62_000178"; note "transcript variant X4"; orig_protein_id "gnl|WGS:JAAVVJ|G4P62_P000294"; orig_transcript_id "gnl|WGS:JAAVVJ|G4P62_T000294"; product "O-linked N-acetylglucosamine (GlcNAc) transferase"; transcript_biotype "mRNA"; exon_number "17";
CM025009.1	Genbank	exon	58297363	58297533	.	+	.	gene_id "G4P62_000178"; transcript_id "gnl|WGS:JAAVVJ|G4P62_T000294"; gene "ogt"; locus_tag "G4P62_000178"; note "transcript variant X4"; orig_protein_id "gnl|WGS:JAAVVJ|G4P62_P000294"; orig_transcript_id "gnl|WGS:JAAVVJ|G4P62_T000294"; product "O-linked N-acetylglucosamine (GlcNAc) transferase"; transcript_biotype "mRNA"; exon_number "18";
CM025009.1	Genbank	exon	58297705	58297857	.	+	.	gene_id "G4P62_000178"; transcript_id "gnl|WGS:JAAVVJ|G4P62_T000294"; gene "ogt"; locus_tag "G4P62_000178"; note "transcript variant X4"; orig_protein_id "gnl|WGS:JAAVVJ|G4P62_P000294"; orig_transcript_id "gnl|WGS:JAAVVJ|G4P62_T000294"; product "O-linked N-acetylglucosamine (GlcNAc) transferase"; transcript_biotype "mRNA"; exon_number "19";
CM025009.1	Genbank	exon	58298941	58299193	.	+	.	gene_id "G4P62_000178"; transcript_id "gnl|WGS:JAAVVJ|G4P62_T000294"; gene "ogt"; locus_tag "G4P62_000178"; note "transcript variant X4"; orig_protein_id "gnl|WGS:JAAVVJ|G4P62_P000294"; orig_transcript_id "gnl|WGS:JAAVVJ|G4P62_T000294"; product "O-linked N-acetylglucosamine (GlcNAc) transferase"; transcript_biotype "mRNA"; exon_number "20";
CM025009.1	Genbank	exon	58299330	58299453	.	+	.	gene_id "G4P62_000178"; transcript_id "gnl|WGS:JAAVVJ|G4P62_T000294"; gene "ogt"; locus_tag "G4P62_000178"; note "transcript variant X4"; orig_protein_id "gnl|WGS:JAAVVJ|G4P62_P000294"; orig_transcript_id "gnl|WGS:JAAVVJ|G4P62_T000294"; product "O-linked N-acetylglucosamine (GlcNAc) transferase"; transcript_biotype "mRNA"; exon_number "21";
CM025009.1	Genbank	exon	58299530	58300563	.	+	.	gene_id "G4P62_000178"; transcript_id "gnl|WGS:JAAVVJ|G4P62_T000294"; gene "ogt"; locus_tag "G4P62_000178"; note "transcript variant X4"; orig_protein_id "gnl|WGS:JAAVVJ|G4P62_P000294"; orig_transcript_id "gnl|WGS:JAAVVJ|G4P62_T000294"; product "O-linked N-acetylglucosamine (GlcNAc) transferase"; transcript_biotype "mRNA"; exon_number "22";
CM025009.1	Genbank	CDS	58287974	58288010	.	+	0	gene_id "G4P62_000178"; transcript_id "gnl|WGS:JAAVVJ|G4P62_T000294"; gbkey "CDS"; gene "ogt"; locus_tag "G4P62_000178"; orig_transcript_id "gnl|WGS:JAAVVJ|G4P62_T000294"; product "transcript variant X4"; protein_id "KAF7227988.1"; exon_number "1";
CM025009.1	Genbank	CDS	58289807	58289987	.	+	2	gene_id "G4P62_000178"; transcript_id "gnl|WGS:JAAVVJ|G4P62_T000294"; gbkey "CDS"; gene "ogt"; locus_tag "G4P62_000178"; orig_transcript_id "gnl|WGS:JAAVVJ|G4P62_T000294"; product "transcript variant X4"; protein_id "KAF7227988.1"; exon_number "2";
CM025009.1	Genbank	CDS	58290396	58290639	.	+	1	gene_id "G4P62_000178"; transcript_id "gnl|WGS:JAAVVJ|G4P62_T000294"; gbkey "CDS"; gene "ogt"; locus_tag "G4P62_000178"; orig_transcript_id "gnl|WGS:JAAVVJ|G4P62_T000294"; product "transcript variant X4"; protein_id "KAF7227988.1"; exon_number "3";
CM025009.1	Genbank	CDS	58290712	58290780	.	+	0	gene_id "G4P62_000178"; transcript_id "gnl|WGS:JAAVVJ|G4P62_T000294"; gbkey "CDS"; gene "ogt"; locus_tag "G4P62_000178"; orig_transcript_id "gnl|WGS:JAAVVJ|G4P62_T000294"; product "transcript variant X4"; protein_id "KAF7227988.1"; exon_number "4";
CM025009.1	Genbank	CDS	58294072	58294188	.	+	0	gene_id "G4P62_000178"; transcript_id "gnl|WGS:JAAVVJ|G4P62_T000294"; gbkey "CDS"; gene "ogt"; locus_tag "G4P62_000178"; orig_transcript_id "gnl|WGS:JAAVVJ|G4P62_T000294"; product "transcript variant X4"; protein_id "KAF7227988.1"; exon_number "5";
CM025009.1	Genbank	CDS	58294256	58294335	.	+	0	gene_id "G4P62_000178"; transcript_id "gnl|WGS:JAAVVJ|G4P62_T000294"; gbkey "CDS"; gene "ogt"; locus_tag "G4P62_000178"; orig_transcript_id "gnl|WGS:JAAVVJ|G4P62_T000294"; product "transcript variant X4"; protein_id "KAF7227988.1"; exon_number "6";
CM025009.1	Genbank	CDS	58294422	58294617	.	+	1	gene_id "G4P62_000178"; transcript_id "gnl|WGS:JAAVVJ|G4P62_T000294"; gbkey "CDS"; gene "ogt"; locus_tag "G4P62_000178"; orig_transcript_id "gnl|WGS:JAAVVJ|G4P62_T000294"; product "transcript variant X4"; protein_id "KAF7227988.1"; exon_number "7";
CM025009.1	Genbank	CDS	58294707	58294847	.	+	0	gene_id "G4P62_000178"; transcript_id "gnl|WGS:JAAVVJ|G4P62_T000294"; gbkey "CDS"; gene "ogt"; locus_tag "G4P62_000178"; orig_transcript_id "gnl|WGS:JAAVVJ|G4P62_T000294"; product "transcript variant X4"; protein_id "KAF7227988.1"; exon_number "8";
CM025009.1	Genbank	CDS	58294924	58295024	.	+	0	gene_id "G4P62_000178"; transcript_id "gnl|WGS:JAAVVJ|G4P62_T000294"; gbkey "CDS"; gene "ogt"; locus_tag "G4P62_000178"; orig_transcript_id "gnl|WGS:JAAVVJ|G4P62_T000294"; product "transcript variant X4"; protein_id "KAF7227988.1"; exon_number "9";
CM025009.1	Genbank	CDS	58295143	58295296	.	+	1	gene_id "G4P62_000178"; transcript_id "gnl|WGS:JAAVVJ|G4P62_T000294"; gbkey "CDS"; gene "ogt"; locus_tag "G4P62_000178"; orig_transcript_id "gnl|WGS:JAAVVJ|G4P62_T000294"; product "transcript variant X4"; protein_id "KAF7227988.1"; exon_number "10";
CM025009.1	Genbank	CDS	58295428	58295529	.	+	0	gene_id "G4P62_000178"; transcript_id "gnl|WGS:JAAVVJ|G4P62_T000294"; gbkey "CDS"; gene "ogt"; locus_tag "G4P62_000178"; orig_transcript_id "gnl|WGS:JAAVVJ|G4P62_T000294"; product "transcript variant X4"; protein_id "KAF7227988.1"; exon_number "11";
CM025009.1	Genbank	CDS	58295613	58295792	.	+	0	gene_id "G4P62_000178"; transcript_id "gnl|WGS:JAAVVJ|G4P62_T000294"; gbkey "CDS"; gene "ogt"; locus_tag "G4P62_000178"; orig_transcript_id "gnl|WGS:JAAVVJ|G4P62_T000294"; product "transcript variant X4"; protein_id "KAF7227988.1"; exon_number "12";
CM025009.1	Genbank	CDS	58296089	58296247	.	+	0	gene_id "G4P62_000178"; transcript_id "gnl|WGS:JAAVVJ|G4P62_T000294"; gbkey "CDS"; gene "ogt"; locus_tag "G4P62_000178"; orig_transcript_id "gnl|WGS:JAAVVJ|G4P62_T000294"; product "transcript variant X4"; protein_id "KAF7227988.1"; exon_number "13";
CM025009.1	Genbank	CDS	58296341	58296430	.	+	0	gene_id "G4P62_000178"; transcript_id "gnl|WGS:JAAVVJ|G4P62_T000294"; gbkey "CDS"; gene "ogt"; locus_tag "G4P62_000178"; orig_transcript_id "gnl|WGS:JAAVVJ|G4P62_T000294"; product "transcript variant X4"; protein_id "KAF7227988.1"; exon_number "14";
CM025009.1	Genbank	CDS	58296565	58296690	.	+	0	gene_id "G4P62_000178"; transcript_id "gnl|WGS:JAAVVJ|G4P62_T000294"; gbkey "CDS"; gene "ogt"; locus_tag "G4P62_000178"; orig_transcript_id "gnl|WGS:JAAVVJ|G4P62_T000294"; product "transcript variant X4"; protein_id "KAF7227988.1"; exon_number "15";
CM025009.1	Genbank	CDS	58296798	58296968	.	+	0	gene_id "G4P62_000178"; transcript_id "gnl|WGS:JAAVVJ|G4P62_T000294"; gbkey "CDS"; gene "ogt"; locus_tag "G4P62_000178"; orig_transcript_id "gnl|WGS:JAAVVJ|G4P62_T000294"; product "transcript variant X4"; protein_id "KAF7227988.1"; exon_number "16";
CM025009.1	Genbank	CDS	58297061	58297177	.	+	0	gene_id "G4P62_000178"; transcript_id "gnl|WGS:JAAVVJ|G4P62_T000294"; gbkey "CDS"; gene "ogt"; locus_tag "G4P62_000178"; orig_transcript_id "gnl|WGS:JAAVVJ|G4P62_T000294"; product "transcript variant X4"; protein_id "KAF7227988.1"; exon_number "17";
CM025009.1	Genbank	CDS	58297363	58297533	.	+	0	gene_id "G4P62_000178"; transcript_id "gnl|WGS:JAAVVJ|G4P62_T000294"; gbkey "CDS"; gene "ogt"; locus_tag "G4P62_000178"; orig_transcript_id "gnl|WGS:JAAVVJ|G4P62_T000294"; product "transcript variant X4"; protein_id "KAF7227988.1"; exon_number "18";
CM025009.1	Genbank	CDS	58297705	58297857	.	+	0	gene_id "G4P62_000178"; transcript_id "gnl|WGS:JAAVVJ|G4P62_T000294"; gbkey "CDS"; gene "ogt"; locus_tag "G4P62_000178"; orig_transcript_id "gnl|WGS:JAAVVJ|G4P62_T000294"; product "transcript variant X4"; protein_id "KAF7227988.1"; exon_number "19";
CM025009.1	Genbank	CDS	58298941	58299193	.	+	0	gene_id "G4P62_000178"; transcript_id "gnl|WGS:JAAVVJ|G4P62_T000294"; gbkey "CDS"; gene "ogt"; locus_tag "G4P62_000178"; orig_transcript_id "gnl|WGS:JAAVVJ|G4P62_T000294"; product "transcript variant X4"; protein_id "KAF7227988.1"; exon_number "20";
CM025009.1	Genbank	CDS	58299330	58299453	.	+	2	gene_id "G4P62_000178"; transcript_id "gnl|WGS:JAAVVJ|G4P62_T000294"; gbkey "CDS"; gene "ogt"; locus_tag "G4P62_000178"; orig_transcript_id "gnl|WGS:JAAVVJ|G4P62_T000294"; product "transcript variant X4"; protein_id "KAF7227988.1"; exon_number "21";
CM025009.1	Genbank	CDS	58299530	58299707	.	+	1	gene_id "G4P62_000178"; transcript_id "gnl|WGS:JAAVVJ|G4P62_T000294"; gbkey "CDS"; gene "ogt"; locus_tag "G4P62_000178"; orig_transcript_id "gnl|WGS:JAAVVJ|G4P62_T000294"; product "transcript variant X4"; protein_id "KAF7227988.1"; exon_number "22";
CM025009.1	Genbank	start_codon	58287974	58287976	.	+	0	gene_id "G4P62_000178"; transcript_id "gnl|WGS:JAAVVJ|G4P62_T000294"; gbkey "CDS"; gene "ogt"; locus_tag "G4P62_000178"; orig_transcript_id "gnl|WGS:JAAVVJ|G4P62_T000294"; product "transcript variant X4"; protein_id "KAF7227988.1"; exon_number "1";
CM025009.1	Genbank	stop_codon	58299708	58299710	.	+	0	gene_id "G4P62_000178"; transcript_id "gnl|WGS:JAAVVJ|G4P62_T000294"; gbkey "CDS"; gene "ogt"; locus_tag "G4P62_000178"; orig_transcript_id "gnl|WGS:JAAVVJ|G4P62_T000294"; product "transcript variant X4"; protein_id "KAF7227988.1"; exon_number "22";
CM025009.1	Genbank	transcript	58287654	58300563	.	+	.	gene_id "G4P62_000178"; transcript_id "gnl|WGS:JAAVVJ|G4P62_T000293"; gbkey "mRNA"; gene "ogt"; locus_tag "G4P62_000178"; note "transcript variant X6"; orig_protein_id "gnl|WGS:JAAVVJ|G4P62_P000293"; orig_transcript_id "gnl|WGS:JAAVVJ|G4P62_T000293"; product "O-linked N-acetylglucosamine (GlcNAc) transferase"; transcript_biotype "mRNA";
CM025009.1	Genbank	exon	58287654	58288010	.	+	.	gene_id "G4P62_000178"; transcript_id "gnl|WGS:JAAVVJ|G4P62_T000293"; gene "ogt"; locus_tag "G4P62_000178"; note "transcript variant X6"; orig_protein_id "gnl|WGS:JAAVVJ|G4P62_P000293"; orig_transcript_id "gnl|WGS:JAAVVJ|G4P62_T000293"; product "O-linked N-acetylglucosamine (GlcNAc) transferase"; transcript_biotype "mRNA"; exon_number "1";
CM025009.1	Genbank	exon	58289837	58289987	.	+	.	gene_id "G4P62_000178"; transcript_id "gnl|WGS:JAAVVJ|G4P62_T000293"; gene "ogt"; locus_tag "G4P62_000178"; note "transcript variant X6"; orig_protein_id "gnl|WGS:JAAVVJ|G4P62_P000293"; orig_transcript_id "gnl|WGS:JAAVVJ|G4P62_T000293"; product "O-linked N-acetylglucosamine (GlcNAc) transferase"; transcript_biotype "mRNA"; exon_number "2";
CM025009.1	Genbank	exon	58290396	58290639	.	+	.	gene_id "G4P62_000178"; transcript_id "gnl|WGS:JAAVVJ|G4P62_T000293"; gene "ogt"; locus_tag "G4P62_000178"; note "transcript variant X6"; orig_protein_id "gnl|WGS:JAAVVJ|G4P62_P000293"; orig_transcript_id "gnl|WGS:JAAVVJ|G4P62_T000293"; product "O-linked N-acetylglucosamine (GlcNAc) transferase"; transcript_biotype "mRNA"; exon_number "3";
CM025009.1	Genbank	exon	58290712	58290780	.	+	.	gene_id "G4P62_000178"; transcript_id "gnl|WGS:JAAVVJ|G4P62_T000293"; gene "ogt"; locus_tag "G4P62_000178"; note "transcript variant X6"; orig_protein_id "gnl|WGS:JAAVVJ|G4P62_P000293"; orig_transcript_id "gnl|WGS:JAAVVJ|G4P62_T000293"; product "O-linked N-acetylglucosamine (GlcNAc) transferase"; transcript_biotype "mRNA"; exon_number "4";
CM025009.1	Genbank	exon	58294072	58294188	.	+	.	gene_id "G4P62_000178"; transcript_id "gnl|WGS:JAAVVJ|G4P62_T000293"; gene "ogt"; locus_tag "G4P62_000178"; note "transcript variant X6"; orig_protein_id "gnl|WGS:JAAVVJ|G4P62_P000293"; orig_transcript_id "gnl|WGS:JAAVVJ|G4P62_T000293"; product "O-linked N-acetylglucosamine (GlcNAc) transferase"; transcript_biotype "mRNA"; exon_number "5";
CM025009.1	Genbank	exon	58294256	58294335	.	+	.	gene_id "G4P62_000178"; transcript_id "gnl|WGS:JAAVVJ|G4P62_T000293"; gene "ogt"; locus_tag "G4P62_000178"; note "transcript variant X6"; orig_protein_id "gnl|WGS:JAAVVJ|G4P62_P000293"; orig_transcript_id "gnl|WGS:JAAVVJ|G4P62_T000293"; product "O-linked N-acetylglucosamine (GlcNAc) transferase"; transcript_biotype "mRNA"; exon_number "6";
CM025009.1	Genbank	exon	58294422	58294617	.	+	.	gene_id "G4P62_000178"; transcript_id "gnl|WGS:JAAVVJ|G4P62_T000293"; gene "ogt"; locus_tag "G4P62_000178"; note "transcript variant X6"; orig_protein_id "gnl|WGS:JAAVVJ|G4P62_P000293"; orig_transcript_id "gnl|WGS:JAAVVJ|G4P62_T000293"; product "O-linked N-acetylglucosamine (GlcNAc) transferase"; transcript_biotype "mRNA"; exon_number "7";
CM025009.1	Genbank	exon	58294707	58294847	.	+	.	gene_id "G4P62_000178"; transcript_id "gnl|WGS:JAAVVJ|G4P62_T000293"; gene "ogt"; locus_tag "G4P62_000178"; note "transcript variant X6"; orig_protein_id "gnl|WGS:JAAVVJ|G4P62_P000293"; orig_transcript_id "gnl|WGS:JAAVVJ|G4P62_T000293"; product "O-linked N-acetylglucosamine (GlcNAc) transferase"; transcript_biotype "mRNA"; exon_number "8";
CM025009.1	Genbank	exon	58294924	58295024	.	+	.	gene_id "G4P62_000178"; transcript_id "gnl|WGS:JAAVVJ|G4P62_T000293"; gene "ogt"; locus_tag "G4P62_000178"; note "transcript variant X6"; orig_protein_id "gnl|WGS:JAAVVJ|G4P62_P000293"; orig_transcript_id "gnl|WGS:JAAVVJ|G4P62_T000293"; product "O-linked N-acetylglucosamine (GlcNAc) transferase"; transcript_biotype "mRNA"; exon_number "9";
CM025009.1	Genbank	exon	58295143	58295296	.	+	.	gene_id "G4P62_000178"; transcript_id "gnl|WGS:JAAVVJ|G4P62_T000293"; gene "ogt"; locus_tag "G4P62_000178"; note "transcript variant X6"; orig_protein_id "gnl|WGS:JAAVVJ|G4P62_P000293"; orig_transcript_id "gnl|WGS:JAAVVJ|G4P62_T000293"; product "O-linked N-acetylglucosamine (GlcNAc) transferase"; transcript_biotype "mRNA"; exon_number "10";
CM025009.1	Genbank	exon	58295428	58295529	.	+	.	gene_id "G4P62_000178"; transcript_id "gnl|WGS:JAAVVJ|G4P62_T000293"; gene "ogt"; locus_tag "G4P62_000178"; note "transcript variant X6"; orig_protein_id "gnl|WGS:JAAVVJ|G4P62_P000293"; orig_transcript_id "gnl|WGS:JAAVVJ|G4P62_T000293"; product "O-linked N-acetylglucosamine (GlcNAc) transferase"; transcript_biotype "mRNA"; exon_number "11";
CM025009.1	Genbank	exon	58295613	58295792	.	+	.	gene_id "G4P62_000178"; transcript_id "gnl|WGS:JAAVVJ|G4P62_T000293"; gene "ogt"; locus_tag "G4P62_000178"; note "transcript variant X6"; orig_protein_id "gnl|WGS:JAAVVJ|G4P62_P000293"; orig_transcript_id "gnl|WGS:JAAVVJ|G4P62_T000293"; product "O-linked N-acetylglucosamine (GlcNAc) transferase"; transcript_biotype "mRNA"; exon_number "12";
CM025009.1	Genbank	exon	58296089	58296247	.	+	.	gene_id "G4P62_000178"; transcript_id "gnl|WGS:JAAVVJ|G4P62_T000293"; gene "ogt"; locus_tag "G4P62_000178"; note "transcript variant X6"; orig_protein_id "gnl|WGS:JAAVVJ|G4P62_P000293"; orig_transcript_id "gnl|WGS:JAAVVJ|G4P62_T000293"; product "O-linked N-acetylglucosamine (GlcNAc) transferase"; transcript_biotype "mRNA"; exon_number "13";
CM025009.1	Genbank	exon	58296341	58296430	.	+	.	gene_id "G4P62_000178"; transcript_id "gnl|WGS:JAAVVJ|G4P62_T000293"; gene "ogt"; locus_tag "G4P62_000178"; note "transcript variant X6"; orig_protein_id "gnl|WGS:JAAVVJ|G4P62_P000293"; orig_transcript_id "gnl|WGS:JAAVVJ|G4P62_T000293"; product "O-linked N-acetylglucosamine (GlcNAc) transferase"; transcript_biotype "mRNA"; exon_number "14";
CM025009.1	Genbank	exon	58296565	58296690	.	+	.	gene_id "G4P62_000178"; transcript_id "gnl|WGS:JAAVVJ|G4P62_T000293"; gene "ogt"; locus_tag "G4P62_000178"; note "transcript variant X6"; orig_protein_id "gnl|WGS:JAAVVJ|G4P62_P000293"; orig_transcript_id "gnl|WGS:JAAVVJ|G4P62_T000293"; product "O-linked N-acetylglucosamine (GlcNAc) transferase"; transcript_biotype "mRNA"; exon_number "15";
CM025009.1	Genbank	exon	58296798	58296968	.	+	.	gene_id "G4P62_000178"; transcript_id "gnl|WGS:JAAVVJ|G4P62_T000293"; gene "ogt"; locus_tag "G4P62_000178"; note "transcript variant X6"; orig_protein_id "gnl|WGS:JAAVVJ|G4P62_P000293"; orig_transcript_id "gnl|WGS:JAAVVJ|G4P62_T000293"; product "O-linked N-acetylglucosamine (GlcNAc) transferase"; transcript_biotype "mRNA"; exon_number "16";
CM025009.1	Genbank	exon	58297061	58297177	.	+	.	gene_id "G4P62_000178"; transcript_id "gnl|WGS:JAAVVJ|G4P62_T000293"; gene "ogt"; locus_tag "G4P62_000178"; note "transcript variant X6"; orig_protein_id "gnl|WGS:JAAVVJ|G4P62_P000293"; orig_transcript_id "gnl|WGS:JAAVVJ|G4P62_T000293"; product "O-linked N-acetylglucosamine (GlcNAc) transferase"; transcript_biotype "mRNA"; exon_number "17";
CM025009.1	Genbank	exon	58297363	58297533	.	+	.	gene_id "G4P62_000178"; transcript_id "gnl|WGS:JAAVVJ|G4P62_T000293"; gene "ogt"; locus_tag "G4P62_000178"; note "transcript variant X6"; orig_protein_id "gnl|WGS:JAAVVJ|G4P62_P000293"; orig_transcript_id "gnl|WGS:JAAVVJ|G4P62_T000293"; product "O-linked N-acetylglucosamine (GlcNAc) transferase"; transcript_biotype "mRNA"; exon_number "18";
CM025009.1	Genbank	exon	58297705	58297857	.	+	.	gene_id "G4P62_000178"; transcript_id "gnl|WGS:JAAVVJ|G4P62_T000293"; gene "ogt"; locus_tag "G4P62_000178"; note "transcript variant X6"; orig_protein_id "gnl|WGS:JAAVVJ|G4P62_P000293"; orig_transcript_id "gnl|WGS:JAAVVJ|G4P62_T000293"; product "O-linked N-acetylglucosamine (GlcNAc) transferase"; transcript_biotype "mRNA"; exon_number "19";
CM025009.1	Genbank	exon	58298941	58299202	.	+	.	gene_id "G4P62_000178"; transcript_id "gnl|WGS:JAAVVJ|G4P62_T000293"; gene "ogt"; locus_tag "G4P62_000178"; note "transcript variant X6"; orig_protein_id "gnl|WGS:JAAVVJ|G4P62_P000293"; orig_transcript_id "gnl|WGS:JAAVVJ|G4P62_T000293"; product "O-linked N-acetylglucosamine (GlcNAc) transferase"; transcript_biotype "mRNA"; exon_number "20";
CM025009.1	Genbank	exon	58299330	58299453	.	+	.	gene_id "G4P62_000178"; transcript_id "gnl|WGS:JAAVVJ|G4P62_T000293"; gene "ogt"; locus_tag "G4P62_000178"; note "transcript variant X6"; orig_protein_id "gnl|WGS:JAAVVJ|G4P62_P000293"; orig_transcript_id "gnl|WGS:JAAVVJ|G4P62_T000293"; product "O-linked N-acetylglucosamine (GlcNAc) transferase"; transcript_biotype "mRNA"; exon_number "21";
CM025009.1	Genbank	exon	58299530	58300563	.	+	.	gene_id "G4P62_000178"; transcript_id "gnl|WGS:JAAVVJ|G4P62_T000293"; gene "ogt"; locus_tag "G4P62_000178"; note "transcript variant X6"; orig_protein_id "gnl|WGS:JAAVVJ|G4P62_P000293"; orig_transcript_id "gnl|WGS:JAAVVJ|G4P62_T000293"; product "O-linked N-acetylglucosamine (GlcNAc) transferase"; transcript_biotype "mRNA"; exon_number "22";
CM025009.1	Genbank	CDS	58287974	58288010	.	+	0	gene_id "G4P62_000178"; transcript_id "gnl|WGS:JAAVVJ|G4P62_T000293"; gbkey "CDS"; gene "ogt"; locus_tag "G4P62_000178"; orig_transcript_id "gnl|WGS:JAAVVJ|G4P62_T000293"; product "transcript variant X6"; protein_id "KAF7227987.1"; exon_number "1";
CM025009.1	Genbank	CDS	58289837	58289987	.	+	2	gene_id "G4P62_000178"; transcript_id "gnl|WGS:JAAVVJ|G4P62_T000293"; gbkey "CDS"; gene "ogt"; locus_tag "G4P62_000178"; orig_transcript_id "gnl|WGS:JAAVVJ|G4P62_T000293"; product "transcript variant X6"; protein_id "KAF7227987.1"; exon_number "2";
CM025009.1	Genbank	CDS	58290396	58290639	.	+	1	gene_id "G4P62_000178"; transcript_id "gnl|WGS:JAAVVJ|G4P62_T000293"; gbkey "CDS"; gene "ogt"; locus_tag "G4P62_000178"; orig_transcript_id "gnl|WGS:JAAVVJ|G4P62_T000293"; product "transcript variant X6"; protein_id "KAF7227987.1"; exon_number "3";
CM025009.1	Genbank	CDS	58290712	58290780	.	+	0	gene_id "G4P62_000178"; transcript_id "gnl|WGS:JAAVVJ|G4P62_T000293"; gbkey "CDS"; gene "ogt"; locus_tag "G4P62_000178"; orig_transcript_id "gnl|WGS:JAAVVJ|G4P62_T000293"; product "transcript variant X6"; protein_id "KAF7227987.1"; exon_number "4";
CM025009.1	Genbank	CDS	58294072	58294188	.	+	0	gene_id "G4P62_000178"; transcript_id "gnl|WGS:JAAVVJ|G4P62_T000293"; gbkey "CDS"; gene "ogt"; locus_tag "G4P62_000178"; orig_transcript_id "gnl|WGS:JAAVVJ|G4P62_T000293"; product "transcript variant X6"; protein_id "KAF7227987.1"; exon_number "5";
CM025009.1	Genbank	CDS	58294256	58294335	.	+	0	gene_id "G4P62_000178"; transcript_id "gnl|WGS:JAAVVJ|G4P62_T000293"; gbkey "CDS"; gene "ogt"; locus_tag "G4P62_000178"; orig_transcript_id "gnl|WGS:JAAVVJ|G4P62_T000293"; product "transcript variant X6"; protein_id "KAF7227987.1"; exon_number "6";
CM025009.1	Genbank	CDS	58294422	58294617	.	+	1	gene_id "G4P62_000178"; transcript_id "gnl|WGS:JAAVVJ|G4P62_T000293"; gbkey "CDS"; gene "ogt"; locus_tag "G4P62_000178"; orig_transcript_id "gnl|WGS:JAAVVJ|G4P62_T000293"; product "transcript variant X6"; protein_id "KAF7227987.1"; exon_number "7";
CM025009.1	Genbank	CDS	58294707	58294847	.	+	0	gene_id "G4P62_000178"; transcript_id "gnl|WGS:JAAVVJ|G4P62_T000293"; gbkey "CDS"; gene "ogt"; locus_tag "G4P62_000178"; orig_transcript_id "gnl|WGS:JAAVVJ|G4P62_T000293"; product "transcript variant X6"; protein_id "KAF7227987.1"; exon_number "8";
CM025009.1	Genbank	CDS	58294924	58295024	.	+	0	gene_id "G4P62_000178"; transcript_id "gnl|WGS:JAAVVJ|G4P62_T000293"; gbkey "CDS"; gene "ogt"; locus_tag "G4P62_000178"; orig_transcript_id "gnl|WGS:JAAVVJ|G4P62_T000293"; product "transcript variant X6"; protein_id "KAF7227987.1"; exon_number "9";
CM025009.1	Genbank	CDS	58295143	58295296	.	+	1	gene_id "G4P62_000178"; transcript_id "gnl|WGS:JAAVVJ|G4P62_T000293"; gbkey "CDS"; gene "ogt"; locus_tag "G4P62_000178"; orig_transcript_id "gnl|WGS:JAAVVJ|G4P62_T000293"; product "transcript variant X6"; protein_id "KAF7227987.1"; exon_number "10";
CM025009.1	Genbank	CDS	58295428	58295529	.	+	0	gene_id "G4P62_000178"; transcript_id "gnl|WGS:JAAVVJ|G4P62_T000293"; gbkey "CDS"; gene "ogt"; locus_tag "G4P62_000178"; orig_transcript_id "gnl|WGS:JAAVVJ|G4P62_T000293"; product "transcript variant X6"; protein_id "KAF7227987.1"; exon_number "11";
CM025009.1	Genbank	CDS	58295613	58295792	.	+	0	gene_id "G4P62_000178"; transcript_id "gnl|WGS:JAAVVJ|G4P62_T000293"; gbkey "CDS"; gene "ogt"; locus_tag "G4P62_000178"; orig_transcript_id "gnl|WGS:JAAVVJ|G4P62_T000293"; product "transcript variant X6"; protein_id "KAF7227987.1"; exon_number "12";
CM025009.1	Genbank	CDS	58296089	58296247	.	+	0	gene_id "G4P62_000178"; transcript_id "gnl|WGS:JAAVVJ|G4P62_T000293"; gbkey "CDS"; gene "ogt"; locus_tag "G4P62_000178"; orig_transcript_id "gnl|WGS:JAAVVJ|G4P62_T000293"; product "transcript variant X6"; protein_id "KAF7227987.1"; exon_number "13";
CM025009.1	Genbank	CDS	58296341	58296430	.	+	0	gene_id "G4P62_000178"; transcript_id "gnl|WGS:JAAVVJ|G4P62_T000293"; gbkey "CDS"; gene "ogt"; locus_tag "G4P62_000178"; orig_transcript_id "gnl|WGS:JAAVVJ|G4P62_T000293"; product "transcript variant X6"; protein_id "KAF7227987.1"; exon_number "14";
CM025009.1	Genbank	CDS	58296565	58296690	.	+	0	gene_id "G4P62_000178"; transcript_id "gnl|WGS:JAAVVJ|G4P62_T000293"; gbkey "CDS"; gene "ogt"; locus_tag "G4P62_000178"; orig_transcript_id "gnl|WGS:JAAVVJ|G4P62_T000293"; product "transcript variant X6"; protein_id "KAF7227987.1"; exon_number "15";
CM025009.1	Genbank	CDS	58296798	58296968	.	+	0	gene_id "G4P62_000178"; transcript_id "gnl|WGS:JAAVVJ|G4P62_T000293"; gbkey "CDS"; gene "ogt"; locus_tag "G4P62_000178"; orig_transcript_id "gnl|WGS:JAAVVJ|G4P62_T000293"; product "transcript variant X6"; protein_id "KAF7227987.1"; exon_number "16";
CM025009.1	Genbank	CDS	58297061	58297177	.	+	0	gene_id "G4P62_000178"; transcript_id "gnl|WGS:JAAVVJ|G4P62_T000293"; gbkey "CDS"; gene "ogt"; locus_tag "G4P62_000178"; orig_transcript_id "gnl|WGS:JAAVVJ|G4P62_T000293"; product "transcript variant X6"; protein_id "KAF7227987.1"; exon_number "17";
CM025009.1	Genbank	CDS	58297363	58297533	.	+	0	gene_id "G4P62_000178"; transcript_id "gnl|WGS:JAAVVJ|G4P62_T000293"; gbkey "CDS"; gene "ogt"; locus_tag "G4P62_000178"; orig_transcript_id "gnl|WGS:JAAVVJ|G4P62_T000293"; product "transcript variant X6"; protein_id "KAF7227987.1"; exon_number "18";
CM025009.1	Genbank	CDS	58297705	58297857	.	+	0	gene_id "G4P62_000178"; transcript_id "gnl|WGS:JAAVVJ|G4P62_T000293"; gbkey "CDS"; gene "ogt"; locus_tag "G4P62_000178"; orig_transcript_id "gnl|WGS:JAAVVJ|G4P62_T000293"; product "transcript variant X6"; protein_id "KAF7227987.1"; exon_number "19";
CM025009.1	Genbank	CDS	58298941	58299202	.	+	0	gene_id "G4P62_000178"; transcript_id "gnl|WGS:JAAVVJ|G4P62_T000293"; gbkey "CDS"; gene "ogt"; locus_tag "G4P62_000178"; orig_transcript_id "gnl|WGS:JAAVVJ|G4P62_T000293"; product "transcript variant X6"; protein_id "KAF7227987.1"; exon_number "20";
CM025009.1	Genbank	CDS	58299330	58299453	.	+	2	gene_id "G4P62_000178"; transcript_id "gnl|WGS:JAAVVJ|G4P62_T000293"; gbkey "CDS"; gene "ogt"; locus_tag "G4P62_000178"; orig_transcript_id "gnl|WGS:JAAVVJ|G4P62_T000293"; product "transcript variant X6"; protein_id "KAF7227987.1"; exon_number "21";
CM025009.1	Genbank	CDS	58299530	58299707	.	+	1	gene_id "G4P62_000178"; transcript_id "gnl|WGS:JAAVVJ|G4P62_T000293"; gbkey "CDS"; gene "ogt"; locus_tag "G4P62_000178"; orig_transcript_id "gnl|WGS:JAAVVJ|G4P62_T000293"; product "transcript variant X6"; protein_id "KAF7227987.1"; exon_number "22";
CM025009.1	Genbank	start_codon	58287974	58287976	.	+	0	gene_id "G4P62_000178"; transcript_id "gnl|WGS:JAAVVJ|G4P62_T000293"; gbkey "CDS"; gene "ogt"; locus_tag "G4P62_000178"; orig_transcript_id "gnl|WGS:JAAVVJ|G4P62_T000293"; product "transcript variant X6"; protein_id "KAF7227987.1"; exon_number "1";
CM025009.1	Genbank	stop_codon	58299708	58299710	.	+	0	gene_id "G4P62_000178"; transcript_id "gnl|WGS:JAAVVJ|G4P62_T000293"; gbkey "CDS"; gene "ogt"; locus_tag "G4P62_000178"; orig_transcript_id "gnl|WGS:JAAVVJ|G4P62_T000293"; product "transcript variant X6"; protein_id "KAF7227987.1"; exon_number "22";
CM025009.1	Genbank	transcript	58287654	58300563	.	+	.	gene_id "G4P62_000178"; transcript_id "gnl|WGS:JAAVVJ|G4P62_T000292"; gbkey "mRNA"; gene "ogt"; locus_tag "G4P62_000178"; note "transcript variant X7"; orig_protein_id "gnl|WGS:JAAVVJ|G4P62_P000292"; orig_transcript_id "gnl|WGS:JAAVVJ|G4P62_T000292"; product "O-linked N-acetylglucosamine (GlcNAc) transferase"; transcript_biotype "mRNA";
CM025009.1	Genbank	exon	58287654	58288010	.	+	.	gene_id "G4P62_000178"; transcript_id "gnl|WGS:JAAVVJ|G4P62_T000292"; gene "ogt"; locus_tag "G4P62_000178"; note "transcript variant X7"; orig_protein_id "gnl|WGS:JAAVVJ|G4P62_P000292"; orig_transcript_id "gnl|WGS:JAAVVJ|G4P62_T000292"; product "O-linked N-acetylglucosamine (GlcNAc) transferase"; transcript_biotype "mRNA"; exon_number "1";
CM025009.1	Genbank	exon	58289837	58289987	.	+	.	gene_id "G4P62_000178"; transcript_id "gnl|WGS:JAAVVJ|G4P62_T000292"; gene "ogt"; locus_tag "G4P62_000178"; note "transcript variant X7"; orig_protein_id "gnl|WGS:JAAVVJ|G4P62_P000292"; orig_transcript_id "gnl|WGS:JAAVVJ|G4P62_T000292"; product "O-linked N-acetylglucosamine (GlcNAc) transferase"; transcript_biotype "mRNA"; exon_number "2";
CM025009.1	Genbank	exon	58290396	58290639	.	+	.	gene_id "G4P62_000178"; transcript_id "gnl|WGS:JAAVVJ|G4P62_T000292"; gene "ogt"; locus_tag "G4P62_000178"; note "transcript variant X7"; orig_protein_id "gnl|WGS:JAAVVJ|G4P62_P000292"; orig_transcript_id "gnl|WGS:JAAVVJ|G4P62_T000292"; product "O-linked N-acetylglucosamine (GlcNAc) transferase"; transcript_biotype "mRNA"; exon_number "3";
CM025009.1	Genbank	exon	58290712	58290780	.	+	.	gene_id "G4P62_000178"; transcript_id "gnl|WGS:JAAVVJ|G4P62_T000292"; gene "ogt"; locus_tag "G4P62_000178"; note "transcript variant X7"; orig_protein_id "gnl|WGS:JAAVVJ|G4P62_P000292"; orig_transcript_id "gnl|WGS:JAAVVJ|G4P62_T000292"; product "O-linked N-acetylglucosamine (GlcNAc) transferase"; transcript_biotype "mRNA"; exon_number "4";
CM025009.1	Genbank	exon	58294072	58294188	.	+	.	gene_id "G4P62_000178"; transcript_id "gnl|WGS:JAAVVJ|G4P62_T000292"; gene "ogt"; locus_tag "G4P62_000178"; note "transcript variant X7"; orig_protein_id "gnl|WGS:JAAVVJ|G4P62_P000292"; orig_transcript_id "gnl|WGS:JAAVVJ|G4P62_T000292"; product "O-linked N-acetylglucosamine (GlcNAc) transferase"; transcript_biotype "mRNA"; exon_number "5";
CM025009.1	Genbank	exon	58294256	58294335	.	+	.	gene_id "G4P62_000178"; transcript_id "gnl|WGS:JAAVVJ|G4P62_T000292"; gene "ogt"; locus_tag "G4P62_000178"; note "transcript variant X7"; orig_protein_id "gnl|WGS:JAAVVJ|G4P62_P000292"; orig_transcript_id "gnl|WGS:JAAVVJ|G4P62_T000292"; product "O-linked N-acetylglucosamine (GlcNAc) transferase"; transcript_biotype "mRNA"; exon_number "6";
CM025009.1	Genbank	exon	58294422	58294617	.	+	.	gene_id "G4P62_000178"; transcript_id "gnl|WGS:JAAVVJ|G4P62_T000292"; gene "ogt"; locus_tag "G4P62_000178"; note "transcript variant X7"; orig_protein_id "gnl|WGS:JAAVVJ|G4P62_P000292"; orig_transcript_id "gnl|WGS:JAAVVJ|G4P62_T000292"; product "O-linked N-acetylglucosamine (GlcNAc) transferase"; transcript_biotype "mRNA"; exon_number "7";
CM025009.1	Genbank	exon	58294707	58294847	.	+	.	gene_id "G4P62_000178"; transcript_id "gnl|WGS:JAAVVJ|G4P62_T000292"; gene "ogt"; locus_tag "G4P62_000178"; note "transcript variant X7"; orig_protein_id "gnl|WGS:JAAVVJ|G4P62_P000292"; orig_transcript_id "gnl|WGS:JAAVVJ|G4P62_T000292"; product "O-linked N-acetylglucosamine (GlcNAc) transferase"; transcript_biotype "mRNA"; exon_number "8";
CM025009.1	Genbank	exon	58294924	58295024	.	+	.	gene_id "G4P62_000178"; transcript_id "gnl|WGS:JAAVVJ|G4P62_T000292"; gene "ogt"; locus_tag "G4P62_000178"; note "transcript variant X7"; orig_protein_id "gnl|WGS:JAAVVJ|G4P62_P000292"; orig_transcript_id "gnl|WGS:JAAVVJ|G4P62_T000292"; product "O-linked N-acetylglucosamine (GlcNAc) transferase"; transcript_biotype "mRNA"; exon_number "9";
CM025009.1	Genbank	exon	58295143	58295296	.	+	.	gene_id "G4P62_000178"; transcript_id "gnl|WGS:JAAVVJ|G4P62_T000292"; gene "ogt"; locus_tag "G4P62_000178"; note "transcript variant X7"; orig_protein_id "gnl|WGS:JAAVVJ|G4P62_P000292"; orig_transcript_id "gnl|WGS:JAAVVJ|G4P62_T000292"; product "O-linked N-acetylglucosamine (GlcNAc) transferase"; transcript_biotype "mRNA"; exon_number "10";
CM025009.1	Genbank	exon	58295428	58295529	.	+	.	gene_id "G4P62_000178"; transcript_id "gnl|WGS:JAAVVJ|G4P62_T000292"; gene "ogt"; locus_tag "G4P62_000178"; note "transcript variant X7"; orig_protein_id "gnl|WGS:JAAVVJ|G4P62_P000292"; orig_transcript_id "gnl|WGS:JAAVVJ|G4P62_T000292"; product "O-linked N-acetylglucosamine (GlcNAc) transferase"; transcript_biotype "mRNA"; exon_number "11";
CM025009.1	Genbank	exon	58295613	58295792	.	+	.	gene_id "G4P62_000178"; transcript_id "gnl|WGS:JAAVVJ|G4P62_T000292"; gene "ogt"; locus_tag "G4P62_000178"; note "transcript variant X7"; orig_protein_id "gnl|WGS:JAAVVJ|G4P62_P000292"; orig_transcript_id "gnl|WGS:JAAVVJ|G4P62_T000292"; product "O-linked N-acetylglucosamine (GlcNAc) transferase"; transcript_biotype "mRNA"; exon_number "12";
CM025009.1	Genbank	exon	58296089	58296247	.	+	.	gene_id "G4P62_000178"; transcript_id "gnl|WGS:JAAVVJ|G4P62_T000292"; gene "ogt"; locus_tag "G4P62_000178"; note "transcript variant X7"; orig_protein_id "gnl|WGS:JAAVVJ|G4P62_P000292"; orig_transcript_id "gnl|WGS:JAAVVJ|G4P62_T000292"; product "O-linked N-acetylglucosamine (GlcNAc) transferase"; transcript_biotype "mRNA"; exon_number "13";
CM025009.1	Genbank	exon	58296341	58296430	.	+	.	gene_id "G4P62_000178"; transcript_id "gnl|WGS:JAAVVJ|G4P62_T000292"; gene "ogt"; locus_tag "G4P62_000178"; note "transcript variant X7"; orig_protein_id "gnl|WGS:JAAVVJ|G4P62_P000292"; orig_transcript_id "gnl|WGS:JAAVVJ|G4P62_T000292"; product "O-linked N-acetylglucosamine (GlcNAc) transferase"; transcript_biotype "mRNA"; exon_number "14";
CM025009.1	Genbank	exon	58296565	58296690	.	+	.	gene_id "G4P62_000178"; transcript_id "gnl|WGS:JAAVVJ|G4P62_T000292"; gene "ogt"; locus_tag "G4P62_000178"; note "transcript variant X7"; orig_protein_id "gnl|WGS:JAAVVJ|G4P62_P000292"; orig_transcript_id "gnl|WGS:JAAVVJ|G4P62_T000292"; product "O-linked N-acetylglucosamine (GlcNAc) transferase"; transcript_biotype "mRNA"; exon_number "15";
CM025009.1	Genbank	exon	58296798	58296968	.	+	.	gene_id "G4P62_000178"; transcript_id "gnl|WGS:JAAVVJ|G4P62_T000292"; gene "ogt"; locus_tag "G4P62_000178"; note "transcript variant X7"; orig_protein_id "gnl|WGS:JAAVVJ|G4P62_P000292"; orig_transcript_id "gnl|WGS:JAAVVJ|G4P62_T000292"; product "O-linked N-acetylglucosamine (GlcNAc) transferase"; transcript_biotype "mRNA"; exon_number "16";
CM025009.1	Genbank	exon	58297061	58297177	.	+	.	gene_id "G4P62_000178"; transcript_id "gnl|WGS:JAAVVJ|G4P62_T000292"; gene "ogt"; locus_tag "G4P62_000178"; note "transcript variant X7"; orig_protein_id "gnl|WGS:JAAVVJ|G4P62_P000292"; orig_transcript_id "gnl|WGS:JAAVVJ|G4P62_T000292"; product "O-linked N-acetylglucosamine (GlcNAc) transferase"; transcript_biotype "mRNA"; exon_number "17";
CM025009.1	Genbank	exon	58297363	58297533	.	+	.	gene_id "G4P62_000178"; transcript_id "gnl|WGS:JAAVVJ|G4P62_T000292"; gene "ogt"; locus_tag "G4P62_000178"; note "transcript variant X7"; orig_protein_id "gnl|WGS:JAAVVJ|G4P62_P000292"; orig_transcript_id "gnl|WGS:JAAVVJ|G4P62_T000292"; product "O-linked N-acetylglucosamine (GlcNAc) transferase"; transcript_biotype "mRNA"; exon_number "18";
CM025009.1	Genbank	exon	58297705	58297857	.	+	.	gene_id "G4P62_000178"; transcript_id "gnl|WGS:JAAVVJ|G4P62_T000292"; gene "ogt"; locus_tag "G4P62_000178"; note "transcript variant X7"; orig_protein_id "gnl|WGS:JAAVVJ|G4P62_P000292"; orig_transcript_id "gnl|WGS:JAAVVJ|G4P62_T000292"; product "O-linked N-acetylglucosamine (GlcNAc) transferase"; transcript_biotype "mRNA"; exon_number "19";
CM025009.1	Genbank	exon	58298941	58299193	.	+	.	gene_id "G4P62_000178"; transcript_id "gnl|WGS:JAAVVJ|G4P62_T000292"; gene "ogt"; locus_tag "G4P62_000178"; note "transcript variant X7"; orig_protein_id "gnl|WGS:JAAVVJ|G4P62_P000292"; orig_transcript_id "gnl|WGS:JAAVVJ|G4P62_T000292"; product "O-linked N-acetylglucosamine (GlcNAc) transferase"; transcript_biotype "mRNA"; exon_number "20";
CM025009.1	Genbank	exon	58299330	58299453	.	+	.	gene_id "G4P62_000178"; transcript_id "gnl|WGS:JAAVVJ|G4P62_T000292"; gene "ogt"; locus_tag "G4P62_000178"; note "transcript variant X7"; orig_protein_id "gnl|WGS:JAAVVJ|G4P62_P000292"; orig_transcript_id "gnl|WGS:JAAVVJ|G4P62_T000292"; product "O-linked N-acetylglucosamine (GlcNAc) transferase"; transcript_biotype "mRNA"; exon_number "21";
CM025009.1	Genbank	exon	58299530	58300563	.	+	.	gene_id "G4P62_000178"; transcript_id "gnl|WGS:JAAVVJ|G4P62_T000292"; gene "ogt"; locus_tag "G4P62_000178"; note "transcript variant X7"; orig_protein_id "gnl|WGS:JAAVVJ|G4P62_P000292"; orig_transcript_id "gnl|WGS:JAAVVJ|G4P62_T000292"; product "O-linked N-acetylglucosamine (GlcNAc) transferase"; transcript_biotype "mRNA"; exon_number "22";
CM025009.1	Genbank	CDS	58287974	58288010	.	+	0	gene_id "G4P62_000178"; transcript_id "gnl|WGS:JAAVVJ|G4P62_T000292"; gbkey "CDS"; gene "ogt"; locus_tag "G4P62_000178"; orig_transcript_id "gnl|WGS:JAAVVJ|G4P62_T000292"; product "transcript variant X7"; protein_id "KAF7227986.1"; exon_number "1";
CM025009.1	Genbank	CDS	58289837	58289987	.	+	2	gene_id "G4P62_000178"; transcript_id "gnl|WGS:JAAVVJ|G4P62_T000292"; gbkey "CDS"; gene "ogt"; locus_tag "G4P62_000178"; orig_transcript_id "gnl|WGS:JAAVVJ|G4P62_T000292"; product "transcript variant X7"; protein_id "KAF7227986.1"; exon_number "2";
CM025009.1	Genbank	CDS	58290396	58290639	.	+	1	gene_id "G4P62_000178"; transcript_id "gnl|WGS:JAAVVJ|G4P62_T000292"; gbkey "CDS"; gene "ogt"; locus_tag "G4P62_000178"; orig_transcript_id "gnl|WGS:JAAVVJ|G4P62_T000292"; product "transcript variant X7"; protein_id "KAF7227986.1"; exon_number "3";
CM025009.1	Genbank	CDS	58290712	58290780	.	+	0	gene_id "G4P62_000178"; transcript_id "gnl|WGS:JAAVVJ|G4P62_T000292"; gbkey "CDS"; gene "ogt"; locus_tag "G4P62_000178"; orig_transcript_id "gnl|WGS:JAAVVJ|G4P62_T000292"; product "transcript variant X7"; protein_id "KAF7227986.1"; exon_number "4";
CM025009.1	Genbank	CDS	58294072	58294188	.	+	0	gene_id "G4P62_000178"; transcript_id "gnl|WGS:JAAVVJ|G4P62_T000292"; gbkey "CDS"; gene "ogt"; locus_tag "G4P62_000178"; orig_transcript_id "gnl|WGS:JAAVVJ|G4P62_T000292"; product "transcript variant X7"; protein_id "KAF7227986.1"; exon_number "5";
CM025009.1	Genbank	CDS	58294256	58294335	.	+	0	gene_id "G4P62_000178"; transcript_id "gnl|WGS:JAAVVJ|G4P62_T000292"; gbkey "CDS"; gene "ogt"; locus_tag "G4P62_000178"; orig_transcript_id "gnl|WGS:JAAVVJ|G4P62_T000292"; product "transcript variant X7"; protein_id "KAF7227986.1"; exon_number "6";
CM025009.1	Genbank	CDS	58294422	58294617	.	+	1	gene_id "G4P62_000178"; transcript_id "gnl|WGS:JAAVVJ|G4P62_T000292"; gbkey "CDS"; gene "ogt"; locus_tag "G4P62_000178"; orig_transcript_id "gnl|WGS:JAAVVJ|G4P62_T000292"; product "transcript variant X7"; protein_id "KAF7227986.1"; exon_number "7";
CM025009.1	Genbank	CDS	58294707	58294847	.	+	0	gene_id "G4P62_000178"; transcript_id "gnl|WGS:JAAVVJ|G4P62_T000292"; gbkey "CDS"; gene "ogt"; locus_tag "G4P62_000178"; orig_transcript_id "gnl|WGS:JAAVVJ|G4P62_T000292"; product "transcript variant X7"; protein_id "KAF7227986.1"; exon_number "8";
CM025009.1	Genbank	CDS	58294924	58295024	.	+	0	gene_id "G4P62_000178"; transcript_id "gnl|WGS:JAAVVJ|G4P62_T000292"; gbkey "CDS"; gene "ogt"; locus_tag "G4P62_000178"; orig_transcript_id "gnl|WGS:JAAVVJ|G4P62_T000292"; product "transcript variant X7"; protein_id "KAF7227986.1"; exon_number "9";
CM025009.1	Genbank	CDS	58295143	58295296	.	+	1	gene_id "G4P62_000178"; transcript_id "gnl|WGS:JAAVVJ|G4P62_T000292"; gbkey "CDS"; gene "ogt"; locus_tag "G4P62_000178"; orig_transcript_id "gnl|WGS:JAAVVJ|G4P62_T000292"; product "transcript variant X7"; protein_id "KAF7227986.1"; exon_number "10";
CM025009.1	Genbank	CDS	58295428	58295529	.	+	0	gene_id "G4P62_000178"; transcript_id "gnl|WGS:JAAVVJ|G4P62_T000292"; gbkey "CDS"; gene "ogt"; locus_tag "G4P62_000178"; orig_transcript_id "gnl|WGS:JAAVVJ|G4P62_T000292"; product "transcript variant X7"; protein_id "KAF7227986.1"; exon_number "11";
CM025009.1	Genbank	CDS	58295613	58295792	.	+	0	gene_id "G4P62_000178"; transcript_id "gnl|WGS:JAAVVJ|G4P62_T000292"; gbkey "CDS"; gene "ogt"; locus_tag "G4P62_000178"; orig_transcript_id "gnl|WGS:JAAVVJ|G4P62_T000292"; product "transcript variant X7"; protein_id "KAF7227986.1"; exon_number "12";
CM025009.1	Genbank	CDS	58296089	58296247	.	+	0	gene_id "G4P62_000178"; transcript_id "gnl|WGS:JAAVVJ|G4P62_T000292"; gbkey "CDS"; gene "ogt"; locus_tag "G4P62_000178"; orig_transcript_id "gnl|WGS:JAAVVJ|G4P62_T000292"; product "transcript variant X7"; protein_id "KAF7227986.1"; exon_number "13";
CM025009.1	Genbank	CDS	58296341	58296430	.	+	0	gene_id "G4P62_000178"; transcript_id "gnl|WGS:JAAVVJ|G4P62_T000292"; gbkey "CDS"; gene "ogt"; locus_tag "G4P62_000178"; orig_transcript_id "gnl|WGS:JAAVVJ|G4P62_T000292"; product "transcript variant X7"; protein_id "KAF7227986.1"; exon_number "14";
CM025009.1	Genbank	CDS	58296565	58296690	.	+	0	gene_id "G4P62_000178"; transcript_id "gnl|WGS:JAAVVJ|G4P62_T000292"; gbkey "CDS"; gene "ogt"; locus_tag "G4P62_000178"; orig_transcript_id "gnl|WGS:JAAVVJ|G4P62_T000292"; product "transcript variant X7"; protein_id "KAF7227986.1"; exon_number "15";
CM025009.1	Genbank	CDS	58296798	58296968	.	+	0	gene_id "G4P62_000178"; transcript_id "gnl|WGS:JAAVVJ|G4P62_T000292"; gbkey "CDS"; gene "ogt"; locus_tag "G4P62_000178"; orig_transcript_id "gnl|WGS:JAAVVJ|G4P62_T000292"; product "transcript variant X7"; protein_id "KAF7227986.1"; exon_number "16";
CM025009.1	Genbank	CDS	58297061	58297177	.	+	0	gene_id "G4P62_000178"; transcript_id "gnl|WGS:JAAVVJ|G4P62_T000292"; gbkey "CDS"; gene "ogt"; locus_tag "G4P62_000178"; orig_transcript_id "gnl|WGS:JAAVVJ|G4P62_T000292"; product "transcript variant X7"; protein_id "KAF7227986.1"; exon_number "17";
CM025009.1	Genbank	CDS	58297363	58297533	.	+	0	gene_id "G4P62_000178"; transcript_id "gnl|WGS:JAAVVJ|G4P62_T000292"; gbkey "CDS"; gene "ogt"; locus_tag "G4P62_000178"; orig_transcript_id "gnl|WGS:JAAVVJ|G4P62_T000292"; product "transcript variant X7"; protein_id "KAF7227986.1"; exon_number "18";
CM025009.1	Genbank	CDS	58297705	58297857	.	+	0	gene_id "G4P62_000178"; transcript_id "gnl|WGS:JAAVVJ|G4P62_T000292"; gbkey "CDS"; gene "ogt"; locus_tag "G4P62_000178"; orig_transcript_id "gnl|WGS:JAAVVJ|G4P62_T000292"; product "transcript variant X7"; protein_id "KAF7227986.1"; exon_number "19";
CM025009.1	Genbank	CDS	58298941	58299193	.	+	0	gene_id "G4P62_000178"; transcript_id "gnl|WGS:JAAVVJ|G4P62_T000292"; gbkey "CDS"; gene "ogt"; locus_tag "G4P62_000178"; orig_transcript_id "gnl|WGS:JAAVVJ|G4P62_T000292"; product "transcript variant X7"; protein_id "KAF7227986.1"; exon_number "20";
CM025009.1	Genbank	CDS	58299330	58299453	.	+	2	gene_id "G4P62_000178"; transcript_id "gnl|WGS:JAAVVJ|G4P62_T000292"; gbkey "CDS"; gene "ogt"; locus_tag "G4P62_000178"; orig_transcript_id "gnl|WGS:JAAVVJ|G4P62_T000292"; product "transcript variant X7"; protein_id "KAF7227986.1"; exon_number "21";
CM025009.1	Genbank	CDS	58299530	58299707	.	+	1	gene_id "G4P62_000178"; transcript_id "gnl|WGS:JAAVVJ|G4P62_T000292"; gbkey "CDS"; gene "ogt"; locus_tag "G4P62_000178"; orig_transcript_id "gnl|WGS:JAAVVJ|G4P62_T000292"; product "transcript variant X7"; protein_id "KAF7227986.1"; exon_number "22";
CM025009.1	Genbank	start_codon	58287974	58287976	.	+	0	gene_id "G4P62_000178"; transcript_id "gnl|WGS:JAAVVJ|G4P62_T000292"; gbkey "CDS"; gene "ogt"; locus_tag "G4P62_000178"; orig_transcript_id "gnl|WGS:JAAVVJ|G4P62_T000292"; product "transcript variant X7"; protein_id "KAF7227986.1"; exon_number "1";
CM025009.1	Genbank	stop_codon	58299708	58299710	.	+	0	gene_id "G4P62_000178"; transcript_id "gnl|WGS:JAAVVJ|G4P62_T000292"; gbkey "CDS"; gene "ogt"; locus_tag "G4P62_000178"; orig_transcript_id "gnl|WGS:JAAVVJ|G4P62_T000292"; product "transcript variant X7"; protein_id "KAF7227986.1"; exon_number "22";
CM025009.1	Genbank	gene	58301123	58307352	.	+	.	gene_id "G4P62_000177"; transcript_id ""; description "uncharacterized protein LOC107395556 isoform X1"; gbkey "Gene"; gene_biotype "protein_coding"; locus_tag "G4P62_000177"; note "LOC107395556";
CM025009.1	Genbank	transcript	58301123	58307352	.	+	.	gene_id "G4P62_000177"; transcript_id "gnl|WGS:JAAVVJ|G4P62_T000288"; gbkey "mRNA"; locus_tag "G4P62_000177"; note "transcript variant X1"; orig_protein_id "gnl|WGS:JAAVVJ|G4P62_P000288"; orig_transcript_id "gnl|WGS:JAAVVJ|G4P62_T000288"; product "acidic repeat-containing protein-like"; transcript_biotype "mRNA";
CM025009.1	Genbank	exon	58301123	58301231	.	+	.	gene_id "G4P62_000177"; transcript_id "gnl|WGS:JAAVVJ|G4P62_T000288"; locus_tag "G4P62_000177"; note "transcript variant X1"; orig_protein_id "gnl|WGS:JAAVVJ|G4P62_P000288"; orig_transcript_id "gnl|WGS:JAAVVJ|G4P62_T000288"; product "acidic repeat-containing protein-like"; transcript_biotype "mRNA"; exon_number "1";
CM025009.1	Genbank	exon	58301477	58301589	.	+	.	gene_id "G4P62_000177"; transcript_id "gnl|WGS:JAAVVJ|G4P62_T000288"; locus_tag "G4P62_000177"; note "transcript variant X1"; orig_protein_id "gnl|WGS:JAAVVJ|G4P62_P000288"; orig_transcript_id "gnl|WGS:JAAVVJ|G4P62_T000288"; product "acidic repeat-containing protein-like"; transcript_biotype "mRNA"; exon_number "2";
CM025009.1	Genbank	exon	58301744	58301819	.	+	.	gene_id "G4P62_000177"; transcript_id "gnl|WGS:JAAVVJ|G4P62_T000288"; locus_tag "G4P62_000177"; note "transcript variant X1"; orig_protein_id "gnl|WGS:JAAVVJ|G4P62_P000288"; orig_transcript_id "gnl|WGS:JAAVVJ|G4P62_T000288"; product "acidic repeat-containing protein-like"; transcript_biotype "mRNA"; exon_number "3";
CM025009.1	Genbank	exon	58302593	58302665	.	+	.	gene_id "G4P62_000177"; transcript_id "gnl|WGS:JAAVVJ|G4P62_T000288"; locus_tag "G4P62_000177"; note "transcript variant X1"; orig_protein_id "gnl|WGS:JAAVVJ|G4P62_P000288"; orig_transcript_id "gnl|WGS:JAAVVJ|G4P62_T000288"; product "acidic repeat-containing protein-like"; transcript_biotype "mRNA"; exon_number "4";
CM025009.1	Genbank	exon	58302754	58302803	.	+	.	gene_id "G4P62_000177"; transcript_id "gnl|WGS:JAAVVJ|G4P62_T000288"; locus_tag "G4P62_000177"; note "transcript variant X1"; orig_protein_id "gnl|WGS:JAAVVJ|G4P62_P000288"; orig_transcript_id "gnl|WGS:JAAVVJ|G4P62_T000288"; product "acidic repeat-containing protein-like"; transcript_biotype "mRNA"; exon_number "5";
CM025009.1	Genbank	exon	58302879	58302945	.	+	.	gene_id "G4P62_000177"; transcript_id "gnl|WGS:JAAVVJ|G4P62_T000288"; locus_tag "G4P62_000177"; note "transcript variant X1"; orig_protein_id "gnl|WGS:JAAVVJ|G4P62_P000288"; orig_transcript_id "gnl|WGS:JAAVVJ|G4P62_T000288"; product "acidic repeat-containing protein-like"; transcript_biotype "mRNA"; exon_number "6";
CM025009.1	Genbank	exon	58303023	58303093	.	+	.	gene_id "G4P62_000177"; transcript_id "gnl|WGS:JAAVVJ|G4P62_T000288"; locus_tag "G4P62_000177"; note "transcript variant X1"; orig_protein_id "gnl|WGS:JAAVVJ|G4P62_P000288"; orig_transcript_id "gnl|WGS:JAAVVJ|G4P62_T000288"; product "acidic repeat-containing protein-like"; transcript_biotype "mRNA"; exon_number "7";
CM025009.1	Genbank	exon	58303986	58304402	.	+	.	gene_id "G4P62_000177"; transcript_id "gnl|WGS:JAAVVJ|G4P62_T000288"; locus_tag "G4P62_000177"; note "transcript variant X1"; orig_protein_id "gnl|WGS:JAAVVJ|G4P62_P000288"; orig_transcript_id "gnl|WGS:JAAVVJ|G4P62_T000288"; product "acidic repeat-containing protein-like"; transcript_biotype "mRNA"; exon_number "8";
CM025009.1	Genbank	exon	58305009	58305177	.	+	.	gene_id "G4P62_000177"; transcript_id "gnl|WGS:JAAVVJ|G4P62_T000288"; locus_tag "G4P62_000177"; note "transcript variant X1"; orig_protein_id "gnl|WGS:JAAVVJ|G4P62_P000288"; orig_transcript_id "gnl|WGS:JAAVVJ|G4P62_T000288"; product "acidic repeat-containing protein-like"; transcript_biotype "mRNA"; exon_number "9";
CM025009.1	Genbank	exon	58305254	58305398	.	+	.	gene_id "G4P62_000177"; transcript_id "gnl|WGS:JAAVVJ|G4P62_T000288"; locus_tag "G4P62_000177"; note "transcript variant X1"; orig_protein_id "gnl|WGS:JAAVVJ|G4P62_P000288"; orig_transcript_id "gnl|WGS:JAAVVJ|G4P62_T000288"; product "acidic repeat-containing protein-like"; transcript_biotype "mRNA"; exon_number "10";
CM025009.1	Genbank	exon	58306262	58306397	.	+	.	gene_id "G4P62_000177"; transcript_id "gnl|WGS:JAAVVJ|G4P62_T000288"; locus_tag "G4P62_000177"; note "transcript variant X1"; orig_protein_id "gnl|WGS:JAAVVJ|G4P62_P000288"; orig_transcript_id "gnl|WGS:JAAVVJ|G4P62_T000288"; product "acidic repeat-containing protein-like"; transcript_biotype "mRNA"; exon_number "11";
CM025009.1	Genbank	exon	58306487	58306691	.	+	.	gene_id "G4P62_000177"; transcript_id "gnl|WGS:JAAVVJ|G4P62_T000288"; locus_tag "G4P62_000177"; note "transcript variant X1"; orig_protein_id "gnl|WGS:JAAVVJ|G4P62_P000288"; orig_transcript_id "gnl|WGS:JAAVVJ|G4P62_T000288"; product "acidic repeat-containing protein-like"; transcript_biotype "mRNA"; exon_number "12";
CM025009.1	Genbank	exon	58306777	58307352	.	+	.	gene_id "G4P62_000177"; transcript_id "gnl|WGS:JAAVVJ|G4P62_T000288"; locus_tag "G4P62_000177"; note "transcript variant X1"; orig_protein_id "gnl|WGS:JAAVVJ|G4P62_P000288"; orig_transcript_id "gnl|WGS:JAAVVJ|G4P62_T000288"; product "acidic repeat-containing protein-like"; transcript_biotype "mRNA"; exon_number "13";
CM025009.1	Genbank	CDS	58301228	58301231	.	+	0	gene_id "G4P62_000177"; transcript_id "gnl|WGS:JAAVVJ|G4P62_T000288"; gbkey "CDS"; locus_tag "G4P62_000177"; orig_transcript_id "gnl|WGS:JAAVVJ|G4P62_T000288"; product "transcript variant X1"; protein_id "KAF7227982.1"; exon_number "1";
CM025009.1	Genbank	CDS	58301477	58301589	.	+	2	gene_id "G4P62_000177"; transcript_id "gnl|WGS:JAAVVJ|G4P62_T000288"; gbkey "CDS"; locus_tag "G4P62_000177"; orig_transcript_id "gnl|WGS:JAAVVJ|G4P62_T000288"; product "transcript variant X1"; protein_id "KAF7227982.1"; exon_number "2";
CM025009.1	Genbank	CDS	58301744	58301819	.	+	0	gene_id "G4P62_000177"; transcript_id "gnl|WGS:JAAVVJ|G4P62_T000288"; gbkey "CDS"; locus_tag "G4P62_000177"; orig_transcript_id "gnl|WGS:JAAVVJ|G4P62_T000288"; product "transcript variant X1"; protein_id "KAF7227982.1"; exon_number "3";
CM025009.1	Genbank	CDS	58302593	58302665	.	+	2	gene_id "G4P62_000177"; transcript_id "gnl|WGS:JAAVVJ|G4P62_T000288"; gbkey "CDS"; locus_tag "G4P62_000177"; orig_transcript_id "gnl|WGS:JAAVVJ|G4P62_T000288"; product "transcript variant X1"; protein_id "KAF7227982.1"; exon_number "4";
CM025009.1	Genbank	CDS	58302754	58302803	.	+	1	gene_id "G4P62_000177"; transcript_id "gnl|WGS:JAAVVJ|G4P62_T000288"; gbkey "CDS"; locus_tag "G4P62_000177"; orig_transcript_id "gnl|WGS:JAAVVJ|G4P62_T000288"; product "transcript variant X1"; protein_id "KAF7227982.1"; exon_number "5";
CM025009.1	Genbank	CDS	58302879	58302945	.	+	2	gene_id "G4P62_000177"; transcript_id "gnl|WGS:JAAVVJ|G4P62_T000288"; gbkey "CDS"; locus_tag "G4P62_000177"; orig_transcript_id "gnl|WGS:JAAVVJ|G4P62_T000288"; product "transcript variant X1"; protein_id "KAF7227982.1"; exon_number "6";
CM025009.1	Genbank	CDS	58303023	58303093	.	+	1	gene_id "G4P62_000177"; transcript_id "gnl|WGS:JAAVVJ|G4P62_T000288"; gbkey "CDS"; locus_tag "G4P62_000177"; orig_transcript_id "gnl|WGS:JAAVVJ|G4P62_T000288"; product "transcript variant X1"; protein_id "KAF7227982.1"; exon_number "7";
CM025009.1	Genbank	CDS	58303986	58304402	.	+	2	gene_id "G4P62_000177"; transcript_id "gnl|WGS:JAAVVJ|G4P62_T000288"; gbkey "CDS"; locus_tag "G4P62_000177"; orig_transcript_id "gnl|WGS:JAAVVJ|G4P62_T000288"; product "transcript variant X1"; protein_id "KAF7227982.1"; exon_number "8";
CM025009.1	Genbank	CDS	58305009	58305177	.	+	2	gene_id "G4P62_000177"; transcript_id "gnl|WGS:JAAVVJ|G4P62_T000288"; gbkey "CDS"; locus_tag "G4P62_000177"; orig_transcript_id "gnl|WGS:JAAVVJ|G4P62_T000288"; product "transcript variant X1"; protein_id "KAF7227982.1"; exon_number "9";
CM025009.1	Genbank	CDS	58305254	58305398	.	+	1	gene_id "G4P62_000177"; transcript_id "gnl|WGS:JAAVVJ|G4P62_T000288"; gbkey "CDS"; locus_tag "G4P62_000177"; orig_transcript_id "gnl|WGS:JAAVVJ|G4P62_T000288"; product "transcript variant X1"; protein_id "KAF7227982.1"; exon_number "10";
CM025009.1	Genbank	CDS	58306262	58306397	.	+	0	gene_id "G4P62_000177"; transcript_id "gnl|WGS:JAAVVJ|G4P62_T000288"; gbkey "CDS"; locus_tag "G4P62_000177"; orig_transcript_id "gnl|WGS:JAAVVJ|G4P62_T000288"; product "transcript variant X1"; protein_id "KAF7227982.1"; exon_number "11";
CM025009.1	Genbank	CDS	58306487	58306691	.	+	2	gene_id "G4P62_000177"; transcript_id "gnl|WGS:JAAVVJ|G4P62_T000288"; gbkey "CDS"; locus_tag "G4P62_000177"; orig_transcript_id "gnl|WGS:JAAVVJ|G4P62_T000288"; product "transcript variant X1"; protein_id "KAF7227982.1"; exon_number "12";
CM025009.1	Genbank	CDS	58306777	58307002	.	+	1	gene_id "G4P62_000177"; transcript_id "gnl|WGS:JAAVVJ|G4P62_T000288"; gbkey "CDS"; locus_tag "G4P62_000177"; orig_transcript_id "gnl|WGS:JAAVVJ|G4P62_T000288"; product "transcript variant X1"; protein_id "KAF7227982.1"; exon_number "13";
CM025009.1	Genbank	start_codon	58301228	58301230	.	+	0	gene_id "G4P62_000177"; transcript_id "gnl|WGS:JAAVVJ|G4P62_T000288"; gbkey "CDS"; locus_tag "G4P62_000177"; orig_transcript_id "gnl|WGS:JAAVVJ|G4P62_T000288"; product "transcript variant X1"; protein_id "KAF7227982.1"; exon_number "1";
CM025009.1	Genbank	stop_codon	58307003	58307005	.	+	0	gene_id "G4P62_000177"; transcript_id "gnl|WGS:JAAVVJ|G4P62_T000288"; gbkey "CDS"; locus_tag "G4P62_000177"; orig_transcript_id "gnl|WGS:JAAVVJ|G4P62_T000288"; product "transcript variant X1"; protein_id "KAF7227982.1"; exon_number "13";
CM025009.1	Genbank	transcript	58301148	58307352	.	+	.	gene_id "G4P62_000177"; transcript_id "gnl|WGS:JAAVVJ|G4P62_T000289"; gbkey "mRNA"; locus_tag "G4P62_000177"; note "transcript variant X2"; orig_protein_id "gnl|WGS:JAAVVJ|G4P62_P000289"; orig_transcript_id "gnl|WGS:JAAVVJ|G4P62_T000289"; product "acidic repeat-containing protein-like"; transcript_biotype "mRNA";
CM025009.1	Genbank	exon	58301148	58301397	.	+	.	gene_id "G4P62_000177"; transcript_id "gnl|WGS:JAAVVJ|G4P62_T000289"; locus_tag "G4P62_000177"; note "transcript variant X2"; orig_protein_id "gnl|WGS:JAAVVJ|G4P62_P000289"; orig_transcript_id "gnl|WGS:JAAVVJ|G4P62_T000289"; product "acidic repeat-containing protein-like"; transcript_biotype "mRNA"; exon_number "1";
CM025009.1	Genbank	exon	58301477	58301589	.	+	.	gene_id "G4P62_000177"; transcript_id "gnl|WGS:JAAVVJ|G4P62_T000289"; locus_tag "G4P62_000177"; note "transcript variant X2"; orig_protein_id "gnl|WGS:JAAVVJ|G4P62_P000289"; orig_transcript_id "gnl|WGS:JAAVVJ|G4P62_T000289"; product "acidic repeat-containing protein-like"; transcript_biotype "mRNA"; exon_number "2";
CM025009.1	Genbank	exon	58301744	58301819	.	+	.	gene_id "G4P62_000177"; transcript_id "gnl|WGS:JAAVVJ|G4P62_T000289"; locus_tag "G4P62_000177"; note "transcript variant X2"; orig_protein_id "gnl|WGS:JAAVVJ|G4P62_P000289"; orig_transcript_id "gnl|WGS:JAAVVJ|G4P62_T000289"; product "acidic repeat-containing protein-like"; transcript_biotype "mRNA"; exon_number "3";
CM025009.1	Genbank	exon	58302593	58302665	.	+	.	gene_id "G4P62_000177"; transcript_id "gnl|WGS:JAAVVJ|G4P62_T000289"; locus_tag "G4P62_000177"; note "transcript variant X2"; orig_protein_id "gnl|WGS:JAAVVJ|G4P62_P000289"; orig_transcript_id "gnl|WGS:JAAVVJ|G4P62_T000289"; product "acidic repeat-containing protein-like"; transcript_biotype "mRNA"; exon_number "4";
CM025009.1	Genbank	exon	58302754	58302803	.	+	.	gene_id "G4P62_000177"; transcript_id "gnl|WGS:JAAVVJ|G4P62_T000289"; locus_tag "G4P62_000177"; note "transcript variant X2"; orig_protein_id "gnl|WGS:JAAVVJ|G4P62_P000289"; orig_transcript_id "gnl|WGS:JAAVVJ|G4P62_T000289"; product "acidic repeat-containing protein-like"; transcript_biotype "mRNA"; exon_number "5";
CM025009.1	Genbank	exon	58302879	58302945	.	+	.	gene_id "G4P62_000177"; transcript_id "gnl|WGS:JAAVVJ|G4P62_T000289"; locus_tag "G4P62_000177"; note "transcript variant X2"; orig_protein_id "gnl|WGS:JAAVVJ|G4P62_P000289"; orig_transcript_id "gnl|WGS:JAAVVJ|G4P62_T000289"; product "acidic repeat-containing protein-like"; transcript_biotype "mRNA"; exon_number "6";
CM025009.1	Genbank	exon	58303023	58303093	.	+	.	gene_id "G4P62_000177"; transcript_id "gnl|WGS:JAAVVJ|G4P62_T000289"; locus_tag "G4P62_000177"; note "transcript variant X2"; orig_protein_id "gnl|WGS:JAAVVJ|G4P62_P000289"; orig_transcript_id "gnl|WGS:JAAVVJ|G4P62_T000289"; product "acidic repeat-containing protein-like"; transcript_biotype "mRNA"; exon_number "7";
CM025009.1	Genbank	exon	58303986	58304402	.	+	.	gene_id "G4P62_000177"; transcript_id "gnl|WGS:JAAVVJ|G4P62_T000289"; locus_tag "G4P62_000177"; note "transcript variant X2"; orig_protein_id "gnl|WGS:JAAVVJ|G4P62_P000289"; orig_transcript_id "gnl|WGS:JAAVVJ|G4P62_T000289"; product "acidic repeat-containing protein-like"; transcript_biotype "mRNA"; exon_number "8";
CM025009.1	Genbank	exon	58305009	58305177	.	+	.	gene_id "G4P62_000177"; transcript_id "gnl|WGS:JAAVVJ|G4P62_T000289"; locus_tag "G4P62_000177"; note "transcript variant X2"; orig_protein_id "gnl|WGS:JAAVVJ|G4P62_P000289"; orig_transcript_id "gnl|WGS:JAAVVJ|G4P62_T000289"; product "acidic repeat-containing protein-like"; transcript_biotype "mRNA"; exon_number "9";
CM025009.1	Genbank	exon	58305254	58305398	.	+	.	gene_id "G4P62_000177"; transcript_id "gnl|WGS:JAAVVJ|G4P62_T000289"; locus_tag "G4P62_000177"; note "transcript variant X2"; orig_protein_id "gnl|WGS:JAAVVJ|G4P62_P000289"; orig_transcript_id "gnl|WGS:JAAVVJ|G4P62_T000289"; product "acidic repeat-containing protein-like"; transcript_biotype "mRNA"; exon_number "10";
CM025009.1	Genbank	exon	58306262	58306397	.	+	.	gene_id "G4P62_000177"; transcript_id "gnl|WGS:JAAVVJ|G4P62_T000289"; locus_tag "G4P62_000177"; note "transcript variant X2"; orig_protein_id "gnl|WGS:JAAVVJ|G4P62_P000289"; orig_transcript_id "gnl|WGS:JAAVVJ|G4P62_T000289"; product "acidic repeat-containing protein-like"; transcript_biotype "mRNA"; exon_number "11";
CM025009.1	Genbank	exon	58306487	58306691	.	+	.	gene_id "G4P62_000177"; transcript_id "gnl|WGS:JAAVVJ|G4P62_T000289"; locus_tag "G4P62_000177"; note "transcript variant X2"; orig_protein_id "gnl|WGS:JAAVVJ|G4P62_P000289"; orig_transcript_id "gnl|WGS:JAAVVJ|G4P62_T000289"; product "acidic repeat-containing protein-like"; transcript_biotype "mRNA"; exon_number "12";
CM025009.1	Genbank	exon	58306777	58307352	.	+	.	gene_id "G4P62_000177"; transcript_id "gnl|WGS:JAAVVJ|G4P62_T000289"; locus_tag "G4P62_000177"; note "transcript variant X2"; orig_protein_id "gnl|WGS:JAAVVJ|G4P62_P000289"; orig_transcript_id "gnl|WGS:JAAVVJ|G4P62_T000289"; product "acidic repeat-containing protein-like"; transcript_biotype "mRNA"; exon_number "13";
CM025009.1	Genbank	CDS	58301485	58301589	.	+	0	gene_id "G4P62_000177"; transcript_id "gnl|WGS:JAAVVJ|G4P62_T000289"; gbkey "CDS"; locus_tag "G4P62_000177"; orig_transcript_id "gnl|WGS:JAAVVJ|G4P62_T000289"; product "transcript variant X2"; protein_id "KAF7227983.1"; exon_number "2";
CM025009.1	Genbank	CDS	58301744	58301819	.	+	0	gene_id "G4P62_000177"; transcript_id "gnl|WGS:JAAVVJ|G4P62_T000289"; gbkey "CDS"; locus_tag "G4P62_000177"; orig_transcript_id "gnl|WGS:JAAVVJ|G4P62_T000289"; product "transcript variant X2"; protein_id "KAF7227983.1"; exon_number "3";
CM025009.1	Genbank	CDS	58302593	58302665	.	+	2	gene_id "G4P62_000177"; transcript_id "gnl|WGS:JAAVVJ|G4P62_T000289"; gbkey "CDS"; locus_tag "G4P62_000177"; orig_transcript_id "gnl|WGS:JAAVVJ|G4P62_T000289"; product "transcript variant X2"; protein_id "KAF7227983.1"; exon_number "4";
CM025009.1	Genbank	CDS	58302754	58302803	.	+	1	gene_id "G4P62_000177"; transcript_id "gnl|WGS:JAAVVJ|G4P62_T000289"; gbkey "CDS"; locus_tag "G4P62_000177"; orig_transcript_id "gnl|WGS:JAAVVJ|G4P62_T000289"; product "transcript variant X2"; protein_id "KAF7227983.1"; exon_number "5";
CM025009.1	Genbank	CDS	58302879	58302945	.	+	2	gene_id "G4P62_000177"; transcript_id "gnl|WGS:JAAVVJ|G4P62_T000289"; gbkey "CDS"; locus_tag "G4P62_000177"; orig_transcript_id "gnl|WGS:JAAVVJ|G4P62_T000289"; product "transcript variant X2"; protein_id "KAF7227983.1"; exon_number "6";
CM025009.1	Genbank	CDS	58303023	58303093	.	+	1	gene_id "G4P62_000177"; transcript_id "gnl|WGS:JAAVVJ|G4P62_T000289"; gbkey "CDS"; locus_tag "G4P62_000177"; orig_transcript_id "gnl|WGS:JAAVVJ|G4P62_T000289"; product "transcript variant X2"; protein_id "KAF7227983.1"; exon_number "7";
CM025009.1	Genbank	CDS	58303986	58304402	.	+	2	gene_id "G4P62_000177"; transcript_id "gnl|WGS:JAAVVJ|G4P62_T000289"; gbkey "CDS"; locus_tag "G4P62_000177"; orig_transcript_id "gnl|WGS:JAAVVJ|G4P62_T000289"; product "transcript variant X2"; protein_id "KAF7227983.1"; exon_number "8";
CM025009.1	Genbank	CDS	58305009	58305177	.	+	2	gene_id "G4P62_000177"; transcript_id "gnl|WGS:JAAVVJ|G4P62_T000289"; gbkey "CDS"; locus_tag "G4P62_000177"; orig_transcript_id "gnl|WGS:JAAVVJ|G4P62_T000289"; product "transcript variant X2"; protein_id "KAF7227983.1"; exon_number "9";
CM025009.1	Genbank	CDS	58305254	58305398	.	+	1	gene_id "G4P62_000177"; transcript_id "gnl|WGS:JAAVVJ|G4P62_T000289"; gbkey "CDS"; locus_tag "G4P62_000177"; orig_transcript_id "gnl|WGS:JAAVVJ|G4P62_T000289"; product "transcript variant X2"; protein_id "KAF7227983.1"; exon_number "10";
CM025009.1	Genbank	CDS	58306262	58306397	.	+	0	gene_id "G4P62_000177"; transcript_id "gnl|WGS:JAAVVJ|G4P62_T000289"; gbkey "CDS"; locus_tag "G4P62_000177"; orig_transcript_id "gnl|WGS:JAAVVJ|G4P62_T000289"; product "transcript variant X2"; protein_id "KAF7227983.1"; exon_number "11";
CM025009.1	Genbank	CDS	58306487	58306691	.	+	2	gene_id "G4P62_000177"; transcript_id "gnl|WGS:JAAVVJ|G4P62_T000289"; gbkey "CDS"; locus_tag "G4P62_000177"; orig_transcript_id "gnl|WGS:JAAVVJ|G4P62_T000289"; product "transcript variant X2"; protein_id "KAF7227983.1"; exon_number "12";
CM025009.1	Genbank	CDS	58306777	58307002	.	+	1	gene_id "G4P62_000177"; transcript_id "gnl|WGS:JAAVVJ|G4P62_T000289"; gbkey "CDS"; locus_tag "G4P62_000177"; orig_transcript_id "gnl|WGS:JAAVVJ|G4P62_T000289"; product "transcript variant X2"; protein_id "KAF7227983.1"; exon_number "13";
CM025009.1	Genbank	start_codon	58301485	58301487	.	+	0	gene_id "G4P62_000177"; transcript_id "gnl|WGS:JAAVVJ|G4P62_T000289"; gbkey "CDS"; locus_tag "G4P62_000177"; orig_transcript_id "gnl|WGS:JAAVVJ|G4P62_T000289"; product "transcript variant X2"; protein_id "KAF7227983.1"; exon_number "2";
CM025009.1	Genbank	stop_codon	58307003	58307005	.	+	0	gene_id "G4P62_000177"; transcript_id "gnl|WGS:JAAVVJ|G4P62_T000289"; gbkey "CDS"; locus_tag "G4P62_000177"; orig_transcript_id "gnl|WGS:JAAVVJ|G4P62_T000289"; product "transcript variant X2"; protein_id "KAF7227983.1"; exon_number "13";
CM025009.1	Genbank	gene	58308094	58310392	.	-	.	gene_id "G4P62_000176"; transcript_id ""; description "centrin-2"; gbkey "Gene"; gene "cetn2"; gene_biotype "protein_coding"; locus_tag "G4P62_000176";
CM025009.1	Genbank	transcript	58308094	58310392	.	-	.	gene_id "G4P62_000176"; transcript_id "gnl|WGS:JAAVVJ|G4P62_T000287"; gbkey "mRNA"; gene "cetn2"; locus_tag "G4P62_000176"; orig_protein_id "gnl|WGS:JAAVVJ|G4P62_P000287"; orig_transcript_id "gnl|WGS:JAAVVJ|G4P62_T000287"; product "centrin 2"; transcript_biotype "mRNA";
CM025009.1	Genbank	exon	58310135	58310392	.	-	.	gene_id "G4P62_000176"; transcript_id "gnl|WGS:JAAVVJ|G4P62_T000287"; gene "cetn2"; locus_tag "G4P62_000176"; orig_protein_id "gnl|WGS:JAAVVJ|G4P62_P000287"; orig_transcript_id "gnl|WGS:JAAVVJ|G4P62_T000287"; product "centrin 2"; transcript_biotype "mRNA"; exon_number "1";
CM025009.1	Genbank	exon	58309842	58310006	.	-	.	gene_id "G4P62_000176"; transcript_id "gnl|WGS:JAAVVJ|G4P62_T000287"; gene "cetn2"; locus_tag "G4P62_000176"; orig_protein_id "gnl|WGS:JAAVVJ|G4P62_P000287"; orig_transcript_id "gnl|WGS:JAAVVJ|G4P62_T000287"; product "centrin 2"; transcript_biotype "mRNA"; exon_number "2";
CM025009.1	Genbank	exon	58309625	58309753	.	-	.	gene_id "G4P62_000176"; transcript_id "gnl|WGS:JAAVVJ|G4P62_T000287"; gene "cetn2"; locus_tag "G4P62_000176"; orig_protein_id "gnl|WGS:JAAVVJ|G4P62_P000287"; orig_transcript_id "gnl|WGS:JAAVVJ|G4P62_T000287"; product "centrin 2"; transcript_biotype "mRNA"; exon_number "3";
CM025009.1	Genbank	exon	58309384	58309521	.	-	.	gene_id "G4P62_000176"; transcript_id "gnl|WGS:JAAVVJ|G4P62_T000287"; gene "cetn2"; locus_tag "G4P62_000176"; orig_protein_id "gnl|WGS:JAAVVJ|G4P62_P000287"; orig_transcript_id "gnl|WGS:JAAVVJ|G4P62_T000287"; product "centrin 2"; transcript_biotype "mRNA"; exon_number "4";
CM025009.1	Genbank	exon	58308094	58308772	.	-	.	gene_id "G4P62_000176"; transcript_id "gnl|WGS:JAAVVJ|G4P62_T000287"; gene "cetn2"; locus_tag "G4P62_000176"; orig_protein_id "gnl|WGS:JAAVVJ|G4P62_P000287"; orig_transcript_id "gnl|WGS:JAAVVJ|G4P62_T000287"; product "centrin 2"; transcript_biotype "mRNA"; exon_number "5";
CM025009.1	Genbank	CDS	58310135	58310137	.	-	0	gene_id "G4P62_000176"; transcript_id "gnl|WGS:JAAVVJ|G4P62_T000287"; gbkey "CDS"; gene "cetn2"; locus_tag "G4P62_000176"; orig_transcript_id "gnl|WGS:JAAVVJ|G4P62_T000287"; product "centrin 2"; protein_id "KAF7227981.1"; exon_number "1";
CM025009.1	Genbank	CDS	58309842	58310006	.	-	0	gene_id "G4P62_000176"; transcript_id "gnl|WGS:JAAVVJ|G4P62_T000287"; gbkey "CDS"; gene "cetn2"; locus_tag "G4P62_000176"; orig_transcript_id "gnl|WGS:JAAVVJ|G4P62_T000287"; product "centrin 2"; protein_id "KAF7227981.1"; exon_number "2";
CM025009.1	Genbank	CDS	58309625	58309753	.	-	0	gene_id "G4P62_000176"; transcript_id "gnl|WGS:JAAVVJ|G4P62_T000287"; gbkey "CDS"; gene "cetn2"; locus_tag "G4P62_000176"; orig_transcript_id "gnl|WGS:JAAVVJ|G4P62_T000287"; product "centrin 2"; protein_id "KAF7227981.1"; exon_number "3";
CM025009.1	Genbank	CDS	58309384	58309521	.	-	0	gene_id "G4P62_000176"; transcript_id "gnl|WGS:JAAVVJ|G4P62_T000287"; gbkey "CDS"; gene "cetn2"; locus_tag "G4P62_000176"; orig_transcript_id "gnl|WGS:JAAVVJ|G4P62_T000287"; product "centrin 2"; protein_id "KAF7227981.1"; exon_number "4";
CM025009.1	Genbank	CDS	58308686	58308772	.	-	0	gene_id "G4P62_000176"; transcript_id "gnl|WGS:JAAVVJ|G4P62_T000287"; gbkey "CDS"; gene "cetn2"; locus_tag "G4P62_000176"; orig_transcript_id "gnl|WGS:JAAVVJ|G4P62_T000287"; product "centrin 2"; protein_id "KAF7227981.1"; exon_number "5";
CM025009.1	Genbank	start_codon	58310135	58310137	.	-	0	gene_id "G4P62_000176"; transcript_id "gnl|WGS:JAAVVJ|G4P62_T000287"; gbkey "CDS"; gene "cetn2"; locus_tag "G4P62_000176"; orig_transcript_id "gnl|WGS:JAAVVJ|G4P62_T000287"; product "centrin 2"; protein_id "KAF7227981.1"; exon_number "1";
CM025009.1	Genbank	stop_codon	58308683	58308685	.	-	0	gene_id "G4P62_000176"; transcript_id "gnl|WGS:JAAVVJ|G4P62_T000287"; gbkey "CDS"; gene "cetn2"; locus_tag "G4P62_000176"; orig_transcript_id "gnl|WGS:JAAVVJ|G4P62_T000287"; product "centrin 2"; protein_id "KAF7227981.1"; exon_number "5";
CM025009.1	Genbank	gene	58311176	58318244	.	+	.	gene_id "G4P62_000175"; transcript_id ""; description "sterol-4-alpha-carboxylate 3-dehydrogenase"; gbkey "Gene"; gene "nsdhl"; gene_biotype "protein_coding"; locus_tag "G4P62_000175";
CM025009.1	Genbank	transcript	58311176	58318244	.	+	.	gene_id "G4P62_000175"; transcript_id "gnl|WGS:JAAVVJ|G4P62_T000286"; gbkey "mRNA"; gene "nsdhl"; locus_tag "G4P62_000175"; orig_protein_id "gnl|WGS:JAAVVJ|G4P62_P000286"; orig_transcript_id "gnl|WGS:JAAVVJ|G4P62_T000286"; product "NAD(P) dependent steroid dehydrogenase-like"; transcript_biotype "mRNA";
CM025009.1	Genbank	exon	58311176	58311337	.	+	.	gene_id "G4P62_000175"; transcript_id "gnl|WGS:JAAVVJ|G4P62_T000286"; gene "nsdhl"; locus_tag "G4P62_000175"; orig_protein_id "gnl|WGS:JAAVVJ|G4P62_P000286"; orig_transcript_id "gnl|WGS:JAAVVJ|G4P62_T000286"; product "NAD(P) dependent steroid dehydrogenase-like"; transcript_biotype "mRNA"; exon_number "1";
CM025009.1	Genbank	exon	58311420	58311581	.	+	.	gene_id "G4P62_000175"; transcript_id "gnl|WGS:JAAVVJ|G4P62_T000286"; gene "nsdhl"; locus_tag "G4P62_000175"; orig_protein_id "gnl|WGS:JAAVVJ|G4P62_P000286"; orig_transcript_id "gnl|WGS:JAAVVJ|G4P62_T000286"; product "NAD(P) dependent steroid dehydrogenase-like"; transcript_biotype "mRNA"; exon_number "2";
CM025009.1	Genbank	exon	58315853	58315999	.	+	.	gene_id "G4P62_000175"; transcript_id "gnl|WGS:JAAVVJ|G4P62_T000286"; gene "nsdhl"; locus_tag "G4P62_000175"; orig_protein_id "gnl|WGS:JAAVVJ|G4P62_P000286"; orig_transcript_id "gnl|WGS:JAAVVJ|G4P62_T000286"; product "NAD(P) dependent steroid dehydrogenase-like"; transcript_biotype "mRNA"; exon_number "3";
CM025009.1	Genbank	exon	58316084	58316212	.	+	.	gene_id "G4P62_000175"; transcript_id "gnl|WGS:JAAVVJ|G4P62_T000286"; gene "nsdhl"; locus_tag "G4P62_000175"; orig_protein_id "gnl|WGS:JAAVVJ|G4P62_P000286"; orig_transcript_id "gnl|WGS:JAAVVJ|G4P62_T000286"; product "NAD(P) dependent steroid dehydrogenase-like"; transcript_biotype "mRNA"; exon_number "4";
CM025009.1	Genbank	exon	58316427	58316569	.	+	.	gene_id "G4P62_000175"; transcript_id "gnl|WGS:JAAVVJ|G4P62_T000286"; gene "nsdhl"; locus_tag "G4P62_000175"; orig_protein_id "gnl|WGS:JAAVVJ|G4P62_P000286"; orig_transcript_id "gnl|WGS:JAAVVJ|G4P62_T000286"; product "NAD(P) dependent steroid dehydrogenase-like"; transcript_biotype "mRNA"; exon_number "5";
CM025009.1	Genbank	exon	58316642	58316744	.	+	.	gene_id "G4P62_000175"; transcript_id "gnl|WGS:JAAVVJ|G4P62_T000286"; gene "nsdhl"; locus_tag "G4P62_000175"; orig_protein_id "gnl|WGS:JAAVVJ|G4P62_P000286"; orig_transcript_id "gnl|WGS:JAAVVJ|G4P62_T000286"; product "NAD(P) dependent steroid dehydrogenase-like"; transcript_biotype "mRNA"; exon_number "6";
CM025009.1	Genbank	exon	58317694	58318244	.	+	.	gene_id "G4P62_000175"; transcript_id "gnl|WGS:JAAVVJ|G4P62_T000286"; gene "nsdhl"; locus_tag "G4P62_000175"; orig_protein_id "gnl|WGS:JAAVVJ|G4P62_P000286"; orig_transcript_id "gnl|WGS:JAAVVJ|G4P62_T000286"; product "NAD(P) dependent steroid dehydrogenase-like"; transcript_biotype "mRNA"; exon_number "7";
CM025009.1	Genbank	CDS	58311317	58311337	.	+	0	gene_id "G4P62_000175"; transcript_id "gnl|WGS:JAAVVJ|G4P62_T000286"; gbkey "CDS"; gene "nsdhl"; locus_tag "G4P62_000175"; orig_transcript_id "gnl|WGS:JAAVVJ|G4P62_T000286"; product "NAD(P) dependent steroid dehydrogenase-like"; protein_id "KAF7227980.1"; exon_number "1";
CM025009.1	Genbank	CDS	58311420	58311581	.	+	0	gene_id "G4P62_000175"; transcript_id "gnl|WGS:JAAVVJ|G4P62_T000286"; gbkey "CDS"; gene "nsdhl"; locus_tag "G4P62_000175"; orig_transcript_id "gnl|WGS:JAAVVJ|G4P62_T000286"; product "NAD(P) dependent steroid dehydrogenase-like"; protein_id "KAF7227980.1"; exon_number "2";
CM025009.1	Genbank	CDS	58315853	58315999	.	+	0	gene_id "G4P62_000175"; transcript_id "gnl|WGS:JAAVVJ|G4P62_T000286"; gbkey "CDS"; gene "nsdhl"; locus_tag "G4P62_000175"; orig_transcript_id "gnl|WGS:JAAVVJ|G4P62_T000286"; product "NAD(P) dependent steroid dehydrogenase-like"; protein_id "KAF7227980.1"; exon_number "3";
CM025009.1	Genbank	CDS	58316084	58316212	.	+	0	gene_id "G4P62_000175"; transcript_id "gnl|WGS:JAAVVJ|G4P62_T000286"; gbkey "CDS"; gene "nsdhl"; locus_tag "G4P62_000175"; orig_transcript_id "gnl|WGS:JAAVVJ|G4P62_T000286"; product "NAD(P) dependent steroid dehydrogenase-like"; protein_id "KAF7227980.1"; exon_number "4";
CM025009.1	Genbank	CDS	58316427	58316569	.	+	0	gene_id "G4P62_000175"; transcript_id "gnl|WGS:JAAVVJ|G4P62_T000286"; gbkey "CDS"; gene "nsdhl"; locus_tag "G4P62_000175"; orig_transcript_id "gnl|WGS:JAAVVJ|G4P62_T000286"; product "NAD(P) dependent steroid dehydrogenase-like"; protein_id "KAF7227980.1"; exon_number "5";
CM025009.1	Genbank	CDS	58316642	58316744	.	+	1	gene_id "G4P62_000175"; transcript_id "gnl|WGS:JAAVVJ|G4P62_T000286"; gbkey "CDS"; gene "nsdhl"; locus_tag "G4P62_000175"; orig_transcript_id "gnl|WGS:JAAVVJ|G4P62_T000286"; product "NAD(P) dependent steroid dehydrogenase-like"; protein_id "KAF7227980.1"; exon_number "6";
CM025009.1	Genbank	CDS	58317694	58318023	.	+	0	gene_id "G4P62_000175"; transcript_id "gnl|WGS:JAAVVJ|G4P62_T000286"; gbkey "CDS"; gene "nsdhl"; locus_tag "G4P62_000175"; orig_transcript_id "gnl|WGS:JAAVVJ|G4P62_T000286"; product "NAD(P) dependent steroid dehydrogenase-like"; protein_id "KAF7227980.1"; exon_number "7";
CM025009.1	Genbank	start_codon	58311317	58311319	.	+	0	gene_id "G4P62_000175"; transcript_id "gnl|WGS:JAAVVJ|G4P62_T000286"; gbkey "CDS"; gene "nsdhl"; locus_tag "G4P62_000175"; orig_transcript_id "gnl|WGS:JAAVVJ|G4P62_T000286"; product "NAD(P) dependent steroid dehydrogenase-like"; protein_id "KAF7227980.1"; exon_number "1";
CM025009.1	Genbank	stop_codon	58318024	58318026	.	+	0	gene_id "G4P62_000175"; transcript_id "gnl|WGS:JAAVVJ|G4P62_T000286"; gbkey "CDS"; gene "nsdhl"; locus_tag "G4P62_000175"; orig_transcript_id "gnl|WGS:JAAVVJ|G4P62_T000286"; product "NAD(P) dependent steroid dehydrogenase-like"; protein_id "KAF7227980.1"; exon_number "7";
CM025009.1	Genbank	gene	58351561	58361349	.	-	.	gene_id "G4P62_000174"; transcript_id ""; description "alpha-(1 3)-fucosyltransferase 11 isoform X2"; gbkey "Gene"; gene "fut11"; gene_biotype "protein_coding"; locus_tag "G4P62_000174";
CM025009.1	Genbank	transcript	58351561	58361349	.	-	.	gene_id "G4P62_000174"; transcript_id "gnl|WGS:JAAVVJ|G4P62_T000284"; gbkey "mRNA"; gene "fut11"; locus_tag "G4P62_000174"; note "3) fucosyltransferase); transcript variant X2"; orig_protein_id "gnl|WGS:JAAVVJ|G4P62_P000284"; orig_transcript_id "gnl|WGS:JAAVVJ|G4P62_T000284"; product "fucosyltransferase 11 (alpha (1"; transcript_biotype "mRNA";
CM025009.1	Genbank	exon	58361273	58361349	.	-	.	gene_id "G4P62_000174"; transcript_id "gnl|WGS:JAAVVJ|G4P62_T000284"; gene "fut11"; locus_tag "G4P62_000174"; note "3) fucosyltransferase); transcript variant X2"; orig_protein_id "gnl|WGS:JAAVVJ|G4P62_P000284"; orig_transcript_id "gnl|WGS:JAAVVJ|G4P62_T000284"; product "fucosyltransferase 11 (alpha (1"; transcript_biotype "mRNA"; exon_number "1";
CM025009.1	Genbank	exon	58360716	58361060	.	-	.	gene_id "G4P62_000174"; transcript_id "gnl|WGS:JAAVVJ|G4P62_T000284"; gene "fut11"; locus_tag "G4P62_000174"; note "3) fucosyltransferase); transcript variant X2"; orig_protein_id "gnl|WGS:JAAVVJ|G4P62_P000284"; orig_transcript_id "gnl|WGS:JAAVVJ|G4P62_T000284"; product "fucosyltransferase 11 (alpha (1"; transcript_biotype "mRNA"; exon_number "2";
CM025009.1	Genbank	exon	58360210	58360590	.	-	.	gene_id "G4P62_000174"; transcript_id "gnl|WGS:JAAVVJ|G4P62_T000284"; gene "fut11"; locus_tag "G4P62_000174"; note "3) fucosyltransferase); transcript variant X2"; orig_protein_id "gnl|WGS:JAAVVJ|G4P62_P000284"; orig_transcript_id "gnl|WGS:JAAVVJ|G4P62_T000284"; product "fucosyltransferase 11 (alpha (1"; transcript_biotype "mRNA"; exon_number "3";
CM025009.1	Genbank	exon	58353486	58354108	.	-	.	gene_id "G4P62_000174"; transcript_id "gnl|WGS:JAAVVJ|G4P62_T000284"; gene "fut11"; locus_tag "G4P62_000174"; note "3) fucosyltransferase); transcript variant X2"; orig_protein_id "gnl|WGS:JAAVVJ|G4P62_P000284"; orig_transcript_id "gnl|WGS:JAAVVJ|G4P62_T000284"; product "fucosyltransferase 11 (alpha (1"; transcript_biotype "mRNA"; exon_number "4";
CM025009.1	Genbank	exon	58351561	58353340	.	-	.	gene_id "G4P62_000174"; transcript_id "gnl|WGS:JAAVVJ|G4P62_T000284"; gene "fut11"; locus_tag "G4P62_000174"; note "3) fucosyltransferase); transcript variant X2"; orig_protein_id "gnl|WGS:JAAVVJ|G4P62_P000284"; orig_transcript_id "gnl|WGS:JAAVVJ|G4P62_T000284"; product "fucosyltransferase 11 (alpha (1"; transcript_biotype "mRNA"; exon_number "5";
CM025009.1	Genbank	CDS	58360716	58361060	.	-	0	gene_id "G4P62_000174"; transcript_id "gnl|WGS:JAAVVJ|G4P62_T000284"; gbkey "CDS"; gene "fut11"; locus_tag "G4P62_000174"; orig_transcript_id "gnl|WGS:JAAVVJ|G4P62_T000284"; product "transcript variant X2"; protein_id "KAF7227978.1"; exon_number "2";
CM025009.1	Genbank	CDS	58360210	58360590	.	-	0	gene_id "G4P62_000174"; transcript_id "gnl|WGS:JAAVVJ|G4P62_T000284"; gbkey "CDS"; gene "fut11"; locus_tag "G4P62_000174"; orig_transcript_id "gnl|WGS:JAAVVJ|G4P62_T000284"; product "transcript variant X2"; protein_id "KAF7227978.1"; exon_number "3";
CM025009.1	Genbank	CDS	58353486	58354108	.	-	0	gene_id "G4P62_000174"; transcript_id "gnl|WGS:JAAVVJ|G4P62_T000284"; gbkey "CDS"; gene "fut11"; locus_tag "G4P62_000174"; orig_transcript_id "gnl|WGS:JAAVVJ|G4P62_T000284"; product "transcript variant X2"; protein_id "KAF7227978.1"; exon_number "4";
CM025009.1	Genbank	CDS	58353193	58353340	.	-	1	gene_id "G4P62_000174"; transcript_id "gnl|WGS:JAAVVJ|G4P62_T000284"; gbkey "CDS"; gene "fut11"; locus_tag "G4P62_000174"; orig_transcript_id "gnl|WGS:JAAVVJ|G4P62_T000284"; product "transcript variant X2"; protein_id "KAF7227978.1"; exon_number "5";
CM025009.1	Genbank	start_codon	58361058	58361060	.	-	0	gene_id "G4P62_000174"; transcript_id "gnl|WGS:JAAVVJ|G4P62_T000284"; gbkey "CDS"; gene "fut11"; locus_tag "G4P62_000174"; orig_transcript_id "gnl|WGS:JAAVVJ|G4P62_T000284"; product "transcript variant X2"; protein_id "KAF7227978.1"; exon_number "2";
CM025009.1	Genbank	stop_codon	58353190	58353192	.	-	0	gene_id "G4P62_000174"; transcript_id "gnl|WGS:JAAVVJ|G4P62_T000284"; gbkey "CDS"; gene "fut11"; locus_tag "G4P62_000174"; orig_transcript_id "gnl|WGS:JAAVVJ|G4P62_T000284"; product "transcript variant X2"; protein_id "KAF7227978.1"; exon_number "5";
CM025009.1	Genbank	transcript	58351561	58361347	.	-	.	gene_id "G4P62_000174"; transcript_id "gnl|WGS:JAAVVJ|G4P62_T000285"; gbkey "mRNA"; gene "fut11"; locus_tag "G4P62_000174"; note "3) fucosyltransferase); transcript variant X1"; orig_protein_id "gnl|WGS:JAAVVJ|G4P62_P000285"; orig_transcript_id "gnl|WGS:JAAVVJ|G4P62_T000285"; product "fucosyltransferase 11 (alpha (1"; transcript_biotype "mRNA";
CM025009.1	Genbank	exon	58361189	58361347	.	-	.	gene_id "G4P62_000174"; transcript_id "gnl|WGS:JAAVVJ|G4P62_T000285"; gene "fut11"; locus_tag "G4P62_000174"; note "3) fucosyltransferase); transcript variant X1"; orig_protein_id "gnl|WGS:JAAVVJ|G4P62_P000285"; orig_transcript_id "gnl|WGS:JAAVVJ|G4P62_T000285"; product "fucosyltransferase 11 (alpha (1"; transcript_biotype "mRNA"; exon_number "1";
CM025009.1	Genbank	exon	58360716	58361060	.	-	.	gene_id "G4P62_000174"; transcript_id "gnl|WGS:JAAVVJ|G4P62_T000285"; gene "fut11"; locus_tag "G4P62_000174"; note "3) fucosyltransferase); transcript variant X1"; orig_protein_id "gnl|WGS:JAAVVJ|G4P62_P000285"; orig_transcript_id "gnl|WGS:JAAVVJ|G4P62_T000285"; product "fucosyltransferase 11 (alpha (1"; transcript_biotype "mRNA"; exon_number "2";
CM025009.1	Genbank	exon	58360210	58360590	.	-	.	gene_id "G4P62_000174"; transcript_id "gnl|WGS:JAAVVJ|G4P62_T000285"; gene "fut11"; locus_tag "G4P62_000174"; note "3) fucosyltransferase); transcript variant X1"; orig_protein_id "gnl|WGS:JAAVVJ|G4P62_P000285"; orig_transcript_id "gnl|WGS:JAAVVJ|G4P62_T000285"; product "fucosyltransferase 11 (alpha (1"; transcript_biotype "mRNA"; exon_number "3";
CM025009.1	Genbank	exon	58353486	58354108	.	-	.	gene_id "G4P62_000174"; transcript_id "gnl|WGS:JAAVVJ|G4P62_T000285"; gene "fut11"; locus_tag "G4P62_000174"; note "3) fucosyltransferase); transcript variant X1"; orig_protein_id "gnl|WGS:JAAVVJ|G4P62_P000285"; orig_transcript_id "gnl|WGS:JAAVVJ|G4P62_T000285"; product "fucosyltransferase 11 (alpha (1"; transcript_biotype "mRNA"; exon_number "4";
CM025009.1	Genbank	exon	58351561	58353340	.	-	.	gene_id "G4P62_000174"; transcript_id "gnl|WGS:JAAVVJ|G4P62_T000285"; gene "fut11"; locus_tag "G4P62_000174"; note "3) fucosyltransferase); transcript variant X1"; orig_protein_id "gnl|WGS:JAAVVJ|G4P62_P000285"; orig_transcript_id "gnl|WGS:JAAVVJ|G4P62_T000285"; product "fucosyltransferase 11 (alpha (1"; transcript_biotype "mRNA"; exon_number "5";
CM025009.1	Genbank	CDS	58361189	58361191	.	-	0	gene_id "G4P62_000174"; transcript_id "gnl|WGS:JAAVVJ|G4P62_T000285"; gbkey "CDS"; gene "fut11"; locus_tag "G4P62_000174"; orig_transcript_id "gnl|WGS:JAAVVJ|G4P62_T000285"; product "transcript variant X1"; protein_id "KAF7227979.1"; exon_number "1";
CM025009.1	Genbank	CDS	58360716	58361060	.	-	0	gene_id "G4P62_000174"; transcript_id "gnl|WGS:JAAVVJ|G4P62_T000285"; gbkey "CDS"; gene "fut11"; locus_tag "G4P62_000174"; orig_transcript_id "gnl|WGS:JAAVVJ|G4P62_T000285"; product "transcript variant X1"; protein_id "KAF7227979.1"; exon_number "2";
CM025009.1	Genbank	CDS	58360210	58360590	.	-	0	gene_id "G4P62_000174"; transcript_id "gnl|WGS:JAAVVJ|G4P62_T000285"; gbkey "CDS"; gene "fut11"; locus_tag "G4P62_000174"; orig_transcript_id "gnl|WGS:JAAVVJ|G4P62_T000285"; product "transcript variant X1"; protein_id "KAF7227979.1"; exon_number "3";
CM025009.1	Genbank	CDS	58353486	58354108	.	-	0	gene_id "G4P62_000174"; transcript_id "gnl|WGS:JAAVVJ|G4P62_T000285"; gbkey "CDS"; gene "fut11"; locus_tag "G4P62_000174"; orig_transcript_id "gnl|WGS:JAAVVJ|G4P62_T000285"; product "transcript variant X1"; protein_id "KAF7227979.1"; exon_number "4";
CM025009.1	Genbank	CDS	58353193	58353340	.	-	1	gene_id "G4P62_000174"; transcript_id "gnl|WGS:JAAVVJ|G4P62_T000285"; gbkey "CDS"; gene "fut11"; locus_tag "G4P62_000174"; orig_transcript_id "gnl|WGS:JAAVVJ|G4P62_T000285"; product "transcript variant X1"; protein_id "KAF7227979.1"; exon_number "5";
CM025009.1	Genbank	start_codon	58361189	58361191	.	-	0	gene_id "G4P62_000174"; transcript_id "gnl|WGS:JAAVVJ|G4P62_T000285"; gbkey "CDS"; gene "fut11"; locus_tag "G4P62_000174"; orig_transcript_id "gnl|WGS:JAAVVJ|G4P62_T000285"; product "transcript variant X1"; protein_id "KAF7227979.1"; exon_number "1";
CM025009.1	Genbank	stop_codon	58353190	58353192	.	-	0	gene_id "G4P62_000174"; transcript_id "gnl|WGS:JAAVVJ|G4P62_T000285"; gbkey "CDS"; gene "fut11"; locus_tag "G4P62_000174"; orig_transcript_id "gnl|WGS:JAAVVJ|G4P62_T000285"; product "transcript variant X1"; protein_id "KAF7227979.1"; exon_number "5";
CM025009.1	Genbank	gene	58362379	58365817	.	+	.	gene_id "G4P62_000173"; transcript_id ""; description "ras-related protein Rab-9B-like"; gbkey "Gene"; gene_biotype "protein_coding"; locus_tag "G4P62_000173"; note "LOC107395344";
CM025009.1	Genbank	transcript	58362379	58363852	.	+	.	gene_id "G4P62_000173"; transcript_id "gnl|WGS:JAAVVJ|G4P62_T000281"; gbkey "mRNA"; locus_tag "G4P62_000173"; note "transcript variant X1"; orig_protein_id "gnl|WGS:JAAVVJ|G4P62_P000281"; orig_transcript_id "gnl|WGS:JAAVVJ|G4P62_T000281"; product "ras-related protein Rab-9B-like"; transcript_biotype "mRNA";
CM025009.1	Genbank	exon	58362379	58362514	.	+	.	gene_id "G4P62_000173"; transcript_id "gnl|WGS:JAAVVJ|G4P62_T000281"; locus_tag "G4P62_000173"; note "transcript variant X1"; orig_protein_id "gnl|WGS:JAAVVJ|G4P62_P000281"; orig_transcript_id "gnl|WGS:JAAVVJ|G4P62_T000281"; product "ras-related protein Rab-9B-like"; transcript_biotype "mRNA"; exon_number "1";
CM025009.1	Genbank	exon	58363168	58363852	.	+	.	gene_id "G4P62_000173"; transcript_id "gnl|WGS:JAAVVJ|G4P62_T000281"; locus_tag "G4P62_000173"; note "transcript variant X1"; orig_protein_id "gnl|WGS:JAAVVJ|G4P62_P000281"; orig_transcript_id "gnl|WGS:JAAVVJ|G4P62_T000281"; product "ras-related protein Rab-9B-like"; transcript_biotype "mRNA"; exon_number "2";
CM025009.1	Genbank	CDS	58363244	58363849	.	+	0	gene_id "G4P62_000173"; transcript_id "gnl|WGS:JAAVVJ|G4P62_T000281"; gbkey "CDS"; locus_tag "G4P62_000173"; orig_transcript_id "gnl|WGS:JAAVVJ|G4P62_T000281"; product "transcript variant X1"; protein_id "KAF7227975.1"; exon_number "2";
CM025009.1	Genbank	start_codon	58363244	58363246	.	+	0	gene_id "G4P62_000173"; transcript_id "gnl|WGS:JAAVVJ|G4P62_T000281"; gbkey "CDS"; locus_tag "G4P62_000173"; orig_transcript_id "gnl|WGS:JAAVVJ|G4P62_T000281"; product "transcript variant X1"; protein_id "KAF7227975.1"; exon_number "2";
CM025009.1	Genbank	stop_codon	58363850	58363852	.	+	0	gene_id "G4P62_000173"; transcript_id "gnl|WGS:JAAVVJ|G4P62_T000281"; gbkey "CDS"; locus_tag "G4P62_000173"; orig_transcript_id "gnl|WGS:JAAVVJ|G4P62_T000281"; product "transcript variant X1"; protein_id "KAF7227975.1"; exon_number "2";
CM025009.1	Genbank	transcript	58362522	58363852	.	+	.	gene_id "G4P62_000173"; transcript_id "gnl|WGS:JAAVVJ|G4P62_T000282"; gbkey "mRNA"; locus_tag "G4P62_000173"; note "transcript variant X3"; orig_protein_id "gnl|WGS:JAAVVJ|G4P62_P000282"; orig_transcript_id "gnl|WGS:JAAVVJ|G4P62_T000282"; product "ras-related protein Rab-9B-like"; transcript_biotype "mRNA";
CM025009.1	Genbank	exon	58362522	58362924	.	+	.	gene_id "G4P62_000173"; transcript_id "gnl|WGS:JAAVVJ|G4P62_T000282"; locus_tag "G4P62_000173"; note "transcript variant X3"; orig_protein_id "gnl|WGS:JAAVVJ|G4P62_P000282"; orig_transcript_id "gnl|WGS:JAAVVJ|G4P62_T000282"; product "ras-related protein Rab-9B-like"; transcript_biotype "mRNA"; exon_number "1";
CM025009.1	Genbank	exon	58363168	58363852	.	+	.	gene_id "G4P62_000173"; transcript_id "gnl|WGS:JAAVVJ|G4P62_T000282"; locus_tag "G4P62_000173"; note "transcript variant X3"; orig_protein_id "gnl|WGS:JAAVVJ|G4P62_P000282"; orig_transcript_id "gnl|WGS:JAAVVJ|G4P62_T000282"; product "ras-related protein Rab-9B-like"; transcript_biotype "mRNA"; exon_number "2";
CM025009.1	Genbank	CDS	58363244	58363849	.	+	0	gene_id "G4P62_000173"; transcript_id "gnl|WGS:JAAVVJ|G4P62_T000282"; gbkey "CDS"; locus_tag "G4P62_000173"; orig_transcript_id "gnl|WGS:JAAVVJ|G4P62_T000282"; product "transcript variant X3"; protein_id "KAF7227976.1"; exon_number "2";
CM025009.1	Genbank	start_codon	58363244	58363246	.	+	0	gene_id "G4P62_000173"; transcript_id "gnl|WGS:JAAVVJ|G4P62_T000282"; gbkey "CDS"; locus_tag "G4P62_000173"; orig_transcript_id "gnl|WGS:JAAVVJ|G4P62_T000282"; product "transcript variant X3"; protein_id "KAF7227976.1"; exon_number "2";
CM025009.1	Genbank	stop_codon	58363850	58363852	.	+	0	gene_id "G4P62_000173"; transcript_id "gnl|WGS:JAAVVJ|G4P62_T000282"; gbkey "CDS"; locus_tag "G4P62_000173"; orig_transcript_id "gnl|WGS:JAAVVJ|G4P62_T000282"; product "transcript variant X3"; protein_id "KAF7227976.1"; exon_number "2";
CM025009.1	Genbank	transcript	58362931	58363852	.	+	.	gene_id "G4P62_000173"; transcript_id "gnl|WGS:JAAVVJ|G4P62_T000283"; gbkey "mRNA"; locus_tag "G4P62_000173"; note "transcript variant X2"; orig_protein_id "gnl|WGS:JAAVVJ|G4P62_P000283"; orig_transcript_id "gnl|WGS:JAAVVJ|G4P62_T000283"; product "ras-related protein Rab-9B-like"; transcript_biotype "mRNA";
CM025009.1	Genbank	exon	58362931	58363059	.	+	.	gene_id "G4P62_000173"; transcript_id "gnl|WGS:JAAVVJ|G4P62_T000283"; locus_tag "G4P62_000173"; note "transcript variant X2"; orig_protein_id "gnl|WGS:JAAVVJ|G4P62_P000283"; orig_transcript_id "gnl|WGS:JAAVVJ|G4P62_T000283"; product "ras-related protein Rab-9B-like"; transcript_biotype "mRNA"; exon_number "1";
CM025009.1	Genbank	exon	58363168	58363852	.	+	.	gene_id "G4P62_000173"; transcript_id "gnl|WGS:JAAVVJ|G4P62_T000283"; locus_tag "G4P62_000173"; note "transcript variant X2"; orig_protein_id "gnl|WGS:JAAVVJ|G4P62_P000283"; orig_transcript_id "gnl|WGS:JAAVVJ|G4P62_T000283"; product "ras-related protein Rab-9B-like"; transcript_biotype "mRNA"; exon_number "2";
CM025009.1	Genbank	CDS	58363244	58363849	.	+	0	gene_id "G4P62_000173"; transcript_id "gnl|WGS:JAAVVJ|G4P62_T000283"; gbkey "CDS"; locus_tag "G4P62_000173"; orig_transcript_id "gnl|WGS:JAAVVJ|G4P62_T000283"; product "transcript variant X2"; protein_id "KAF7227977.1"; exon_number "2";
CM025009.1	Genbank	start_codon	58363244	58363246	.	+	0	gene_id "G4P62_000173"; transcript_id "gnl|WGS:JAAVVJ|G4P62_T000283"; gbkey "CDS"; locus_tag "G4P62_000173"; orig_transcript_id "gnl|WGS:JAAVVJ|G4P62_T000283"; product "transcript variant X2"; protein_id "KAF7227977.1"; exon_number "2";
CM025009.1	Genbank	stop_codon	58363850	58363852	.	+	0	gene_id "G4P62_000173"; transcript_id "gnl|WGS:JAAVVJ|G4P62_T000283"; gbkey "CDS"; locus_tag "G4P62_000173"; orig_transcript_id "gnl|WGS:JAAVVJ|G4P62_T000283"; product "transcript variant X2"; protein_id "KAF7227977.1"; exon_number "2";
CM025009.1	Genbank	gene	58366401	58374988	.	-	.	gene_id "G4P62_000172"; transcript_id ""; description "myelin proteolipid protein-like"; gbkey "Gene"; gene_biotype "protein_coding"; locus_tag "G4P62_000172"; note "LOC107395262";
CM025009.1	Genbank	transcript	58366401	58374988	.	-	.	gene_id "G4P62_000172"; transcript_id "gnl|WGS:JAAVVJ|G4P62_T000280"; gbkey "mRNA"; locus_tag "G4P62_000172"; orig_protein_id "gnl|WGS:JAAVVJ|G4P62_P000280"; orig_transcript_id "gnl|WGS:JAAVVJ|G4P62_T000280"; product "myelin proteolipid protein-like"; transcript_biotype "mRNA";
CM025009.1	Genbank	exon	58374664	58374988	.	-	.	gene_id "G4P62_000172"; transcript_id "gnl|WGS:JAAVVJ|G4P62_T000280"; locus_tag "G4P62_000172"; orig_protein_id "gnl|WGS:JAAVVJ|G4P62_P000280"; orig_transcript_id "gnl|WGS:JAAVVJ|G4P62_T000280"; product "myelin proteolipid protein-like"; transcript_biotype "mRNA"; exon_number "1";
CM025009.1	Genbank	exon	58373115	58373301	.	-	.	gene_id "G4P62_000172"; transcript_id "gnl|WGS:JAAVVJ|G4P62_T000280"; locus_tag "G4P62_000172"; orig_protein_id "gnl|WGS:JAAVVJ|G4P62_P000280"; orig_transcript_id "gnl|WGS:JAAVVJ|G4P62_T000280"; product "myelin proteolipid protein-like"; transcript_biotype "mRNA"; exon_number "2";
CM025009.1	Genbank	exon	58372885	58373041	.	-	.	gene_id "G4P62_000172"; transcript_id "gnl|WGS:JAAVVJ|G4P62_T000280"; locus_tag "G4P62_000172"; orig_protein_id "gnl|WGS:JAAVVJ|G4P62_P000280"; orig_transcript_id "gnl|WGS:JAAVVJ|G4P62_T000280"; product "myelin proteolipid protein-like"; transcript_biotype "mRNA"; exon_number "3";
CM025009.1	Genbank	exon	58372509	58372677	.	-	.	gene_id "G4P62_000172"; transcript_id "gnl|WGS:JAAVVJ|G4P62_T000280"; locus_tag "G4P62_000172"; orig_protein_id "gnl|WGS:JAAVVJ|G4P62_P000280"; orig_transcript_id "gnl|WGS:JAAVVJ|G4P62_T000280"; product "myelin proteolipid protein-like"; transcript_biotype "mRNA"; exon_number "4";
CM025009.1	Genbank	exon	58369294	58369367	.	-	.	gene_id "G4P62_000172"; transcript_id "gnl|WGS:JAAVVJ|G4P62_T000280"; locus_tag "G4P62_000172"; orig_protein_id "gnl|WGS:JAAVVJ|G4P62_P000280"; orig_transcript_id "gnl|WGS:JAAVVJ|G4P62_T000280"; product "myelin proteolipid protein-like"; transcript_biotype "mRNA"; exon_number "5";
CM025009.1	Genbank	exon	58369147	58369212	.	-	.	gene_id "G4P62_000172"; transcript_id "gnl|WGS:JAAVVJ|G4P62_T000280"; locus_tag "G4P62_000172"; orig_protein_id "gnl|WGS:JAAVVJ|G4P62_P000280"; orig_transcript_id "gnl|WGS:JAAVVJ|G4P62_T000280"; product "myelin proteolipid protein-like"; transcript_biotype "mRNA"; exon_number "6";
CM025009.1	Genbank	exon	58366401	58368737	.	-	.	gene_id "G4P62_000172"; transcript_id "gnl|WGS:JAAVVJ|G4P62_T000280"; locus_tag "G4P62_000172"; orig_protein_id "gnl|WGS:JAAVVJ|G4P62_P000280"; orig_transcript_id "gnl|WGS:JAAVVJ|G4P62_T000280"; product "myelin proteolipid protein-like"; transcript_biotype "mRNA"; exon_number "7";
CM025009.1	Genbank	CDS	58374664	58374667	.	-	0	gene_id "G4P62_000172"; transcript_id "gnl|WGS:JAAVVJ|G4P62_T000280"; gbkey "CDS"; locus_tag "G4P62_000172"; orig_transcript_id "gnl|WGS:JAAVVJ|G4P62_T000280"; product "myelin proteolipid protein-like"; protein_id "KAF7227974.1"; exon_number "1";
CM025009.1	Genbank	CDS	58373115	58373301	.	-	2	gene_id "G4P62_000172"; transcript_id "gnl|WGS:JAAVVJ|G4P62_T000280"; gbkey "CDS"; locus_tag "G4P62_000172"; orig_transcript_id "gnl|WGS:JAAVVJ|G4P62_T000280"; product "myelin proteolipid protein-like"; protein_id "KAF7227974.1"; exon_number "2";
CM025009.1	Genbank	CDS	58372885	58373041	.	-	1	gene_id "G4P62_000172"; transcript_id "gnl|WGS:JAAVVJ|G4P62_T000280"; gbkey "CDS"; locus_tag "G4P62_000172"; orig_transcript_id "gnl|WGS:JAAVVJ|G4P62_T000280"; product "myelin proteolipid protein-like"; protein_id "KAF7227974.1"; exon_number "3";
CM025009.1	Genbank	CDS	58372509	58372677	.	-	0	gene_id "G4P62_000172"; transcript_id "gnl|WGS:JAAVVJ|G4P62_T000280"; gbkey "CDS"; locus_tag "G4P62_000172"; orig_transcript_id "gnl|WGS:JAAVVJ|G4P62_T000280"; product "myelin proteolipid protein-like"; protein_id "KAF7227974.1"; exon_number "4";
CM025009.1	Genbank	CDS	58369294	58369367	.	-	2	gene_id "G4P62_000172"; transcript_id "gnl|WGS:JAAVVJ|G4P62_T000280"; gbkey "CDS"; locus_tag "G4P62_000172"; orig_transcript_id "gnl|WGS:JAAVVJ|G4P62_T000280"; product "myelin proteolipid protein-like"; protein_id "KAF7227974.1"; exon_number "5";
CM025009.1	Genbank	CDS	58369147	58369212	.	-	0	gene_id "G4P62_000172"; transcript_id "gnl|WGS:JAAVVJ|G4P62_T000280"; gbkey "CDS"; locus_tag "G4P62_000172"; orig_transcript_id "gnl|WGS:JAAVVJ|G4P62_T000280"; product "myelin proteolipid protein-like"; protein_id "KAF7227974.1"; exon_number "6";
CM025009.1	Genbank	CDS	58368660	58368737	.	-	0	gene_id "G4P62_000172"; transcript_id "gnl|WGS:JAAVVJ|G4P62_T000280"; gbkey "CDS"; locus_tag "G4P62_000172"; orig_transcript_id "gnl|WGS:JAAVVJ|G4P62_T000280"; product "myelin proteolipid protein-like"; protein_id "KAF7227974.1"; exon_number "7";
CM025009.1	Genbank	start_codon	58374665	58374667	.	-	0	gene_id "G4P62_000172"; transcript_id "gnl|WGS:JAAVVJ|G4P62_T000280"; gbkey "CDS"; locus_tag "G4P62_000172"; orig_transcript_id "gnl|WGS:JAAVVJ|G4P62_T000280"; product "myelin proteolipid protein-like"; protein_id "KAF7227974.1"; exon_number "1";
CM025009.1	Genbank	stop_codon	58368657	58368659	.	-	0	gene_id "G4P62_000172"; transcript_id "gnl|WGS:JAAVVJ|G4P62_T000280"; gbkey "CDS"; locus_tag "G4P62_000172"; orig_transcript_id "gnl|WGS:JAAVVJ|G4P62_T000280"; product "myelin proteolipid protein-like"; protein_id "KAF7227974.1"; exon_number "7";
CM025009.1	Genbank	gene	58385508	58390490	.	+	.	gene_id "G4P62_000171"; transcript_id ""; description "regulator of cell cycle RGCC"; gbkey "Gene"; gene "rgcc"; gene_biotype "protein_coding"; locus_tag "G4P62_000171";
CM025009.1	Genbank	transcript	58385508	58390490	.	+	.	gene_id "G4P62_000171"; transcript_id "gnl|WGS:JAAVVJ|G4P62_T000279"; gbkey "mRNA"; gene "rgcc"; locus_tag "G4P62_000171"; orig_protein_id "gnl|WGS:JAAVVJ|G4P62_P000279"; orig_transcript_id "gnl|WGS:JAAVVJ|G4P62_T000279"; product "regulator of cell cycle"; transcript_biotype "mRNA";
CM025009.1	Genbank	exon	58385508	58385664	.	+	.	gene_id "G4P62_000171"; transcript_id "gnl|WGS:JAAVVJ|G4P62_T000279"; gene "rgcc"; locus_tag "G4P62_000171"; orig_protein_id "gnl|WGS:JAAVVJ|G4P62_P000279"; orig_transcript_id "gnl|WGS:JAAVVJ|G4P62_T000279"; product "regulator of cell cycle"; transcript_biotype "mRNA"; exon_number "1";
CM025009.1	Genbank	exon	58386341	58386505	.	+	.	gene_id "G4P62_000171"; transcript_id "gnl|WGS:JAAVVJ|G4P62_T000279"; gene "rgcc"; locus_tag "G4P62_000171"; orig_protein_id "gnl|WGS:JAAVVJ|G4P62_P000279"; orig_transcript_id "gnl|WGS:JAAVVJ|G4P62_T000279"; product "regulator of cell cycle"; transcript_biotype "mRNA"; exon_number "2";
CM025009.1	Genbank	exon	58387082	58387162	.	+	.	gene_id "G4P62_000171"; transcript_id "gnl|WGS:JAAVVJ|G4P62_T000279"; gene "rgcc"; locus_tag "G4P62_000171"; orig_protein_id "gnl|WGS:JAAVVJ|G4P62_P000279"; orig_transcript_id "gnl|WGS:JAAVVJ|G4P62_T000279"; product "regulator of cell cycle"; transcript_biotype "mRNA"; exon_number "3";
CM025009.1	Genbank	exon	58388745	58388807	.	+	.	gene_id "G4P62_000171"; transcript_id "gnl|WGS:JAAVVJ|G4P62_T000279"; gene "rgcc"; locus_tag "G4P62_000171"; orig_protein_id "gnl|WGS:JAAVVJ|G4P62_P000279"; orig_transcript_id "gnl|WGS:JAAVVJ|G4P62_T000279"; product "regulator of cell cycle"; transcript_biotype "mRNA"; exon_number "4";
CM025009.1	Genbank	exon	58389363	58390490	.	+	.	gene_id "G4P62_000171"; transcript_id "gnl|WGS:JAAVVJ|G4P62_T000279"; gene "rgcc"; locus_tag "G4P62_000171"; orig_protein_id "gnl|WGS:JAAVVJ|G4P62_P000279"; orig_transcript_id "gnl|WGS:JAAVVJ|G4P62_T000279"; product "regulator of cell cycle"; transcript_biotype "mRNA"; exon_number "5";
CM025009.1	Genbank	CDS	58385643	58385664	.	+	0	gene_id "G4P62_000171"; transcript_id "gnl|WGS:JAAVVJ|G4P62_T000279"; gbkey "CDS"; gene "rgcc"; locus_tag "G4P62_000171"; orig_transcript_id "gnl|WGS:JAAVVJ|G4P62_T000279"; product "regulator of cell cycle"; protein_id "KAF7227973.1"; exon_number "1";
CM025009.1	Genbank	CDS	58386341	58386505	.	+	2	gene_id "G4P62_000171"; transcript_id "gnl|WGS:JAAVVJ|G4P62_T000279"; gbkey "CDS"; gene "rgcc"; locus_tag "G4P62_000171"; orig_transcript_id "gnl|WGS:JAAVVJ|G4P62_T000279"; product "regulator of cell cycle"; protein_id "KAF7227973.1"; exon_number "2";
CM025009.1	Genbank	CDS	58387082	58387162	.	+	2	gene_id "G4P62_000171"; transcript_id "gnl|WGS:JAAVVJ|G4P62_T000279"; gbkey "CDS"; gene "rgcc"; locus_tag "G4P62_000171"; orig_transcript_id "gnl|WGS:JAAVVJ|G4P62_T000279"; product "regulator of cell cycle"; protein_id "KAF7227973.1"; exon_number "3";
CM025009.1	Genbank	CDS	58388745	58388807	.	+	2	gene_id "G4P62_000171"; transcript_id "gnl|WGS:JAAVVJ|G4P62_T000279"; gbkey "CDS"; gene "rgcc"; locus_tag "G4P62_000171"; orig_transcript_id "gnl|WGS:JAAVVJ|G4P62_T000279"; product "regulator of cell cycle"; protein_id "KAF7227973.1"; exon_number "4";
CM025009.1	Genbank	CDS	58389363	58389367	.	+	2	gene_id "G4P62_000171"; transcript_id "gnl|WGS:JAAVVJ|G4P62_T000279"; gbkey "CDS"; gene "rgcc"; locus_tag "G4P62_000171"; orig_transcript_id "gnl|WGS:JAAVVJ|G4P62_T000279"; product "regulator of cell cycle"; protein_id "KAF7227973.1"; exon_number "5";
CM025009.1	Genbank	start_codon	58385643	58385645	.	+	0	gene_id "G4P62_000171"; transcript_id "gnl|WGS:JAAVVJ|G4P62_T000279"; gbkey "CDS"; gene "rgcc"; locus_tag "G4P62_000171"; orig_transcript_id "gnl|WGS:JAAVVJ|G4P62_T000279"; product "regulator of cell cycle"; protein_id "KAF7227973.1"; exon_number "1";
CM025009.1	Genbank	stop_codon	58389368	58389370	.	+	0	gene_id "G4P62_000171"; transcript_id "gnl|WGS:JAAVVJ|G4P62_T000279"; gbkey "CDS"; gene "rgcc"; locus_tag "G4P62_000171"; orig_transcript_id "gnl|WGS:JAAVVJ|G4P62_T000279"; product "regulator of cell cycle"; protein_id "KAF7227973.1"; exon_number "5";
CM025009.1	Genbank	gene	58422050	58865984	.	-	.	gene_id "G4P62_000169"; transcript_id ""; description "neuroligin-3 isoform X2"; gbkey "Gene"; gene "nlgn3"; gene_biotype "protein_coding"; locus_tag "G4P62_000169"; partial "true";
CM025009.1	Genbank	transcript	58422050	58865984	.	-	.	gene_id "G4P62_000169"; transcript_id "gnl|WGS:JAAVVJ|G4P62_T000276"; gbkey "mRNA"; gene "nlgn3"; locus_tag "G4P62_000169"; note "transcript variant X1"; orig_protein_id "gnl|WGS:JAAVVJ|G4P62_P000276"; orig_transcript_id "gnl|WGS:JAAVVJ|G4P62_T000276"; partial "true"; product "neuroligin 3"; transcript_biotype "mRNA";
CM025009.1	Genbank	exon	58865973	58865984	.	-	.	gene_id "G4P62_000169"; transcript_id "gnl|WGS:JAAVVJ|G4P62_T000276"; gene "nlgn3"; locus_tag "G4P62_000169"; note "transcript variant X1"; orig_protein_id "gnl|WGS:JAAVVJ|G4P62_P000276"; orig_transcript_id "gnl|WGS:JAAVVJ|G4P62_T000276"; partial "true"; product "neuroligin 3"; transcript_biotype "mRNA"; exon_number "1";
CM025009.1	Genbank	exon	58647825	58648306	.	-	.	gene_id "G4P62_000169"; transcript_id "gnl|WGS:JAAVVJ|G4P62_T000276"; gene "nlgn3"; locus_tag "G4P62_000169"; note "transcript variant X1"; orig_protein_id "gnl|WGS:JAAVVJ|G4P62_P000276"; orig_transcript_id "gnl|WGS:JAAVVJ|G4P62_T000276"; partial "true"; product "neuroligin 3"; transcript_biotype "mRNA"; exon_number "2";
CM025009.1	Genbank	exon	58565981	58566040	.	-	.	gene_id "G4P62_000169"; transcript_id "gnl|WGS:JAAVVJ|G4P62_T000276"; gene "nlgn3"; locus_tag "G4P62_000169"; note "transcript variant X1"; orig_protein_id "gnl|WGS:JAAVVJ|G4P62_P000276"; orig_transcript_id "gnl|WGS:JAAVVJ|G4P62_T000276"; partial "true"; product "neuroligin 3"; transcript_biotype "mRNA"; exon_number "3";
CM025009.1	Genbank	exon	58547053	58547202	.	-	.	gene_id "G4P62_000169"; transcript_id "gnl|WGS:JAAVVJ|G4P62_T000276"; gene "nlgn3"; locus_tag "G4P62_000169"; note "transcript variant X1"; orig_protein_id "gnl|WGS:JAAVVJ|G4P62_P000276"; orig_transcript_id "gnl|WGS:JAAVVJ|G4P62_T000276"; partial "true"; product "neuroligin 3"; transcript_biotype "mRNA"; exon_number "4";
CM025009.1	Genbank	exon	58493849	58494034	.	-	.	gene_id "G4P62_000169"; transcript_id "gnl|WGS:JAAVVJ|G4P62_T000276"; gene "nlgn3"; locus_tag "G4P62_000169"; note "transcript variant X1"; orig_protein_id "gnl|WGS:JAAVVJ|G4P62_P000276"; orig_transcript_id "gnl|WGS:JAAVVJ|G4P62_T000276"; partial "true"; product "neuroligin 3"; transcript_biotype "mRNA"; exon_number "5";
CM025009.1	Genbank	exon	58436874	58437663	.	-	.	gene_id "G4P62_000169"; transcript_id "gnl|WGS:JAAVVJ|G4P62_T000276"; gene "nlgn3"; locus_tag "G4P62_000169"; note "transcript variant X1"; orig_protein_id "gnl|WGS:JAAVVJ|G4P62_P000276"; orig_transcript_id "gnl|WGS:JAAVVJ|G4P62_T000276"; partial "true"; product "neuroligin 3"; transcript_biotype "mRNA"; exon_number "6";
CM025009.1	Genbank	exon	58422050	58422905	.	-	.	gene_id "G4P62_000169"; transcript_id "gnl|WGS:JAAVVJ|G4P62_T000276"; gene "nlgn3"; locus_tag "G4P62_000169"; note "transcript variant X1"; orig_protein_id "gnl|WGS:JAAVVJ|G4P62_P000276"; orig_transcript_id "gnl|WGS:JAAVVJ|G4P62_T000276"; partial "true"; product "neuroligin 3"; transcript_biotype "mRNA"; exon_number "7";
CM025009.1	Genbank	CDS	58865973	58865984	.	-	0	gene_id "G4P62_000169"; transcript_id "gnl|WGS:JAAVVJ|G4P62_T000276"; gbkey "CDS"; gene "nlgn3"; locus_tag "G4P62_000169"; orig_transcript_id "gnl|WGS:JAAVVJ|G4P62_T000276"; partial "true"; product "transcript variant X1"; protein_id "KAF7227970.1"; exon_number "1";
CM025009.1	Genbank	CDS	58647825	58648306	.	-	0	gene_id "G4P62_000169"; transcript_id "gnl|WGS:JAAVVJ|G4P62_T000276"; gbkey "CDS"; gene "nlgn3"; locus_tag "G4P62_000169"; orig_transcript_id "gnl|WGS:JAAVVJ|G4P62_T000276"; partial "true"; product "transcript variant X1"; protein_id "KAF7227970.1"; exon_number "2";
CM025009.1	Genbank	CDS	58565981	58566040	.	-	1	gene_id "G4P62_000169"; transcript_id "gnl|WGS:JAAVVJ|G4P62_T000276"; gbkey "CDS"; gene "nlgn3"; locus_tag "G4P62_000169"; orig_transcript_id "gnl|WGS:JAAVVJ|G4P62_T000276"; partial "true"; product "transcript variant X1"; protein_id "KAF7227970.1"; exon_number "3";
CM025009.1	Genbank	CDS	58547053	58547202	.	-	1	gene_id "G4P62_000169"; transcript_id "gnl|WGS:JAAVVJ|G4P62_T000276"; gbkey "CDS"; gene "nlgn3"; locus_tag "G4P62_000169"; orig_transcript_id "gnl|WGS:JAAVVJ|G4P62_T000276"; partial "true"; product "transcript variant X1"; protein_id "KAF7227970.1"; exon_number "4";
CM025009.1	Genbank	CDS	58493849	58494034	.	-	1	gene_id "G4P62_000169"; transcript_id "gnl|WGS:JAAVVJ|G4P62_T000276"; gbkey "CDS"; gene "nlgn3"; locus_tag "G4P62_000169"; orig_transcript_id "gnl|WGS:JAAVVJ|G4P62_T000276"; partial "true"; product "transcript variant X1"; protein_id "KAF7227970.1"; exon_number "5";
CM025009.1	Genbank	CDS	58436874	58437663	.	-	1	gene_id "G4P62_000169"; transcript_id "gnl|WGS:JAAVVJ|G4P62_T000276"; gbkey "CDS"; gene "nlgn3"; locus_tag "G4P62_000169"; orig_transcript_id "gnl|WGS:JAAVVJ|G4P62_T000276"; partial "true"; product "transcript variant X1"; protein_id "KAF7227970.1"; exon_number "6";
CM025009.1	Genbank	CDS	58422053	58422905	.	-	0	gene_id "G4P62_000169"; transcript_id "gnl|WGS:JAAVVJ|G4P62_T000276"; gbkey "CDS"; gene "nlgn3"; locus_tag "G4P62_000169"; orig_transcript_id "gnl|WGS:JAAVVJ|G4P62_T000276"; partial "true"; product "transcript variant X1"; protein_id "KAF7227970.1"; exon_number "7";
CM025009.1	Genbank	start_codon	58865982	58865984	.	-	0	gene_id "G4P62_000169"; transcript_id "gnl|WGS:JAAVVJ|G4P62_T000276"; gbkey "CDS"; gene "nlgn3"; locus_tag "G4P62_000169"; orig_transcript_id "gnl|WGS:JAAVVJ|G4P62_T000276"; partial "true"; product "transcript variant X1"; protein_id "KAF7227970.1"; exon_number "1";
CM025009.1	Genbank	stop_codon	58422050	58422052	.	-	0	gene_id "G4P62_000169"; transcript_id "gnl|WGS:JAAVVJ|G4P62_T000276"; gbkey "CDS"; gene "nlgn3"; locus_tag "G4P62_000169"; orig_transcript_id "gnl|WGS:JAAVVJ|G4P62_T000276"; partial "true"; product "transcript variant X1"; protein_id "KAF7227970.1"; exon_number "7";
CM025009.1	Genbank	transcript	58422050	58847053	.	-	.	gene_id "G4P62_000169"; transcript_id "gnl|WGS:JAAVVJ|G4P62_T000277"; gbkey "mRNA"; gene "nlgn3"; locus_tag "G4P62_000169"; note "transcript variant X3"; orig_protein_id "gnl|WGS:JAAVVJ|G4P62_P000277"; orig_transcript_id "gnl|WGS:JAAVVJ|G4P62_T000277"; partial "true"; product "neuroligin 3"; transcript_biotype "mRNA";
CM025009.1	Genbank	exon	58847045	58847053	.	-	.	gene_id "G4P62_000169"; transcript_id "gnl|WGS:JAAVVJ|G4P62_T000277"; gene "nlgn3"; locus_tag "G4P62_000169"; note "transcript variant X3"; orig_protein_id "gnl|WGS:JAAVVJ|G4P62_P000277"; orig_transcript_id "gnl|WGS:JAAVVJ|G4P62_T000277"; partial "true"; product "neuroligin 3"; transcript_biotype "mRNA"; exon_number "1";
CM025009.1	Genbank	exon	58760087	58760558	.	-	.	gene_id "G4P62_000169"; transcript_id "gnl|WGS:JAAVVJ|G4P62_T000277"; gene "nlgn3"; locus_tag "G4P62_000169"; note "transcript variant X3"; orig_protein_id "gnl|WGS:JAAVVJ|G4P62_P000277"; orig_transcript_id "gnl|WGS:JAAVVJ|G4P62_T000277"; partial "true"; product "neuroligin 3"; transcript_biotype "mRNA"; exon_number "2";
CM025009.1	Genbank	exon	58547053	58547202	.	-	.	gene_id "G4P62_000169"; transcript_id "gnl|WGS:JAAVVJ|G4P62_T000277"; gene "nlgn3"; locus_tag "G4P62_000169"; note "transcript variant X3"; orig_protein_id "gnl|WGS:JAAVVJ|G4P62_P000277"; orig_transcript_id "gnl|WGS:JAAVVJ|G4P62_T000277"; partial "true"; product "neuroligin 3"; transcript_biotype "mRNA"; exon_number "3";
CM025009.1	Genbank	exon	58493849	58494034	.	-	.	gene_id "G4P62_000169"; transcript_id "gnl|WGS:JAAVVJ|G4P62_T000277"; gene "nlgn3"; locus_tag "G4P62_000169"; note "transcript variant X3"; orig_protein_id "gnl|WGS:JAAVVJ|G4P62_P000277"; orig_transcript_id "gnl|WGS:JAAVVJ|G4P62_T000277"; partial "true"; product "neuroligin 3"; transcript_biotype "mRNA"; exon_number "4";
CM025009.1	Genbank	exon	58436874	58437663	.	-	.	gene_id "G4P62_000169"; transcript_id "gnl|WGS:JAAVVJ|G4P62_T000277"; gene "nlgn3"; locus_tag "G4P62_000169"; note "transcript variant X3"; orig_protein_id "gnl|WGS:JAAVVJ|G4P62_P000277"; orig_transcript_id "gnl|WGS:JAAVVJ|G4P62_T000277"; partial "true"; product "neuroligin 3"; transcript_biotype "mRNA"; exon_number "5";
CM025009.1	Genbank	exon	58422050	58422905	.	-	.	gene_id "G4P62_000169"; transcript_id "gnl|WGS:JAAVVJ|G4P62_T000277"; gene "nlgn3"; locus_tag "G4P62_000169"; note "transcript variant X3"; orig_protein_id "gnl|WGS:JAAVVJ|G4P62_P000277"; orig_transcript_id "gnl|WGS:JAAVVJ|G4P62_T000277"; partial "true"; product "neuroligin 3"; transcript_biotype "mRNA"; exon_number "6";
CM025009.1	Genbank	CDS	58847045	58847053	.	-	0	gene_id "G4P62_000169"; transcript_id "gnl|WGS:JAAVVJ|G4P62_T000277"; gbkey "CDS"; gene "nlgn3"; locus_tag "G4P62_000169"; orig_transcript_id "gnl|WGS:JAAVVJ|G4P62_T000277"; partial "true"; product "transcript variant X3"; protein_id "KAF7227971.1"; exon_number "1";
CM025009.1	Genbank	CDS	58760087	58760558	.	-	0	gene_id "G4P62_000169"; transcript_id "gnl|WGS:JAAVVJ|G4P62_T000277"; gbkey "CDS"; gene "nlgn3"; locus_tag "G4P62_000169"; orig_transcript_id "gnl|WGS:JAAVVJ|G4P62_T000277"; partial "true"; product "transcript variant X3"; protein_id "KAF7227971.1"; exon_number "2";
CM025009.1	Genbank	CDS	58547053	58547202	.	-	2	gene_id "G4P62_000169"; transcript_id "gnl|WGS:JAAVVJ|G4P62_T000277"; gbkey "CDS"; gene "nlgn3"; locus_tag "G4P62_000169"; orig_transcript_id "gnl|WGS:JAAVVJ|G4P62_T000277"; partial "true"; product "transcript variant X3"; protein_id "KAF7227971.1"; exon_number "3";
CM025009.1	Genbank	CDS	58493849	58494034	.	-	2	gene_id "G4P62_000169"; transcript_id "gnl|WGS:JAAVVJ|G4P62_T000277"; gbkey "CDS"; gene "nlgn3"; locus_tag "G4P62_000169"; orig_transcript_id "gnl|WGS:JAAVVJ|G4P62_T000277"; partial "true"; product "transcript variant X3"; protein_id "KAF7227971.1"; exon_number "4";
CM025009.1	Genbank	CDS	58436874	58437663	.	-	2	gene_id "G4P62_000169"; transcript_id "gnl|WGS:JAAVVJ|G4P62_T000277"; gbkey "CDS"; gene "nlgn3"; locus_tag "G4P62_000169"; orig_transcript_id "gnl|WGS:JAAVVJ|G4P62_T000277"; partial "true"; product "transcript variant X3"; protein_id "KAF7227971.1"; exon_number "5";
CM025009.1	Genbank	CDS	58422053	58422905	.	-	1	gene_id "G4P62_000169"; transcript_id "gnl|WGS:JAAVVJ|G4P62_T000277"; gbkey "CDS"; gene "nlgn3"; locus_tag "G4P62_000169"; orig_transcript_id "gnl|WGS:JAAVVJ|G4P62_T000277"; partial "true"; product "transcript variant X3"; protein_id "KAF7227971.1"; exon_number "6";
CM025009.1	Genbank	start_codon	58847051	58847053	.	-	0	gene_id "G4P62_000169"; transcript_id "gnl|WGS:JAAVVJ|G4P62_T000277"; gbkey "CDS"; gene "nlgn3"; locus_tag "G4P62_000169"; orig_transcript_id "gnl|WGS:JAAVVJ|G4P62_T000277"; partial "true"; product "transcript variant X3"; protein_id "KAF7227971.1"; exon_number "1";
CM025009.1	Genbank	stop_codon	58422050	58422052	.	-	0	gene_id "G4P62_000169"; transcript_id "gnl|WGS:JAAVVJ|G4P62_T000277"; gbkey "CDS"; gene "nlgn3"; locus_tag "G4P62_000169"; orig_transcript_id "gnl|WGS:JAAVVJ|G4P62_T000277"; partial "true"; product "transcript variant X3"; protein_id "KAF7227971.1"; exon_number "6";
CM025009.1	Genbank	gene	58657077	58663645	.	+	.	gene_id "G4P62_000170"; transcript_id ""; description "uncharacterized protein LOC107394799"; gbkey "Gene"; gene_biotype "protein_coding"; locus_tag "G4P62_000170"; note "LOC107394799";
CM025009.1	Genbank	transcript	58657077	58663645	.	+	.	gene_id "G4P62_000170"; transcript_id "gnl|WGS:JAAVVJ|G4P62_T000278"; gbkey "mRNA"; locus_tag "G4P62_000170"; orig_protein_id "gnl|WGS:JAAVVJ|G4P62_P000278"; orig_transcript_id "gnl|WGS:JAAVVJ|G4P62_T000278"; product "putative LOC107394799-like protein"; transcript_biotype "mRNA";
CM025009.1	Genbank	exon	58657077	58657378	.	+	.	gene_id "G4P62_000170"; transcript_id "gnl|WGS:JAAVVJ|G4P62_T000278"; locus_tag "G4P62_000170"; orig_protein_id "gnl|WGS:JAAVVJ|G4P62_P000278"; orig_transcript_id "gnl|WGS:JAAVVJ|G4P62_T000278"; product "putative LOC107394799-like protein"; transcript_biotype "mRNA"; exon_number "1";
CM025009.1	Genbank	exon	58659018	58659625	.	+	.	gene_id "G4P62_000170"; transcript_id "gnl|WGS:JAAVVJ|G4P62_T000278"; locus_tag "G4P62_000170"; orig_protein_id "gnl|WGS:JAAVVJ|G4P62_P000278"; orig_transcript_id "gnl|WGS:JAAVVJ|G4P62_T000278"; product "putative LOC107394799-like protein"; transcript_biotype "mRNA"; exon_number "2";
CM025009.1	Genbank	exon	58661461	58661772	.	+	.	gene_id "G4P62_000170"; transcript_id "gnl|WGS:JAAVVJ|G4P62_T000278"; locus_tag "G4P62_000170"; orig_protein_id "gnl|WGS:JAAVVJ|G4P62_P000278"; orig_transcript_id "gnl|WGS:JAAVVJ|G4P62_T000278"; product "putative LOC107394799-like protein"; transcript_biotype "mRNA"; exon_number "3";
CM025009.1	Genbank	exon	58663019	58663645	.	+	.	gene_id "G4P62_000170"; transcript_id "gnl|WGS:JAAVVJ|G4P62_T000278"; locus_tag "G4P62_000170"; orig_protein_id "gnl|WGS:JAAVVJ|G4P62_P000278"; orig_transcript_id "gnl|WGS:JAAVVJ|G4P62_T000278"; product "putative LOC107394799-like protein"; transcript_biotype "mRNA"; exon_number "4";
CM025009.1	Genbank	CDS	58657224	58657378	.	+	0	gene_id "G4P62_000170"; transcript_id "gnl|WGS:JAAVVJ|G4P62_T000278"; gbkey "CDS"; locus_tag "G4P62_000170"; orig_transcript_id "gnl|WGS:JAAVVJ|G4P62_T000278"; product "putative LOC107394799-like protein"; protein_id "KAF7227972.1"; exon_number "1";
CM025009.1	Genbank	CDS	58659018	58659625	.	+	1	gene_id "G4P62_000170"; transcript_id "gnl|WGS:JAAVVJ|G4P62_T000278"; gbkey "CDS"; locus_tag "G4P62_000170"; orig_transcript_id "gnl|WGS:JAAVVJ|G4P62_T000278"; product "putative LOC107394799-like protein"; protein_id "KAF7227972.1"; exon_number "2";
CM025009.1	Genbank	CDS	58661461	58661772	.	+	2	gene_id "G4P62_000170"; transcript_id "gnl|WGS:JAAVVJ|G4P62_T000278"; gbkey "CDS"; locus_tag "G4P62_000170"; orig_transcript_id "gnl|WGS:JAAVVJ|G4P62_T000278"; product "putative LOC107394799-like protein"; protein_id "KAF7227972.1"; exon_number "3";
CM025009.1	Genbank	CDS	58663019	58663125	.	+	2	gene_id "G4P62_000170"; transcript_id "gnl|WGS:JAAVVJ|G4P62_T000278"; gbkey "CDS"; locus_tag "G4P62_000170"; orig_transcript_id "gnl|WGS:JAAVVJ|G4P62_T000278"; product "putative LOC107394799-like protein"; protein_id "KAF7227972.1"; exon_number "4";
CM025009.1	Genbank	start_codon	58657224	58657226	.	+	0	gene_id "G4P62_000170"; transcript_id "gnl|WGS:JAAVVJ|G4P62_T000278"; gbkey "CDS"; locus_tag "G4P62_000170"; orig_transcript_id "gnl|WGS:JAAVVJ|G4P62_T000278"; product "putative LOC107394799-like protein"; protein_id "KAF7227972.1"; exon_number "1";
CM025009.1	Genbank	stop_codon	58663126	58663128	.	+	0	gene_id "G4P62_000170"; transcript_id "gnl|WGS:JAAVVJ|G4P62_T000278"; gbkey "CDS"; locus_tag "G4P62_000170"; orig_transcript_id "gnl|WGS:JAAVVJ|G4P62_T000278"; product "putative LOC107394799-like protein"; protein_id "KAF7227972.1"; exon_number "4";
CM025009.1	Genbank	gene	58948058	59116609	.	+	.	gene_id "G4P62_000167"; transcript_id ""; description "glutamate receptor 3 isoform X1"; gbkey "Gene"; gene_biotype "protein_coding"; locus_tag "G4P62_000167"; note "LOC107394330";
CM025009.1	Genbank	transcript	58948058	59116609	.	+	.	gene_id "G4P62_000167"; transcript_id "gnl|WGS:JAAVVJ|G4P62_T000274"; gbkey "mRNA"; locus_tag "G4P62_000167"; note "transcript variant X2"; orig_protein_id "gnl|WGS:JAAVVJ|G4P62_P000274"; orig_transcript_id "gnl|WGS:JAAVVJ|G4P62_T000274"; product "glutamate receptor 3"; transcript_biotype "mRNA";
CM025009.1	Genbank	exon	58948058	58948384	.	+	.	gene_id "G4P62_000167"; transcript_id "gnl|WGS:JAAVVJ|G4P62_T000274"; locus_tag "G4P62_000167"; note "transcript variant X2"; orig_protein_id "gnl|WGS:JAAVVJ|G4P62_P000274"; orig_transcript_id "gnl|WGS:JAAVVJ|G4P62_T000274"; product "glutamate receptor 3"; transcript_biotype "mRNA"; exon_number "1";
CM025009.1	Genbank	exon	58948786	58948944	.	+	.	gene_id "G4P62_000167"; transcript_id "gnl|WGS:JAAVVJ|G4P62_T000274"; locus_tag "G4P62_000167"; note "transcript variant X2"; orig_protein_id "gnl|WGS:JAAVVJ|G4P62_P000274"; orig_transcript_id "gnl|WGS:JAAVVJ|G4P62_T000274"; product "glutamate receptor 3"; transcript_biotype "mRNA"; exon_number "2";
CM025009.1	Genbank	exon	58989151	58989390	.	+	.	gene_id "G4P62_000167"; transcript_id "gnl|WGS:JAAVVJ|G4P62_T000274"; locus_tag "G4P62_000167"; note "transcript variant X2"; orig_protein_id "gnl|WGS:JAAVVJ|G4P62_P000274"; orig_transcript_id "gnl|WGS:JAAVVJ|G4P62_T000274"; product "glutamate receptor 3"; transcript_biotype "mRNA"; exon_number "3";
CM025009.1	Genbank	exon	59032602	59032789	.	+	.	gene_id "G4P62_000167"; transcript_id "gnl|WGS:JAAVVJ|G4P62_T000274"; locus_tag "G4P62_000167"; note "transcript variant X2"; orig_protein_id "gnl|WGS:JAAVVJ|G4P62_P000274"; orig_transcript_id "gnl|WGS:JAAVVJ|G4P62_T000274"; product "glutamate receptor 3"; transcript_biotype "mRNA"; exon_number "4";
CM025009.1	Genbank	exon	59070985	59071038	.	+	.	gene_id "G4P62_000167"; transcript_id "gnl|WGS:JAAVVJ|G4P62_T000274"; locus_tag "G4P62_000167"; note "transcript variant X2"; orig_protein_id "gnl|WGS:JAAVVJ|G4P62_P000274"; orig_transcript_id "gnl|WGS:JAAVVJ|G4P62_T000274"; product "glutamate receptor 3"; transcript_biotype "mRNA"; exon_number "5";
CM025009.1	Genbank	exon	59073796	59073957	.	+	.	gene_id "G4P62_000167"; transcript_id "gnl|WGS:JAAVVJ|G4P62_T000274"; locus_tag "G4P62_000167"; note "transcript variant X2"; orig_protein_id "gnl|WGS:JAAVVJ|G4P62_P000274"; orig_transcript_id "gnl|WGS:JAAVVJ|G4P62_T000274"; product "glutamate receptor 3"; transcript_biotype "mRNA"; exon_number "6";
CM025009.1	Genbank	exon	59074563	59074730	.	+	.	gene_id "G4P62_000167"; transcript_id "gnl|WGS:JAAVVJ|G4P62_T000274"; locus_tag "G4P62_000167"; note "transcript variant X2"; orig_protein_id "gnl|WGS:JAAVVJ|G4P62_P000274"; orig_transcript_id "gnl|WGS:JAAVVJ|G4P62_T000274"; product "glutamate receptor 3"; transcript_biotype "mRNA"; exon_number "7";
CM025009.1	Genbank	exon	59075092	59075196	.	+	.	gene_id "G4P62_000167"; transcript_id "gnl|WGS:JAAVVJ|G4P62_T000274"; locus_tag "G4P62_000167"; note "transcript variant X2"; orig_protein_id "gnl|WGS:JAAVVJ|G4P62_P000274"; orig_transcript_id "gnl|WGS:JAAVVJ|G4P62_T000274"; product "glutamate receptor 3"; transcript_biotype "mRNA"; exon_number "8";
CM025009.1	Genbank	exon	59078344	59078448	.	+	.	gene_id "G4P62_000167"; transcript_id "gnl|WGS:JAAVVJ|G4P62_T000274"; locus_tag "G4P62_000167"; note "transcript variant X2"; orig_protein_id "gnl|WGS:JAAVVJ|G4P62_P000274"; orig_transcript_id "gnl|WGS:JAAVVJ|G4P62_T000274"; product "glutamate receptor 3"; transcript_biotype "mRNA"; exon_number "9";
CM025009.1	Genbank	exon	59081646	59081852	.	+	.	gene_id "G4P62_000167"; transcript_id "gnl|WGS:JAAVVJ|G4P62_T000274"; locus_tag "G4P62_000167"; note "transcript variant X2"; orig_protein_id "gnl|WGS:JAAVVJ|G4P62_P000274"; orig_transcript_id "gnl|WGS:JAAVVJ|G4P62_T000274"; product "glutamate receptor 3"; transcript_biotype "mRNA"; exon_number "10";
CM025009.1	Genbank	exon	59086030	59086403	.	+	.	gene_id "G4P62_000167"; transcript_id "gnl|WGS:JAAVVJ|G4P62_T000274"; locus_tag "G4P62_000167"; note "transcript variant X2"; orig_protein_id "gnl|WGS:JAAVVJ|G4P62_P000274"; orig_transcript_id "gnl|WGS:JAAVVJ|G4P62_T000274"; product "glutamate receptor 3"; transcript_biotype "mRNA"; exon_number "11";
CM025009.1	Genbank	exon	59086704	59086902	.	+	.	gene_id "G4P62_000167"; transcript_id "gnl|WGS:JAAVVJ|G4P62_T000274"; locus_tag "G4P62_000167"; note "transcript variant X2"; orig_protein_id "gnl|WGS:JAAVVJ|G4P62_P000274"; orig_transcript_id "gnl|WGS:JAAVVJ|G4P62_T000274"; product "glutamate receptor 3"; transcript_biotype "mRNA"; exon_number "12";
CM025009.1	Genbank	exon	59100735	59100982	.	+	.	gene_id "G4P62_000167"; transcript_id "gnl|WGS:JAAVVJ|G4P62_T000274"; locus_tag "G4P62_000167"; note "transcript variant X2"; orig_protein_id "gnl|WGS:JAAVVJ|G4P62_P000274"; orig_transcript_id "gnl|WGS:JAAVVJ|G4P62_T000274"; product "glutamate receptor 3"; transcript_biotype "mRNA"; exon_number "13";
CM025009.1	Genbank	exon	59101711	59101825	.	+	.	gene_id "G4P62_000167"; transcript_id "gnl|WGS:JAAVVJ|G4P62_T000274"; locus_tag "G4P62_000167"; note "transcript variant X2"; orig_protein_id "gnl|WGS:JAAVVJ|G4P62_P000274"; orig_transcript_id "gnl|WGS:JAAVVJ|G4P62_T000274"; product "glutamate receptor 3"; transcript_biotype "mRNA"; exon_number "14";
CM025009.1	Genbank	exon	59107378	59107625	.	+	.	gene_id "G4P62_000167"; transcript_id "gnl|WGS:JAAVVJ|G4P62_T000274"; locus_tag "G4P62_000167"; note "transcript variant X2"; orig_protein_id "gnl|WGS:JAAVVJ|G4P62_P000274"; orig_transcript_id "gnl|WGS:JAAVVJ|G4P62_T000274"; product "glutamate receptor 3"; transcript_biotype "mRNA"; exon_number "15";
CM025009.1	Genbank	exon	59116301	59116609	.	+	.	gene_id "G4P62_000167"; transcript_id "gnl|WGS:JAAVVJ|G4P62_T000274"; locus_tag "G4P62_000167"; note "transcript variant X2"; orig_protein_id "gnl|WGS:JAAVVJ|G4P62_P000274"; orig_transcript_id "gnl|WGS:JAAVVJ|G4P62_T000274"; product "glutamate receptor 3"; transcript_biotype "mRNA"; exon_number "16";
CM025009.1	Genbank	CDS	58948306	58948384	.	+	0	gene_id "G4P62_000167"; transcript_id "gnl|WGS:JAAVVJ|G4P62_T000274"; gbkey "CDS"; locus_tag "G4P62_000167"; orig_transcript_id "gnl|WGS:JAAVVJ|G4P62_T000274"; product "transcript variant X2"; protein_id "KAF7227969.1"; exon_number "1";
CM025009.1	Genbank	CDS	58948786	58948944	.	+	2	gene_id "G4P62_000167"; transcript_id "gnl|WGS:JAAVVJ|G4P62_T000274"; gbkey "CDS"; locus_tag "G4P62_000167"; orig_transcript_id "gnl|WGS:JAAVVJ|G4P62_T000274"; product "transcript variant X2"; protein_id "KAF7227969.1"; exon_number "2";
CM025009.1	Genbank	CDS	58989151	58989390	.	+	2	gene_id "G4P62_000167"; transcript_id "gnl|WGS:JAAVVJ|G4P62_T000274"; gbkey "CDS"; locus_tag "G4P62_000167"; orig_transcript_id "gnl|WGS:JAAVVJ|G4P62_T000274"; product "transcript variant X2"; protein_id "KAF7227969.1"; exon_number "3";
CM025009.1	Genbank	CDS	59032602	59032789	.	+	2	gene_id "G4P62_000167"; transcript_id "gnl|WGS:JAAVVJ|G4P62_T000274"; gbkey "CDS"; locus_tag "G4P62_000167"; orig_transcript_id "gnl|WGS:JAAVVJ|G4P62_T000274"; product "transcript variant X2"; protein_id "KAF7227969.1"; exon_number "4";
CM025009.1	Genbank	CDS	59070985	59071038	.	+	0	gene_id "G4P62_000167"; transcript_id "gnl|WGS:JAAVVJ|G4P62_T000274"; gbkey "CDS"; locus_tag "G4P62_000167"; orig_transcript_id "gnl|WGS:JAAVVJ|G4P62_T000274"; product "transcript variant X2"; protein_id "KAF7227969.1"; exon_number "5";
CM025009.1	Genbank	CDS	59073796	59073957	.	+	0	gene_id "G4P62_000167"; transcript_id "gnl|WGS:JAAVVJ|G4P62_T000274"; gbkey "CDS"; locus_tag "G4P62_000167"; orig_transcript_id "gnl|WGS:JAAVVJ|G4P62_T000274"; product "transcript variant X2"; protein_id "KAF7227969.1"; exon_number "6";
CM025009.1	Genbank	CDS	59074563	59074730	.	+	0	gene_id "G4P62_000167"; transcript_id "gnl|WGS:JAAVVJ|G4P62_T000274"; gbkey "CDS"; locus_tag "G4P62_000167"; orig_transcript_id "gnl|WGS:JAAVVJ|G4P62_T000274"; product "transcript variant X2"; protein_id "KAF7227969.1"; exon_number "7";
CM025009.1	Genbank	CDS	59075092	59075196	.	+	0	gene_id "G4P62_000167"; transcript_id "gnl|WGS:JAAVVJ|G4P62_T000274"; gbkey "CDS"; locus_tag "G4P62_000167"; orig_transcript_id "gnl|WGS:JAAVVJ|G4P62_T000274"; product "transcript variant X2"; protein_id "KAF7227969.1"; exon_number "8";
CM025009.1	Genbank	CDS	59078344	59078448	.	+	0	gene_id "G4P62_000167"; transcript_id "gnl|WGS:JAAVVJ|G4P62_T000274"; gbkey "CDS"; locus_tag "G4P62_000167"; orig_transcript_id "gnl|WGS:JAAVVJ|G4P62_T000274"; product "transcript variant X2"; protein_id "KAF7227969.1"; exon_number "9";
CM025009.1	Genbank	CDS	59081646	59081852	.	+	0	gene_id "G4P62_000167"; transcript_id "gnl|WGS:JAAVVJ|G4P62_T000274"; gbkey "CDS"; locus_tag "G4P62_000167"; orig_transcript_id "gnl|WGS:JAAVVJ|G4P62_T000274"; product "transcript variant X2"; protein_id "KAF7227969.1"; exon_number "10";
CM025009.1	Genbank	CDS	59086030	59086403	.	+	0	gene_id "G4P62_000167"; transcript_id "gnl|WGS:JAAVVJ|G4P62_T000274"; gbkey "CDS"; locus_tag "G4P62_000167"; orig_transcript_id "gnl|WGS:JAAVVJ|G4P62_T000274"; product "transcript variant X2"; protein_id "KAF7227969.1"; exon_number "11";
CM025009.1	Genbank	CDS	59086704	59086902	.	+	1	gene_id "G4P62_000167"; transcript_id "gnl|WGS:JAAVVJ|G4P62_T000274"; gbkey "CDS"; locus_tag "G4P62_000167"; orig_transcript_id "gnl|WGS:JAAVVJ|G4P62_T000274"; product "transcript variant X2"; protein_id "KAF7227969.1"; exon_number "12";
CM025009.1	Genbank	CDS	59100735	59100982	.	+	0	gene_id "G4P62_000167"; transcript_id "gnl|WGS:JAAVVJ|G4P62_T000274"; gbkey "CDS"; locus_tag "G4P62_000167"; orig_transcript_id "gnl|WGS:JAAVVJ|G4P62_T000274"; product "transcript variant X2"; protein_id "KAF7227969.1"; exon_number "13";
CM025009.1	Genbank	CDS	59101711	59101825	.	+	1	gene_id "G4P62_000167"; transcript_id "gnl|WGS:JAAVVJ|G4P62_T000274"; gbkey "CDS"; locus_tag "G4P62_000167"; orig_transcript_id "gnl|WGS:JAAVVJ|G4P62_T000274"; product "transcript variant X2"; protein_id "KAF7227969.1"; exon_number "14";
CM025009.1	Genbank	CDS	59107378	59107620	.	+	0	gene_id "G4P62_000167"; transcript_id "gnl|WGS:JAAVVJ|G4P62_T000274"; gbkey "CDS"; locus_tag "G4P62_000167"; orig_transcript_id "gnl|WGS:JAAVVJ|G4P62_T000274"; product "transcript variant X2"; protein_id "KAF7227969.1"; exon_number "15";
CM025009.1	Genbank	start_codon	58948306	58948308	.	+	0	gene_id "G4P62_000167"; transcript_id "gnl|WGS:JAAVVJ|G4P62_T000274"; gbkey "CDS"; locus_tag "G4P62_000167"; orig_transcript_id "gnl|WGS:JAAVVJ|G4P62_T000274"; product "transcript variant X2"; protein_id "KAF7227969.1"; exon_number "1";
CM025009.1	Genbank	stop_codon	59107621	59107623	.	+	0	gene_id "G4P62_000167"; transcript_id "gnl|WGS:JAAVVJ|G4P62_T000274"; gbkey "CDS"; locus_tag "G4P62_000167"; orig_transcript_id "gnl|WGS:JAAVVJ|G4P62_T000274"; product "transcript variant X2"; protein_id "KAF7227969.1"; exon_number "15";
CM025009.1	Genbank	transcript	58948058	59116609	.	+	.	gene_id "G4P62_000167"; transcript_id "gnl|WGS:JAAVVJ|G4P62_T000273"; gbkey "mRNA"; locus_tag "G4P62_000167"; note "transcript variant X1"; orig_protein_id "gnl|WGS:JAAVVJ|G4P62_P000273"; orig_transcript_id "gnl|WGS:JAAVVJ|G4P62_T000273"; product "glutamate receptor 3"; transcript_biotype "mRNA";
CM025009.1	Genbank	exon	58948058	58948384	.	+	.	gene_id "G4P62_000167"; transcript_id "gnl|WGS:JAAVVJ|G4P62_T000273"; locus_tag "G4P62_000167"; note "transcript variant X1"; orig_protein_id "gnl|WGS:JAAVVJ|G4P62_P000273"; orig_transcript_id "gnl|WGS:JAAVVJ|G4P62_T000273"; product "glutamate receptor 3"; transcript_biotype "mRNA"; exon_number "1";
CM025009.1	Genbank	exon	58948786	58948944	.	+	.	gene_id "G4P62_000167"; transcript_id "gnl|WGS:JAAVVJ|G4P62_T000273"; locus_tag "G4P62_000167"; note "transcript variant X1"; orig_protein_id "gnl|WGS:JAAVVJ|G4P62_P000273"; orig_transcript_id "gnl|WGS:JAAVVJ|G4P62_T000273"; product "glutamate receptor 3"; transcript_biotype "mRNA"; exon_number "2";
CM025009.1	Genbank	exon	58989151	58989390	.	+	.	gene_id "G4P62_000167"; transcript_id "gnl|WGS:JAAVVJ|G4P62_T000273"; locus_tag "G4P62_000167"; note "transcript variant X1"; orig_protein_id "gnl|WGS:JAAVVJ|G4P62_P000273"; orig_transcript_id "gnl|WGS:JAAVVJ|G4P62_T000273"; product "glutamate receptor 3"; transcript_biotype "mRNA"; exon_number "3";
CM025009.1	Genbank	exon	59032602	59032789	.	+	.	gene_id "G4P62_000167"; transcript_id "gnl|WGS:JAAVVJ|G4P62_T000273"; locus_tag "G4P62_000167"; note "transcript variant X1"; orig_protein_id "gnl|WGS:JAAVVJ|G4P62_P000273"; orig_transcript_id "gnl|WGS:JAAVVJ|G4P62_T000273"; product "glutamate receptor 3"; transcript_biotype "mRNA"; exon_number "4";
CM025009.1	Genbank	exon	59070985	59071038	.	+	.	gene_id "G4P62_000167"; transcript_id "gnl|WGS:JAAVVJ|G4P62_T000273"; locus_tag "G4P62_000167"; note "transcript variant X1"; orig_protein_id "gnl|WGS:JAAVVJ|G4P62_P000273"; orig_transcript_id "gnl|WGS:JAAVVJ|G4P62_T000273"; product "glutamate receptor 3"; transcript_biotype "mRNA"; exon_number "5";
CM025009.1	Genbank	exon	59073796	59073957	.	+	.	gene_id "G4P62_000167"; transcript_id "gnl|WGS:JAAVVJ|G4P62_T000273"; locus_tag "G4P62_000167"; note "transcript variant X1"; orig_protein_id "gnl|WGS:JAAVVJ|G4P62_P000273"; orig_transcript_id "gnl|WGS:JAAVVJ|G4P62_T000273"; product "glutamate receptor 3"; transcript_biotype "mRNA"; exon_number "6";
CM025009.1	Genbank	exon	59074563	59074730	.	+	.	gene_id "G4P62_000167"; transcript_id "gnl|WGS:JAAVVJ|G4P62_T000273"; locus_tag "G4P62_000167"; note "transcript variant X1"; orig_protein_id "gnl|WGS:JAAVVJ|G4P62_P000273"; orig_transcript_id "gnl|WGS:JAAVVJ|G4P62_T000273"; product "glutamate receptor 3"; transcript_biotype "mRNA"; exon_number "7";
CM025009.1	Genbank	exon	59075092	59075196	.	+	.	gene_id "G4P62_000167"; transcript_id "gnl|WGS:JAAVVJ|G4P62_T000273"; locus_tag "G4P62_000167"; note "transcript variant X1"; orig_protein_id "gnl|WGS:JAAVVJ|G4P62_P000273"; orig_transcript_id "gnl|WGS:JAAVVJ|G4P62_T000273"; product "glutamate receptor 3"; transcript_biotype "mRNA"; exon_number "8";
CM025009.1	Genbank	exon	59078344	59078448	.	+	.	gene_id "G4P62_000167"; transcript_id "gnl|WGS:JAAVVJ|G4P62_T000273"; locus_tag "G4P62_000167"; note "transcript variant X1"; orig_protein_id "gnl|WGS:JAAVVJ|G4P62_P000273"; orig_transcript_id "gnl|WGS:JAAVVJ|G4P62_T000273"; product "glutamate receptor 3"; transcript_biotype "mRNA"; exon_number "9";
CM025009.1	Genbank	exon	59081646	59081852	.	+	.	gene_id "G4P62_000167"; transcript_id "gnl|WGS:JAAVVJ|G4P62_T000273"; locus_tag "G4P62_000167"; note "transcript variant X1"; orig_protein_id "gnl|WGS:JAAVVJ|G4P62_P000273"; orig_transcript_id "gnl|WGS:JAAVVJ|G4P62_T000273"; product "glutamate receptor 3"; transcript_biotype "mRNA"; exon_number "10";
CM025009.1	Genbank	exon	59086030	59086403	.	+	.	gene_id "G4P62_000167"; transcript_id "gnl|WGS:JAAVVJ|G4P62_T000273"; locus_tag "G4P62_000167"; note "transcript variant X1"; orig_protein_id "gnl|WGS:JAAVVJ|G4P62_P000273"; orig_transcript_id "gnl|WGS:JAAVVJ|G4P62_T000273"; product "glutamate receptor 3"; transcript_biotype "mRNA"; exon_number "11";
CM025009.1	Genbank	exon	59086704	59086902	.	+	.	gene_id "G4P62_000167"; transcript_id "gnl|WGS:JAAVVJ|G4P62_T000273"; locus_tag "G4P62_000167"; note "transcript variant X1"; orig_protein_id "gnl|WGS:JAAVVJ|G4P62_P000273"; orig_transcript_id "gnl|WGS:JAAVVJ|G4P62_T000273"; product "glutamate receptor 3"; transcript_biotype "mRNA"; exon_number "12";
CM025009.1	Genbank	exon	59100735	59100982	.	+	.	gene_id "G4P62_000167"; transcript_id "gnl|WGS:JAAVVJ|G4P62_T000273"; locus_tag "G4P62_000167"; note "transcript variant X1"; orig_protein_id "gnl|WGS:JAAVVJ|G4P62_P000273"; orig_transcript_id "gnl|WGS:JAAVVJ|G4P62_T000273"; product "glutamate receptor 3"; transcript_biotype "mRNA"; exon_number "13";
CM025009.1	Genbank	exon	59105918	59106032	.	+	.	gene_id "G4P62_000167"; transcript_id "gnl|WGS:JAAVVJ|G4P62_T000273"; locus_tag "G4P62_000167"; note "transcript variant X1"; orig_protein_id "gnl|WGS:JAAVVJ|G4P62_P000273"; orig_transcript_id "gnl|WGS:JAAVVJ|G4P62_T000273"; product "glutamate receptor 3"; transcript_biotype "mRNA"; exon_number "14";
CM025009.1	Genbank	exon	59107378	59107625	.	+	.	gene_id "G4P62_000167"; transcript_id "gnl|WGS:JAAVVJ|G4P62_T000273"; locus_tag "G4P62_000167"; note "transcript variant X1"; orig_protein_id "gnl|WGS:JAAVVJ|G4P62_P000273"; orig_transcript_id "gnl|WGS:JAAVVJ|G4P62_T000273"; product "glutamate receptor 3"; transcript_biotype "mRNA"; exon_number "15";
CM025009.1	Genbank	exon	59116301	59116609	.	+	.	gene_id "G4P62_000167"; transcript_id "gnl|WGS:JAAVVJ|G4P62_T000273"; locus_tag "G4P62_000167"; note "transcript variant X1"; orig_protein_id "gnl|WGS:JAAVVJ|G4P62_P000273"; orig_transcript_id "gnl|WGS:JAAVVJ|G4P62_T000273"; product "glutamate receptor 3"; transcript_biotype "mRNA"; exon_number "16";
CM025009.1	Genbank	CDS	58948306	58948384	.	+	0	gene_id "G4P62_000167"; transcript_id "gnl|WGS:JAAVVJ|G4P62_T000273"; gbkey "CDS"; locus_tag "G4P62_000167"; orig_transcript_id "gnl|WGS:JAAVVJ|G4P62_T000273"; product "transcript variant X1"; protein_id "KAF7227968.1"; exon_number "1";
CM025009.1	Genbank	CDS	58948786	58948944	.	+	2	gene_id "G4P62_000167"; transcript_id "gnl|WGS:JAAVVJ|G4P62_T000273"; gbkey "CDS"; locus_tag "G4P62_000167"; orig_transcript_id "gnl|WGS:JAAVVJ|G4P62_T000273"; product "transcript variant X1"; protein_id "KAF7227968.1"; exon_number "2";
CM025009.1	Genbank	CDS	58989151	58989390	.	+	2	gene_id "G4P62_000167"; transcript_id "gnl|WGS:JAAVVJ|G4P62_T000273"; gbkey "CDS"; locus_tag "G4P62_000167"; orig_transcript_id "gnl|WGS:JAAVVJ|G4P62_T000273"; product "transcript variant X1"; protein_id "KAF7227968.1"; exon_number "3";
CM025009.1	Genbank	CDS	59032602	59032789	.	+	2	gene_id "G4P62_000167"; transcript_id "gnl|WGS:JAAVVJ|G4P62_T000273"; gbkey "CDS"; locus_tag "G4P62_000167"; orig_transcript_id "gnl|WGS:JAAVVJ|G4P62_T000273"; product "transcript variant X1"; protein_id "KAF7227968.1"; exon_number "4";
CM025009.1	Genbank	CDS	59070985	59071038	.	+	0	gene_id "G4P62_000167"; transcript_id "gnl|WGS:JAAVVJ|G4P62_T000273"; gbkey "CDS"; locus_tag "G4P62_000167"; orig_transcript_id "gnl|WGS:JAAVVJ|G4P62_T000273"; product "transcript variant X1"; protein_id "KAF7227968.1"; exon_number "5";
CM025009.1	Genbank	CDS	59073796	59073957	.	+	0	gene_id "G4P62_000167"; transcript_id "gnl|WGS:JAAVVJ|G4P62_T000273"; gbkey "CDS"; locus_tag "G4P62_000167"; orig_transcript_id "gnl|WGS:JAAVVJ|G4P62_T000273"; product "transcript variant X1"; protein_id "KAF7227968.1"; exon_number "6";
CM025009.1	Genbank	CDS	59074563	59074730	.	+	0	gene_id "G4P62_000167"; transcript_id "gnl|WGS:JAAVVJ|G4P62_T000273"; gbkey "CDS"; locus_tag "G4P62_000167"; orig_transcript_id "gnl|WGS:JAAVVJ|G4P62_T000273"; product "transcript variant X1"; protein_id "KAF7227968.1"; exon_number "7";
CM025009.1	Genbank	CDS	59075092	59075196	.	+	0	gene_id "G4P62_000167"; transcript_id "gnl|WGS:JAAVVJ|G4P62_T000273"; gbkey "CDS"; locus_tag "G4P62_000167"; orig_transcript_id "gnl|WGS:JAAVVJ|G4P62_T000273"; product "transcript variant X1"; protein_id "KAF7227968.1"; exon_number "8";
CM025009.1	Genbank	CDS	59078344	59078448	.	+	0	gene_id "G4P62_000167"; transcript_id "gnl|WGS:JAAVVJ|G4P62_T000273"; gbkey "CDS"; locus_tag "G4P62_000167"; orig_transcript_id "gnl|WGS:JAAVVJ|G4P62_T000273"; product "transcript variant X1"; protein_id "KAF7227968.1"; exon_number "9";
CM025009.1	Genbank	CDS	59081646	59081852	.	+	0	gene_id "G4P62_000167"; transcript_id "gnl|WGS:JAAVVJ|G4P62_T000273"; gbkey "CDS"; locus_tag "G4P62_000167"; orig_transcript_id "gnl|WGS:JAAVVJ|G4P62_T000273"; product "transcript variant X1"; protein_id "KAF7227968.1"; exon_number "10";
CM025009.1	Genbank	CDS	59086030	59086403	.	+	0	gene_id "G4P62_000167"; transcript_id "gnl|WGS:JAAVVJ|G4P62_T000273"; gbkey "CDS"; locus_tag "G4P62_000167"; orig_transcript_id "gnl|WGS:JAAVVJ|G4P62_T000273"; product "transcript variant X1"; protein_id "KAF7227968.1"; exon_number "11";
CM025009.1	Genbank	CDS	59086704	59086902	.	+	1	gene_id "G4P62_000167"; transcript_id "gnl|WGS:JAAVVJ|G4P62_T000273"; gbkey "CDS"; locus_tag "G4P62_000167"; orig_transcript_id "gnl|WGS:JAAVVJ|G4P62_T000273"; product "transcript variant X1"; protein_id "KAF7227968.1"; exon_number "12";
CM025009.1	Genbank	CDS	59100735	59100982	.	+	0	gene_id "G4P62_000167"; transcript_id "gnl|WGS:JAAVVJ|G4P62_T000273"; gbkey "CDS"; locus_tag "G4P62_000167"; orig_transcript_id "gnl|WGS:JAAVVJ|G4P62_T000273"; product "transcript variant X1"; protein_id "KAF7227968.1"; exon_number "13";
CM025009.1	Genbank	CDS	59105918	59106032	.	+	1	gene_id "G4P62_000167"; transcript_id "gnl|WGS:JAAVVJ|G4P62_T000273"; gbkey "CDS"; locus_tag "G4P62_000167"; orig_transcript_id "gnl|WGS:JAAVVJ|G4P62_T000273"; product "transcript variant X1"; protein_id "KAF7227968.1"; exon_number "14";
CM025009.1	Genbank	CDS	59107378	59107620	.	+	0	gene_id "G4P62_000167"; transcript_id "gnl|WGS:JAAVVJ|G4P62_T000273"; gbkey "CDS"; locus_tag "G4P62_000167"; orig_transcript_id "gnl|WGS:JAAVVJ|G4P62_T000273"; product "transcript variant X1"; protein_id "KAF7227968.1"; exon_number "15";
CM025009.1	Genbank	start_codon	58948306	58948308	.	+	0	gene_id "G4P62_000167"; transcript_id "gnl|WGS:JAAVVJ|G4P62_T000273"; gbkey "CDS"; locus_tag "G4P62_000167"; orig_transcript_id "gnl|WGS:JAAVVJ|G4P62_T000273"; product "transcript variant X1"; protein_id "KAF7227968.1"; exon_number "1";
CM025009.1	Genbank	stop_codon	59107621	59107623	.	+	0	gene_id "G4P62_000167"; transcript_id "gnl|WGS:JAAVVJ|G4P62_T000273"; gbkey "CDS"; locus_tag "G4P62_000167"; orig_transcript_id "gnl|WGS:JAAVVJ|G4P62_T000273"; product "transcript variant X1"; protein_id "KAF7227968.1"; exon_number "15";
CM025009.1	Genbank	gene	59199689	59211703	.	+	.	gene_id "G4P62_018052"; transcript_id ""; description "ectodysplasin-A isoform X3"; gbkey "Gene"; gene "eda"; gene_biotype "protein_coding"; locus_tag "G4P62_018052";
CM025009.1	Genbank	transcript	59199689	59211703	.	+	.	gene_id "G4P62_018052"; transcript_id "gnl|WGS:JAAVVJ|G4P62_T030028"; gbkey "mRNA"; gene "eda"; locus_tag "G4P62_018052"; note "transcript variant X3"; orig_protein_id "gnl|WGS:JAAVVJ|G4P62_P030028"; orig_transcript_id "gnl|WGS:JAAVVJ|G4P62_T030028"; product "ectodysplasin A"; transcript_biotype "mRNA";
CM025009.1	Genbank	exon	59199689	59200183	.	+	.	gene_id "G4P62_018052"; transcript_id "gnl|WGS:JAAVVJ|G4P62_T030028"; gene "eda"; locus_tag "G4P62_018052"; note "transcript variant X3"; orig_protein_id "gnl|WGS:JAAVVJ|G4P62_P030028"; orig_transcript_id "gnl|WGS:JAAVVJ|G4P62_T030028"; product "ectodysplasin A"; transcript_biotype "mRNA"; exon_number "1";
CM025009.1	Genbank	exon	59207206	59207305	.	+	.	gene_id "G4P62_018052"; transcript_id "gnl|WGS:JAAVVJ|G4P62_T030028"; gene "eda"; locus_tag "G4P62_018052"; note "transcript variant X3"; orig_protein_id "gnl|WGS:JAAVVJ|G4P62_P030028"; orig_transcript_id "gnl|WGS:JAAVVJ|G4P62_T030028"; product "ectodysplasin A"; transcript_biotype "mRNA"; exon_number "2";
CM025009.1	Genbank	exon	59209001	59209039	.	+	.	gene_id "G4P62_018052"; transcript_id "gnl|WGS:JAAVVJ|G4P62_T030028"; gene "eda"; locus_tag "G4P62_018052"; note "transcript variant X3"; orig_protein_id "gnl|WGS:JAAVVJ|G4P62_P030028"; orig_transcript_id "gnl|WGS:JAAVVJ|G4P62_T030028"; product "ectodysplasin A"; transcript_biotype "mRNA"; exon_number "3";
CM025009.1	Genbank	exon	59209166	59209336	.	+	.	gene_id "G4P62_018052"; transcript_id "gnl|WGS:JAAVVJ|G4P62_T030028"; gene "eda"; locus_tag "G4P62_018052"; note "transcript variant X3"; orig_protein_id "gnl|WGS:JAAVVJ|G4P62_P030028"; orig_transcript_id "gnl|WGS:JAAVVJ|G4P62_T030028"; product "ectodysplasin A"; transcript_biotype "mRNA"; exon_number "4";
CM025009.1	Genbank	exon	59209640	59209674	.	+	.	gene_id "G4P62_018052"; transcript_id "gnl|WGS:JAAVVJ|G4P62_T030028"; gene "eda"; locus_tag "G4P62_018052"; note "transcript variant X3"; orig_protein_id "gnl|WGS:JAAVVJ|G4P62_P030028"; orig_transcript_id "gnl|WGS:JAAVVJ|G4P62_T030028"; product "ectodysplasin A"; transcript_biotype "mRNA"; exon_number "5";
CM025009.1	Genbank	exon	59209796	59209847	.	+	.	gene_id "G4P62_018052"; transcript_id "gnl|WGS:JAAVVJ|G4P62_T030028"; gene "eda"; locus_tag "G4P62_018052"; note "transcript variant X3"; orig_protein_id "gnl|WGS:JAAVVJ|G4P62_P030028"; orig_transcript_id "gnl|WGS:JAAVVJ|G4P62_T030028"; product "ectodysplasin A"; transcript_biotype "mRNA"; exon_number "6";
CM025009.1	Genbank	exon	59210422	59210546	.	+	.	gene_id "G4P62_018052"; transcript_id "gnl|WGS:JAAVVJ|G4P62_T030028"; gene "eda"; locus_tag "G4P62_018052"; note "transcript variant X3"; orig_protein_id "gnl|WGS:JAAVVJ|G4P62_P030028"; orig_transcript_id "gnl|WGS:JAAVVJ|G4P62_T030028"; product "ectodysplasin A"; transcript_biotype "mRNA"; exon_number "7";
CM025009.1	Genbank	exon	59210842	59211703	.	+	.	gene_id "G4P62_018052"; transcript_id "gnl|WGS:JAAVVJ|G4P62_T030028"; gene "eda"; locus_tag "G4P62_018052"; note "transcript variant X3"; orig_protein_id "gnl|WGS:JAAVVJ|G4P62_P030028"; orig_transcript_id "gnl|WGS:JAAVVJ|G4P62_T030028"; product "ectodysplasin A"; transcript_biotype "mRNA"; exon_number "8";
CM025009.1	Genbank	CDS	59199854	59200183	.	+	0	gene_id "G4P62_018052"; transcript_id "gnl|WGS:JAAVVJ|G4P62_T030028"; gbkey "CDS"; gene "eda"; locus_tag "G4P62_018052"; orig_transcript_id "gnl|WGS:JAAVVJ|G4P62_T030028"; product "transcript variant X3"; protein_id "KAF7229573.1"; exon_number "1";
CM025009.1	Genbank	CDS	59207206	59207305	.	+	0	gene_id "G4P62_018052"; transcript_id "gnl|WGS:JAAVVJ|G4P62_T030028"; gbkey "CDS"; gene "eda"; locus_tag "G4P62_018052"; orig_transcript_id "gnl|WGS:JAAVVJ|G4P62_T030028"; product "transcript variant X3"; protein_id "KAF7229573.1"; exon_number "2";
CM025009.1	Genbank	CDS	59209001	59209039	.	+	2	gene_id "G4P62_018052"; transcript_id "gnl|WGS:JAAVVJ|G4P62_T030028"; gbkey "CDS"; gene "eda"; locus_tag "G4P62_018052"; orig_transcript_id "gnl|WGS:JAAVVJ|G4P62_T030028"; product "transcript variant X3"; protein_id "KAF7229573.1"; exon_number "3";
CM025009.1	Genbank	CDS	59209166	59209336	.	+	2	gene_id "G4P62_018052"; transcript_id "gnl|WGS:JAAVVJ|G4P62_T030028"; gbkey "CDS"; gene "eda"; locus_tag "G4P62_018052"; orig_transcript_id "gnl|WGS:JAAVVJ|G4P62_T030028"; product "transcript variant X3"; protein_id "KAF7229573.1"; exon_number "4";
CM025009.1	Genbank	CDS	59209640	59209674	.	+	2	gene_id "G4P62_018052"; transcript_id "gnl|WGS:JAAVVJ|G4P62_T030028"; gbkey "CDS"; gene "eda"; locus_tag "G4P62_018052"; orig_transcript_id "gnl|WGS:JAAVVJ|G4P62_T030028"; product "transcript variant X3"; protein_id "KAF7229573.1"; exon_number "5";
CM025009.1	Genbank	CDS	59209796	59209847	.	+	0	gene_id "G4P62_018052"; transcript_id "gnl|WGS:JAAVVJ|G4P62_T030028"; gbkey "CDS"; gene "eda"; locus_tag "G4P62_018052"; orig_transcript_id "gnl|WGS:JAAVVJ|G4P62_T030028"; product "transcript variant X3"; protein_id "KAF7229573.1"; exon_number "6";
CM025009.1	Genbank	CDS	59210422	59210546	.	+	2	gene_id "G4P62_018052"; transcript_id "gnl|WGS:JAAVVJ|G4P62_T030028"; gbkey "CDS"; gene "eda"; locus_tag "G4P62_018052"; orig_transcript_id "gnl|WGS:JAAVVJ|G4P62_T030028"; product "transcript variant X3"; protein_id "KAF7229573.1"; exon_number "7";
CM025009.1	Genbank	CDS	59210842	59211102	.	+	0	gene_id "G4P62_018052"; transcript_id "gnl|WGS:JAAVVJ|G4P62_T030028"; gbkey "CDS"; gene "eda"; locus_tag "G4P62_018052"; orig_transcript_id "gnl|WGS:JAAVVJ|G4P62_T030028"; product "transcript variant X3"; protein_id "KAF7229573.1"; exon_number "8";
CM025009.1	Genbank	start_codon	59199854	59199856	.	+	0	gene_id "G4P62_018052"; transcript_id "gnl|WGS:JAAVVJ|G4P62_T030028"; gbkey "CDS"; gene "eda"; locus_tag "G4P62_018052"; orig_transcript_id "gnl|WGS:JAAVVJ|G4P62_T030028"; product "transcript variant X3"; protein_id "KAF7229573.1"; exon_number "1";
CM025009.1	Genbank	stop_codon	59211103	59211105	.	+	0	gene_id "G4P62_018052"; transcript_id "gnl|WGS:JAAVVJ|G4P62_T030028"; gbkey "CDS"; gene "eda"; locus_tag "G4P62_018052"; orig_transcript_id "gnl|WGS:JAAVVJ|G4P62_T030028"; product "transcript variant X3"; protein_id "KAF7229573.1"; exon_number "8";
CM025009.1	Genbank	transcript	59199690	59211703	.	+	.	gene_id "G4P62_018052"; transcript_id "gnl|WGS:JAAVVJ|G4P62_T030029"; gbkey "mRNA"; gene "eda"; locus_tag "G4P62_018052"; note "transcript variant X1"; orig_protein_id "gnl|WGS:JAAVVJ|G4P62_P030029"; orig_transcript_id "gnl|WGS:JAAVVJ|G4P62_T030029"; product "ectodysplasin A"; transcript_biotype "mRNA";
CM025009.1	Genbank	exon	59199690	59200183	.	+	.	gene_id "G4P62_018052"; transcript_id "gnl|WGS:JAAVVJ|G4P62_T030029"; gene "eda"; locus_tag "G4P62_018052"; note "transcript variant X1"; orig_protein_id "gnl|WGS:JAAVVJ|G4P62_P030029"; orig_transcript_id "gnl|WGS:JAAVVJ|G4P62_T030029"; product "ectodysplasin A"; transcript_biotype "mRNA"; exon_number "1";
CM025009.1	Genbank	exon	59207206	59207305	.	+	.	gene_id "G4P62_018052"; transcript_id "gnl|WGS:JAAVVJ|G4P62_T030029"; gene "eda"; locus_tag "G4P62_018052"; note "transcript variant X1"; orig_protein_id "gnl|WGS:JAAVVJ|G4P62_P030029"; orig_transcript_id "gnl|WGS:JAAVVJ|G4P62_T030029"; product "ectodysplasin A"; transcript_biotype "mRNA"; exon_number "2";
CM025009.1	Genbank	exon	59209001	59209039	.	+	.	gene_id "G4P62_018052"; transcript_id "gnl|WGS:JAAVVJ|G4P62_T030029"; gene "eda"; locus_tag "G4P62_018052"; note "transcript variant X1"; orig_protein_id "gnl|WGS:JAAVVJ|G4P62_P030029"; orig_transcript_id "gnl|WGS:JAAVVJ|G4P62_T030029"; product "ectodysplasin A"; transcript_biotype "mRNA"; exon_number "3";
CM025009.1	Genbank	exon	59209166	59209336	.	+	.	gene_id "G4P62_018052"; transcript_id "gnl|WGS:JAAVVJ|G4P62_T030029"; gene "eda"; locus_tag "G4P62_018052"; note "transcript variant X1"; orig_protein_id "gnl|WGS:JAAVVJ|G4P62_P030029"; orig_transcript_id "gnl|WGS:JAAVVJ|G4P62_T030029"; product "ectodysplasin A"; transcript_biotype "mRNA"; exon_number "4";
CM025009.1	Genbank	exon	59209640	59209674	.	+	.	gene_id "G4P62_018052"; transcript_id "gnl|WGS:JAAVVJ|G4P62_T030029"; gene "eda"; locus_tag "G4P62_018052"; note "transcript variant X1"; orig_protein_id "gnl|WGS:JAAVVJ|G4P62_P030029"; orig_transcript_id "gnl|WGS:JAAVVJ|G4P62_T030029"; product "ectodysplasin A"; transcript_biotype "mRNA"; exon_number "5";
CM025009.1	Genbank	exon	59209796	59209847	.	+	.	gene_id "G4P62_018052"; transcript_id "gnl|WGS:JAAVVJ|G4P62_T030029"; gene "eda"; locus_tag "G4P62_018052"; note "transcript variant X1"; orig_protein_id "gnl|WGS:JAAVVJ|G4P62_P030029"; orig_transcript_id "gnl|WGS:JAAVVJ|G4P62_T030029"; product "ectodysplasin A"; transcript_biotype "mRNA"; exon_number "6";
CM025009.1	Genbank	exon	59210422	59210552	.	+	.	gene_id "G4P62_018052"; transcript_id "gnl|WGS:JAAVVJ|G4P62_T030029"; gene "eda"; locus_tag "G4P62_018052"; note "transcript variant X1"; orig_protein_id "gnl|WGS:JAAVVJ|G4P62_P030029"; orig_transcript_id "gnl|WGS:JAAVVJ|G4P62_T030029"; product "ectodysplasin A"; transcript_biotype "mRNA"; exon_number "7";
CM025009.1	Genbank	exon	59210842	59211703	.	+	.	gene_id "G4P62_018052"; transcript_id "gnl|WGS:JAAVVJ|G4P62_T030029"; gene "eda"; locus_tag "G4P62_018052"; note "transcript variant X1"; orig_protein_id "gnl|WGS:JAAVVJ|G4P62_P030029"; orig_transcript_id "gnl|WGS:JAAVVJ|G4P62_T030029"; product "ectodysplasin A"; transcript_biotype "mRNA"; exon_number "8";
CM025009.1	Genbank	CDS	59199854	59200183	.	+	0	gene_id "G4P62_018052"; transcript_id "gnl|WGS:JAAVVJ|G4P62_T030029"; gbkey "CDS"; gene "eda"; locus_tag "G4P62_018052"; orig_transcript_id "gnl|WGS:JAAVVJ|G4P62_T030029"; product "transcript variant X1"; protein_id "KAF7229574.1"; exon_number "1";
CM025009.1	Genbank	CDS	59207206	59207305	.	+	0	gene_id "G4P62_018052"; transcript_id "gnl|WGS:JAAVVJ|G4P62_T030029"; gbkey "CDS"; gene "eda"; locus_tag "G4P62_018052"; orig_transcript_id "gnl|WGS:JAAVVJ|G4P62_T030029"; product "transcript variant X1"; protein_id "KAF7229574.1"; exon_number "2";
CM025009.1	Genbank	CDS	59209001	59209039	.	+	2	gene_id "G4P62_018052"; transcript_id "gnl|WGS:JAAVVJ|G4P62_T030029"; gbkey "CDS"; gene "eda"; locus_tag "G4P62_018052"; orig_transcript_id "gnl|WGS:JAAVVJ|G4P62_T030029"; product "transcript variant X1"; protein_id "KAF7229574.1"; exon_number "3";
CM025009.1	Genbank	CDS	59209166	59209336	.	+	2	gene_id "G4P62_018052"; transcript_id "gnl|WGS:JAAVVJ|G4P62_T030029"; gbkey "CDS"; gene "eda"; locus_tag "G4P62_018052"; orig_transcript_id "gnl|WGS:JAAVVJ|G4P62_T030029"; product "transcript variant X1"; protein_id "KAF7229574.1"; exon_number "4";
CM025009.1	Genbank	CDS	59209640	59209674	.	+	2	gene_id "G4P62_018052"; transcript_id "gnl|WGS:JAAVVJ|G4P62_T030029"; gbkey "CDS"; gene "eda"; locus_tag "G4P62_018052"; orig_transcript_id "gnl|WGS:JAAVVJ|G4P62_T030029"; product "transcript variant X1"; protein_id "KAF7229574.1"; exon_number "5";
CM025009.1	Genbank	CDS	59209796	59209847	.	+	0	gene_id "G4P62_018052"; transcript_id "gnl|WGS:JAAVVJ|G4P62_T030029"; gbkey "CDS"; gene "eda"; locus_tag "G4P62_018052"; orig_transcript_id "gnl|WGS:JAAVVJ|G4P62_T030029"; product "transcript variant X1"; protein_id "KAF7229574.1"; exon_number "6";
CM025009.1	Genbank	CDS	59210422	59210552	.	+	2	gene_id "G4P62_018052"; transcript_id "gnl|WGS:JAAVVJ|G4P62_T030029"; gbkey "CDS"; gene "eda"; locus_tag "G4P62_018052"; orig_transcript_id "gnl|WGS:JAAVVJ|G4P62_T030029"; product "transcript variant X1"; protein_id "KAF7229574.1"; exon_number "7";
CM025009.1	Genbank	CDS	59210842	59211102	.	+	0	gene_id "G4P62_018052"; transcript_id "gnl|WGS:JAAVVJ|G4P62_T030029"; gbkey "CDS"; gene "eda"; locus_tag "G4P62_018052"; orig_transcript_id "gnl|WGS:JAAVVJ|G4P62_T030029"; product "transcript variant X1"; protein_id "KAF7229574.1"; exon_number "8";
CM025009.1	Genbank	start_codon	59199854	59199856	.	+	0	gene_id "G4P62_018052"; transcript_id "gnl|WGS:JAAVVJ|G4P62_T030029"; gbkey "CDS"; gene "eda"; locus_tag "G4P62_018052"; orig_transcript_id "gnl|WGS:JAAVVJ|G4P62_T030029"; product "transcript variant X1"; protein_id "KAF7229574.1"; exon_number "1";
CM025009.1	Genbank	stop_codon	59211103	59211105	.	+	0	gene_id "G4P62_018052"; transcript_id "gnl|WGS:JAAVVJ|G4P62_T030029"; gbkey "CDS"; gene "eda"; locus_tag "G4P62_018052"; orig_transcript_id "gnl|WGS:JAAVVJ|G4P62_T030029"; product "transcript variant X1"; protein_id "KAF7229574.1"; exon_number "8";
CM025009.1	Genbank	transcript	59199691	59211703	.	+	.	gene_id "G4P62_018052"; transcript_id "gnl|WGS:JAAVVJ|G4P62_T030030"; gbkey "mRNA"; gene "eda"; locus_tag "G4P62_018052"; note "transcript variant X2"; orig_protein_id "gnl|WGS:JAAVVJ|G4P62_P030030"; orig_transcript_id "gnl|WGS:JAAVVJ|G4P62_T030030"; product "ectodysplasin A"; transcript_biotype "mRNA";
CM025009.1	Genbank	exon	59199691	59200183	.	+	.	gene_id "G4P62_018052"; transcript_id "gnl|WGS:JAAVVJ|G4P62_T030030"; gene "eda"; locus_tag "G4P62_018052"; note "transcript variant X2"; orig_protein_id "gnl|WGS:JAAVVJ|G4P62_P030030"; orig_transcript_id "gnl|WGS:JAAVVJ|G4P62_T030030"; product "ectodysplasin A"; transcript_biotype "mRNA"; exon_number "1";
CM025009.1	Genbank	exon	59207206	59207305	.	+	.	gene_id "G4P62_018052"; transcript_id "gnl|WGS:JAAVVJ|G4P62_T030030"; gene "eda"; locus_tag "G4P62_018052"; note "transcript variant X2"; orig_protein_id "gnl|WGS:JAAVVJ|G4P62_P030030"; orig_transcript_id "gnl|WGS:JAAVVJ|G4P62_T030030"; product "ectodysplasin A"; transcript_biotype "mRNA"; exon_number "2";
CM025009.1	Genbank	exon	59209001	59209039	.	+	.	gene_id "G4P62_018052"; transcript_id "gnl|WGS:JAAVVJ|G4P62_T030030"; gene "eda"; locus_tag "G4P62_018052"; note "transcript variant X2"; orig_protein_id "gnl|WGS:JAAVVJ|G4P62_P030030"; orig_transcript_id "gnl|WGS:JAAVVJ|G4P62_T030030"; product "ectodysplasin A"; transcript_biotype "mRNA"; exon_number "3";
CM025009.1	Genbank	exon	59209166	59209336	.	+	.	gene_id "G4P62_018052"; transcript_id "gnl|WGS:JAAVVJ|G4P62_T030030"; gene "eda"; locus_tag "G4P62_018052"; note "transcript variant X2"; orig_protein_id "gnl|WGS:JAAVVJ|G4P62_P030030"; orig_transcript_id "gnl|WGS:JAAVVJ|G4P62_T030030"; product "ectodysplasin A"; transcript_biotype "mRNA"; exon_number "4";
CM025009.1	Genbank	exon	59209640	59209668	.	+	.	gene_id "G4P62_018052"; transcript_id "gnl|WGS:JAAVVJ|G4P62_T030030"; gene "eda"; locus_tag "G4P62_018052"; note "transcript variant X2"; orig_protein_id "gnl|WGS:JAAVVJ|G4P62_P030030"; orig_transcript_id "gnl|WGS:JAAVVJ|G4P62_T030030"; product "ectodysplasin A"; transcript_biotype "mRNA"; exon_number "5";
CM025009.1	Genbank	exon	59209796	59209847	.	+	.	gene_id "G4P62_018052"; transcript_id "gnl|WGS:JAAVVJ|G4P62_T030030"; gene "eda"; locus_tag "G4P62_018052"; note "transcript variant X2"; orig_protein_id "gnl|WGS:JAAVVJ|G4P62_P030030"; orig_transcript_id "gnl|WGS:JAAVVJ|G4P62_T030030"; product "ectodysplasin A"; transcript_biotype "mRNA"; exon_number "6";
CM025009.1	Genbank	exon	59210422	59210552	.	+	.	gene_id "G4P62_018052"; transcript_id "gnl|WGS:JAAVVJ|G4P62_T030030"; gene "eda"; locus_tag "G4P62_018052"; note "transcript variant X2"; orig_protein_id "gnl|WGS:JAAVVJ|G4P62_P030030"; orig_transcript_id "gnl|WGS:JAAVVJ|G4P62_T030030"; product "ectodysplasin A"; transcript_biotype "mRNA"; exon_number "7";
CM025009.1	Genbank	exon	59210842	59211703	.	+	.	gene_id "G4P62_018052"; transcript_id "gnl|WGS:JAAVVJ|G4P62_T030030"; gene "eda"; locus_tag "G4P62_018052"; note "transcript variant X2"; orig_protein_id "gnl|WGS:JAAVVJ|G4P62_P030030"; orig_transcript_id "gnl|WGS:JAAVVJ|G4P62_T030030"; product "ectodysplasin A"; transcript_biotype "mRNA"; exon_number "8";
CM025009.1	Genbank	CDS	59199854	59200183	.	+	0	gene_id "G4P62_018052"; transcript_id "gnl|WGS:JAAVVJ|G4P62_T030030"; gbkey "CDS"; gene "eda"; locus_tag "G4P62_018052"; orig_transcript_id "gnl|WGS:JAAVVJ|G4P62_T030030"; product "transcript variant X2"; protein_id "KAF7229575.1"; exon_number "1";
CM025009.1	Genbank	CDS	59207206	59207305	.	+	0	gene_id "G4P62_018052"; transcript_id "gnl|WGS:JAAVVJ|G4P62_T030030"; gbkey "CDS"; gene "eda"; locus_tag "G4P62_018052"; orig_transcript_id "gnl|WGS:JAAVVJ|G4P62_T030030"; product "transcript variant X2"; protein_id "KAF7229575.1"; exon_number "2";
CM025009.1	Genbank	CDS	59209001	59209039	.	+	2	gene_id "G4P62_018052"; transcript_id "gnl|WGS:JAAVVJ|G4P62_T030030"; gbkey "CDS"; gene "eda"; locus_tag "G4P62_018052"; orig_transcript_id "gnl|WGS:JAAVVJ|G4P62_T030030"; product "transcript variant X2"; protein_id "KAF7229575.1"; exon_number "3";
CM025009.1	Genbank	CDS	59209166	59209336	.	+	2	gene_id "G4P62_018052"; transcript_id "gnl|WGS:JAAVVJ|G4P62_T030030"; gbkey "CDS"; gene "eda"; locus_tag "G4P62_018052"; orig_transcript_id "gnl|WGS:JAAVVJ|G4P62_T030030"; product "transcript variant X2"; protein_id "KAF7229575.1"; exon_number "4";
CM025009.1	Genbank	CDS	59209640	59209668	.	+	2	gene_id "G4P62_018052"; transcript_id "gnl|WGS:JAAVVJ|G4P62_T030030"; gbkey "CDS"; gene "eda"; locus_tag "G4P62_018052"; orig_transcript_id "gnl|WGS:JAAVVJ|G4P62_T030030"; product "transcript variant X2"; protein_id "KAF7229575.1"; exon_number "5";
CM025009.1	Genbank	CDS	59209796	59209847	.	+	0	gene_id "G4P62_018052"; transcript_id "gnl|WGS:JAAVVJ|G4P62_T030030"; gbkey "CDS"; gene "eda"; locus_tag "G4P62_018052"; orig_transcript_id "gnl|WGS:JAAVVJ|G4P62_T030030"; product "transcript variant X2"; protein_id "KAF7229575.1"; exon_number "6";
CM025009.1	Genbank	CDS	59210422	59210552	.	+	2	gene_id "G4P62_018052"; transcript_id "gnl|WGS:JAAVVJ|G4P62_T030030"; gbkey "CDS"; gene "eda"; locus_tag "G4P62_018052"; orig_transcript_id "gnl|WGS:JAAVVJ|G4P62_T030030"; product "transcript variant X2"; protein_id "KAF7229575.1"; exon_number "7";
CM025009.1	Genbank	CDS	59210842	59211102	.	+	0	gene_id "G4P62_018052"; transcript_id "gnl|WGS:JAAVVJ|G4P62_T030030"; gbkey "CDS"; gene "eda"; locus_tag "G4P62_018052"; orig_transcript_id "gnl|WGS:JAAVVJ|G4P62_T030030"; product "transcript variant X2"; protein_id "KAF7229575.1"; exon_number "8";
CM025009.1	Genbank	start_codon	59199854	59199856	.	+	0	gene_id "G4P62_018052"; transcript_id "gnl|WGS:JAAVVJ|G4P62_T030030"; gbkey "CDS"; gene "eda"; locus_tag "G4P62_018052"; orig_transcript_id "gnl|WGS:JAAVVJ|G4P62_T030030"; product "transcript variant X2"; protein_id "KAF7229575.1"; exon_number "1";
CM025009.1	Genbank	stop_codon	59211103	59211105	.	+	0	gene_id "G4P62_018052"; transcript_id "gnl|WGS:JAAVVJ|G4P62_T030030"; gbkey "CDS"; gene "eda"; locus_tag "G4P62_018052"; orig_transcript_id "gnl|WGS:JAAVVJ|G4P62_T030030"; product "transcript variant X2"; protein_id "KAF7229575.1"; exon_number "8";
CM025009.1	Genbank	gene	59218803	59221548	.	+	.	gene_id "G4P62_018051"; transcript_id ""; description "negative regulator of reactive oxygen"; gbkey "Gene"; gene_biotype "protein_coding"; locus_tag "G4P62_018051"; note "LOC107395741";
CM025009.1	Genbank	transcript	59218803	59221548	.	+	.	gene_id "G4P62_018051"; transcript_id "gnl|WGS:JAAVVJ|G4P62_T030027"; gbkey "mRNA"; locus_tag "G4P62_018051"; orig_protein_id "gnl|WGS:JAAVVJ|G4P62_P030027"; orig_transcript_id "gnl|WGS:JAAVVJ|G4P62_T030027"; product "negative regulator of reactive oxygen species-like"; transcript_biotype "mRNA";
CM025009.1	Genbank	exon	59218803	59218956	.	+	.	gene_id "G4P62_018051"; transcript_id "gnl|WGS:JAAVVJ|G4P62_T030027"; locus_tag "G4P62_018051"; orig_protein_id "gnl|WGS:JAAVVJ|G4P62_P030027"; orig_transcript_id "gnl|WGS:JAAVVJ|G4P62_T030027"; product "negative regulator of reactive oxygen species-like"; transcript_biotype "mRNA"; exon_number "1";
CM025009.1	Genbank	exon	59219040	59221548	.	+	.	gene_id "G4P62_018051"; transcript_id "gnl|WGS:JAAVVJ|G4P62_T030027"; locus_tag "G4P62_018051"; orig_protein_id "gnl|WGS:JAAVVJ|G4P62_P030027"; orig_transcript_id "gnl|WGS:JAAVVJ|G4P62_T030027"; product "negative regulator of reactive oxygen species-like"; transcript_biotype "mRNA"; exon_number "2";
CM025009.1	Genbank	CDS	59218831	59218956	.	+	0	gene_id "G4P62_018051"; transcript_id "gnl|WGS:JAAVVJ|G4P62_T030027"; gbkey "CDS"; locus_tag "G4P62_018051"; orig_transcript_id "gnl|WGS:JAAVVJ|G4P62_T030027"; product "negative regulator of reactive oxygen species-like"; protein_id "KAF7229572.1"; exon_number "1";
CM025009.1	Genbank	CDS	59219040	59220890	.	+	0	gene_id "G4P62_018051"; transcript_id "gnl|WGS:JAAVVJ|G4P62_T030027"; gbkey "CDS"; locus_tag "G4P62_018051"; orig_transcript_id "gnl|WGS:JAAVVJ|G4P62_T030027"; product "negative regulator of reactive oxygen species-like"; protein_id "KAF7229572.1"; exon_number "2";
CM025009.1	Genbank	start_codon	59218831	59218833	.	+	0	gene_id "G4P62_018051"; transcript_id "gnl|WGS:JAAVVJ|G4P62_T030027"; gbkey "CDS"; locus_tag "G4P62_018051"; orig_transcript_id "gnl|WGS:JAAVVJ|G4P62_T030027"; product "negative regulator of reactive oxygen species-like"; protein_id "KAF7229572.1"; exon_number "1";
CM025009.1	Genbank	stop_codon	59220891	59220893	.	+	0	gene_id "G4P62_018051"; transcript_id "gnl|WGS:JAAVVJ|G4P62_T030027"; gbkey "CDS"; locus_tag "G4P62_018051"; orig_transcript_id "gnl|WGS:JAAVVJ|G4P62_T030027"; product "negative regulator of reactive oxygen species-like"; protein_id "KAF7229572.1"; exon_number "2";
CM025009.1	Genbank	gene	59223618	59246894	.	+	.	gene_id "G4P62_018073"; transcript_id ""; description "uncharacterized protein LOC107395772"; gbkey "Gene"; gene_biotype "protein_coding"; locus_tag "G4P62_018073"; note "LOC107395772";
CM025009.1	Genbank	transcript	59223618	59246894	.	+	.	gene_id "G4P62_018073"; transcript_id "gnl|WGS:JAAVVJ|G4P62_T030062"; gbkey "mRNA"; locus_tag "G4P62_018073"; orig_protein_id "gnl|WGS:JAAVVJ|G4P62_P030062"; orig_transcript_id "gnl|WGS:JAAVVJ|G4P62_T030062"; product "putative LOC107395772-like protein"; transcript_biotype "mRNA";
CM025009.1	Genbank	exon	59223618	59224010	.	+	.	gene_id "G4P62_018073"; transcript_id "gnl|WGS:JAAVVJ|G4P62_T030062"; locus_tag "G4P62_018073"; orig_protein_id "gnl|WGS:JAAVVJ|G4P62_P030062"; orig_transcript_id "gnl|WGS:JAAVVJ|G4P62_T030062"; product "putative LOC107395772-like protein"; transcript_biotype "mRNA"; exon_number "1";
CM025009.1	Genbank	exon	59241613	59241745	.	+	.	gene_id "G4P62_018073"; transcript_id "gnl|WGS:JAAVVJ|G4P62_T030062"; locus_tag "G4P62_018073"; orig_protein_id "gnl|WGS:JAAVVJ|G4P62_P030062"; orig_transcript_id "gnl|WGS:JAAVVJ|G4P62_T030062"; product "putative LOC107395772-like protein"; transcript_biotype "mRNA"; exon_number "2";
CM025009.1	Genbank	exon	59242972	59244115	.	+	.	gene_id "G4P62_018073"; transcript_id "gnl|WGS:JAAVVJ|G4P62_T030062"; locus_tag "G4P62_018073"; orig_protein_id "gnl|WGS:JAAVVJ|G4P62_P030062"; orig_transcript_id "gnl|WGS:JAAVVJ|G4P62_T030062"; product "putative LOC107395772-like protein"; transcript_biotype "mRNA"; exon_number "3";
CM025009.1	Genbank	exon	59244271	59244401	.	+	.	gene_id "G4P62_018073"; transcript_id "gnl|WGS:JAAVVJ|G4P62_T030062"; locus_tag "G4P62_018073"; orig_protein_id "gnl|WGS:JAAVVJ|G4P62_P030062"; orig_transcript_id "gnl|WGS:JAAVVJ|G4P62_T030062"; product "putative LOC107395772-like protein"; transcript_biotype "mRNA"; exon_number "4";
CM025009.1	Genbank	exon	59244495	59244658	.	+	.	gene_id "G4P62_018073"; transcript_id "gnl|WGS:JAAVVJ|G4P62_T030062"; locus_tag "G4P62_018073"; orig_protein_id "gnl|WGS:JAAVVJ|G4P62_P030062"; orig_transcript_id "gnl|WGS:JAAVVJ|G4P62_T030062"; product "putative LOC107395772-like protein"; transcript_biotype "mRNA"; exon_number "5";
CM025009.1	Genbank	exon	59246155	59246309	.	+	.	gene_id "G4P62_018073"; transcript_id "gnl|WGS:JAAVVJ|G4P62_T030062"; locus_tag "G4P62_018073"; orig_protein_id "gnl|WGS:JAAVVJ|G4P62_P030062"; orig_transcript_id "gnl|WGS:JAAVVJ|G4P62_T030062"; product "putative LOC107395772-like protein"; transcript_biotype "mRNA"; exon_number "6";
CM025009.1	Genbank	exon	59246448	59246533	.	+	.	gene_id "G4P62_018073"; transcript_id "gnl|WGS:JAAVVJ|G4P62_T030062"; locus_tag "G4P62_018073"; orig_protein_id "gnl|WGS:JAAVVJ|G4P62_P030062"; orig_transcript_id "gnl|WGS:JAAVVJ|G4P62_T030062"; product "putative LOC107395772-like protein"; transcript_biotype "mRNA"; exon_number "7";
CM025009.1	Genbank	exon	59246612	59246894	.	+	.	gene_id "G4P62_018073"; transcript_id "gnl|WGS:JAAVVJ|G4P62_T030062"; locus_tag "G4P62_018073"; orig_protein_id "gnl|WGS:JAAVVJ|G4P62_P030062"; orig_transcript_id "gnl|WGS:JAAVVJ|G4P62_T030062"; product "putative LOC107395772-like protein"; transcript_biotype "mRNA"; exon_number "8";
CM025009.1	Genbank	CDS	59223870	59224010	.	+	0	gene_id "G4P62_018073"; transcript_id "gnl|WGS:JAAVVJ|G4P62_T030062"; gbkey "CDS"; locus_tag "G4P62_018073"; orig_transcript_id "gnl|WGS:JAAVVJ|G4P62_T030062"; product "putative LOC107395772-like protein"; protein_id "KAF7229577.1"; exon_number "1";
CM025009.1	Genbank	CDS	59241613	59241745	.	+	0	gene_id "G4P62_018073"; transcript_id "gnl|WGS:JAAVVJ|G4P62_T030062"; gbkey "CDS"; locus_tag "G4P62_018073"; orig_transcript_id "gnl|WGS:JAAVVJ|G4P62_T030062"; product "putative LOC107395772-like protein"; protein_id "KAF7229577.1"; exon_number "2";
CM025009.1	Genbank	CDS	59242972	59244115	.	+	2	gene_id "G4P62_018073"; transcript_id "gnl|WGS:JAAVVJ|G4P62_T030062"; gbkey "CDS"; locus_tag "G4P62_018073"; orig_transcript_id "gnl|WGS:JAAVVJ|G4P62_T030062"; product "putative LOC107395772-like protein"; protein_id "KAF7229577.1"; exon_number "3";
CM025009.1	Genbank	CDS	59244271	59244401	.	+	1	gene_id "G4P62_018073"; transcript_id "gnl|WGS:JAAVVJ|G4P62_T030062"; gbkey "CDS"; locus_tag "G4P62_018073"; orig_transcript_id "gnl|WGS:JAAVVJ|G4P62_T030062"; product "putative LOC107395772-like protein"; protein_id "KAF7229577.1"; exon_number "4";
CM025009.1	Genbank	CDS	59244495	59244658	.	+	2	gene_id "G4P62_018073"; transcript_id "gnl|WGS:JAAVVJ|G4P62_T030062"; gbkey "CDS"; locus_tag "G4P62_018073"; orig_transcript_id "gnl|WGS:JAAVVJ|G4P62_T030062"; product "putative LOC107395772-like protein"; protein_id "KAF7229577.1"; exon_number "5";
CM025009.1	Genbank	CDS	59246155	59246309	.	+	0	gene_id "G4P62_018073"; transcript_id "gnl|WGS:JAAVVJ|G4P62_T030062"; gbkey "CDS"; locus_tag "G4P62_018073"; orig_transcript_id "gnl|WGS:JAAVVJ|G4P62_T030062"; product "putative LOC107395772-like protein"; protein_id "KAF7229577.1"; exon_number "6";
CM025009.1	Genbank	CDS	59246448	59246533	.	+	1	gene_id "G4P62_018073"; transcript_id "gnl|WGS:JAAVVJ|G4P62_T030062"; gbkey "CDS"; locus_tag "G4P62_018073"; orig_transcript_id "gnl|WGS:JAAVVJ|G4P62_T030062"; product "putative LOC107395772-like protein"; protein_id "KAF7229577.1"; exon_number "7";
CM025009.1	Genbank	CDS	59246612	59246673	.	+	2	gene_id "G4P62_018073"; transcript_id "gnl|WGS:JAAVVJ|G4P62_T030062"; gbkey "CDS"; locus_tag "G4P62_018073"; orig_transcript_id "gnl|WGS:JAAVVJ|G4P62_T030062"; product "putative LOC107395772-like protein"; protein_id "KAF7229577.1"; exon_number "8";
CM025009.1	Genbank	start_codon	59223870	59223872	.	+	0	gene_id "G4P62_018073"; transcript_id "gnl|WGS:JAAVVJ|G4P62_T030062"; gbkey "CDS"; locus_tag "G4P62_018073"; orig_transcript_id "gnl|WGS:JAAVVJ|G4P62_T030062"; product "putative LOC107395772-like protein"; protein_id "KAF7229577.1"; exon_number "1";
CM025009.1	Genbank	stop_codon	59246674	59246676	.	+	0	gene_id "G4P62_018073"; transcript_id "gnl|WGS:JAAVVJ|G4P62_T030062"; gbkey "CDS"; locus_tag "G4P62_018073"; orig_transcript_id "gnl|WGS:JAAVVJ|G4P62_T030062"; product "putative LOC107395772-like protein"; protein_id "KAF7229577.1"; exon_number "8";
CM025009.1	Genbank	gene	59248314	59250286	.	+	.	gene_id "G4P62_018074"; transcript_id ""; description "gap junction beta-1 protein-like"; gbkey "Gene"; gene_biotype "protein_coding"; locus_tag "G4P62_018074"; note "LOC107395770";
CM025009.1	Genbank	transcript	59248314	59249943	.	+	.	gene_id "G4P62_018074"; transcript_id "gnl|WGS:JAAVVJ|G4P62_T030063"; gbkey "mRNA"; locus_tag "G4P62_018074"; note "transcript variant X1"; orig_protein_id "gnl|WGS:JAAVVJ|G4P62_P030063"; orig_transcript_id "gnl|WGS:JAAVVJ|G4P62_T030063"; product "gap junction beta-1 protein-like"; transcript_biotype "mRNA";
CM025009.1	Genbank	exon	59248314	59248491	.	+	.	gene_id "G4P62_018074"; transcript_id "gnl|WGS:JAAVVJ|G4P62_T030063"; locus_tag "G4P62_018074"; note "transcript variant X1"; orig_protein_id "gnl|WGS:JAAVVJ|G4P62_P030063"; orig_transcript_id "gnl|WGS:JAAVVJ|G4P62_T030063"; product "gap junction beta-1 protein-like"; transcript_biotype "mRNA"; exon_number "1";
CM025009.1	Genbank	exon	59249102	59249943	.	+	.	gene_id "G4P62_018074"; transcript_id "gnl|WGS:JAAVVJ|G4P62_T030063"; locus_tag "G4P62_018074"; note "transcript variant X1"; orig_protein_id "gnl|WGS:JAAVVJ|G4P62_P030063"; orig_transcript_id "gnl|WGS:JAAVVJ|G4P62_T030063"; product "gap junction beta-1 protein-like"; transcript_biotype "mRNA"; exon_number "2";
CM025009.1	Genbank	CDS	59249116	59249940	.	+	0	gene_id "G4P62_018074"; transcript_id "gnl|WGS:JAAVVJ|G4P62_T030063"; gbkey "CDS"; locus_tag "G4P62_018074"; orig_transcript_id "gnl|WGS:JAAVVJ|G4P62_T030063"; product "transcript variant X1"; protein_id "KAF7229578.1"; exon_number "2";
CM025009.1	Genbank	start_codon	59249116	59249118	.	+	0	gene_id "G4P62_018074"; transcript_id "gnl|WGS:JAAVVJ|G4P62_T030063"; gbkey "CDS"; locus_tag "G4P62_018074"; orig_transcript_id "gnl|WGS:JAAVVJ|G4P62_T030063"; product "transcript variant X1"; protein_id "KAF7229578.1"; exon_number "2";
CM025009.1	Genbank	stop_codon	59249941	59249943	.	+	0	gene_id "G4P62_018074"; transcript_id "gnl|WGS:JAAVVJ|G4P62_T030063"; gbkey "CDS"; locus_tag "G4P62_018074"; orig_transcript_id "gnl|WGS:JAAVVJ|G4P62_T030063"; product "transcript variant X1"; protein_id "KAF7229578.1"; exon_number "2";
CM025009.1	Genbank	transcript	59248498	59249943	.	+	.	gene_id "G4P62_018074"; transcript_id "gnl|WGS:JAAVVJ|G4P62_T030064"; gbkey "mRNA"; locus_tag "G4P62_018074"; note "transcript variant X2"; orig_protein_id "gnl|WGS:JAAVVJ|G4P62_P030064"; orig_transcript_id "gnl|WGS:JAAVVJ|G4P62_T030064"; product "gap junction beta-1 protein-like"; transcript_biotype "mRNA";
CM025009.1	Genbank	exon	59248498	59248989	.	+	.	gene_id "G4P62_018074"; transcript_id "gnl|WGS:JAAVVJ|G4P62_T030064"; locus_tag "G4P62_018074"; note "transcript variant X2"; orig_protein_id "gnl|WGS:JAAVVJ|G4P62_P030064"; orig_transcript_id "gnl|WGS:JAAVVJ|G4P62_T030064"; product "gap junction beta-1 protein-like"; transcript_biotype "mRNA"; exon_number "1";
CM025009.1	Genbank	exon	59249102	59249943	.	+	.	gene_id "G4P62_018074"; transcript_id "gnl|WGS:JAAVVJ|G4P62_T030064"; locus_tag "G4P62_018074"; note "transcript variant X2"; orig_protein_id "gnl|WGS:JAAVVJ|G4P62_P030064"; orig_transcript_id "gnl|WGS:JAAVVJ|G4P62_T030064"; product "gap junction beta-1 protein-like"; transcript_biotype "mRNA"; exon_number "2";
CM025009.1	Genbank	CDS	59249116	59249940	.	+	0	gene_id "G4P62_018074"; transcript_id "gnl|WGS:JAAVVJ|G4P62_T030064"; gbkey "CDS"; locus_tag "G4P62_018074"; orig_transcript_id "gnl|WGS:JAAVVJ|G4P62_T030064"; product "transcript variant X2"; protein_id "KAF7229579.1"; exon_number "2";
CM025009.1	Genbank	start_codon	59249116	59249118	.	+	0	gene_id "G4P62_018074"; transcript_id "gnl|WGS:JAAVVJ|G4P62_T030064"; gbkey "CDS"; locus_tag "G4P62_018074"; orig_transcript_id "gnl|WGS:JAAVVJ|G4P62_T030064"; product "transcript variant X2"; protein_id "KAF7229579.1"; exon_number "2";
CM025009.1	Genbank	stop_codon	59249941	59249943	.	+	0	gene_id "G4P62_018074"; transcript_id "gnl|WGS:JAAVVJ|G4P62_T030064"; gbkey "CDS"; locus_tag "G4P62_018074"; orig_transcript_id "gnl|WGS:JAAVVJ|G4P62_T030064"; product "transcript variant X2"; protein_id "KAF7229579.1"; exon_number "2";
CM025009.1	Genbank	gene	59251599	59254714	.	+	.	gene_id "G4P62_018075"; transcript_id ""; description "gap junction alpha-3 protein-like"; gbkey "Gene"; gene_biotype "protein_coding"; locus_tag "G4P62_018075"; note "LOC107395771";
CM025009.1	Genbank	transcript	59251599	59253716	.	+	.	gene_id "G4P62_018075"; transcript_id "gnl|WGS:JAAVVJ|G4P62_T030065"; gbkey "mRNA"; locus_tag "G4P62_018075"; orig_protein_id "gnl|WGS:JAAVVJ|G4P62_P030065"; orig_transcript_id "gnl|WGS:JAAVVJ|G4P62_T030065"; product "gap junction alpha-3 protein-like"; transcript_biotype "mRNA";
CM025009.1	Genbank	exon	59251599	59251905	.	+	.	gene_id "G4P62_018075"; transcript_id "gnl|WGS:JAAVVJ|G4P62_T030065"; locus_tag "G4P62_018075"; orig_protein_id "gnl|WGS:JAAVVJ|G4P62_P030065"; orig_transcript_id "gnl|WGS:JAAVVJ|G4P62_T030065"; product "gap junction alpha-3 protein-like"; transcript_biotype "mRNA"; exon_number "1";
CM025009.1	Genbank	exon	59252604	59253716	.	+	.	gene_id "G4P62_018075"; transcript_id "gnl|WGS:JAAVVJ|G4P62_T030065"; locus_tag "G4P62_018075"; orig_protein_id "gnl|WGS:JAAVVJ|G4P62_P030065"; orig_transcript_id "gnl|WGS:JAAVVJ|G4P62_T030065"; product "gap junction alpha-3 protein-like"; transcript_biotype "mRNA"; exon_number "2";
CM025009.1	Genbank	CDS	59252622	59253713	.	+	0	gene_id "G4P62_018075"; transcript_id "gnl|WGS:JAAVVJ|G4P62_T030065"; gbkey "CDS"; locus_tag "G4P62_018075"; orig_transcript_id "gnl|WGS:JAAVVJ|G4P62_T030065"; product "gap junction alpha-3 protein-like"; protein_id "KAF7229580.1"; exon_number "2";
CM025009.1	Genbank	start_codon	59252622	59252624	.	+	0	gene_id "G4P62_018075"; transcript_id "gnl|WGS:JAAVVJ|G4P62_T030065"; gbkey "CDS"; locus_tag "G4P62_018075"; orig_transcript_id "gnl|WGS:JAAVVJ|G4P62_T030065"; product "gap junction alpha-3 protein-like"; protein_id "KAF7229580.1"; exon_number "2";
CM025009.1	Genbank	stop_codon	59253714	59253716	.	+	0	gene_id "G4P62_018075"; transcript_id "gnl|WGS:JAAVVJ|G4P62_T030065"; gbkey "CDS"; locus_tag "G4P62_018075"; orig_transcript_id "gnl|WGS:JAAVVJ|G4P62_T030065"; product "gap junction alpha-3 protein-like"; protein_id "KAF7229580.1"; exon_number "2";
CM025009.1	Genbank	gene	59271279	59282133	.	-	.	gene_id "G4P62_018076"; transcript_id ""; description "vacuolar ATPase assembly integral membrane"; gbkey "Gene"; gene_biotype "protein_coding"; locus_tag "G4P62_018076"; note "vma21";
CM025009.1	Genbank	transcript	59271279	59282133	.	-	.	gene_id "G4P62_018076"; transcript_id "gnl|WGS:JAAVVJ|G4P62_T030066"; gbkey "mRNA"; locus_tag "G4P62_018076"; orig_protein_id "gnl|WGS:JAAVVJ|G4P62_P030066"; orig_transcript_id "gnl|WGS:JAAVVJ|G4P62_T030066"; product "hypothetical protein"; transcript_biotype "mRNA";
CM025009.1	Genbank	exon	59281923	59282133	.	-	.	gene_id "G4P62_018076"; transcript_id "gnl|WGS:JAAVVJ|G4P62_T030066"; locus_tag "G4P62_018076"; orig_protein_id "gnl|WGS:JAAVVJ|G4P62_P030066"; orig_transcript_id "gnl|WGS:JAAVVJ|G4P62_T030066"; product "hypothetical protein"; transcript_biotype "mRNA"; exon_number "1";
CM025009.1	Genbank	exon	59281581	59281690	.	-	.	gene_id "G4P62_018076"; transcript_id "gnl|WGS:JAAVVJ|G4P62_T030066"; locus_tag "G4P62_018076"; orig_protein_id "gnl|WGS:JAAVVJ|G4P62_P030066"; orig_transcript_id "gnl|WGS:JAAVVJ|G4P62_T030066"; product "hypothetical protein"; transcript_biotype "mRNA"; exon_number "2";
CM025009.1	Genbank	exon	59271279	59272511	.	-	.	gene_id "G4P62_018076"; transcript_id "gnl|WGS:JAAVVJ|G4P62_T030066"; locus_tag "G4P62_018076"; orig_protein_id "gnl|WGS:JAAVVJ|G4P62_P030066"; orig_transcript_id "gnl|WGS:JAAVVJ|G4P62_T030066"; product "hypothetical protein"; transcript_biotype "mRNA"; exon_number "3";
CM025009.1	Genbank	CDS	59281923	59281984	.	-	0	gene_id "G4P62_018076"; transcript_id "gnl|WGS:JAAVVJ|G4P62_T030066"; gbkey "CDS"; locus_tag "G4P62_018076"; note "VMA21 vacuolar H -ATPase homolog (S. cerevisiae)"; orig_transcript_id "gnl|WGS:JAAVVJ|G4P62_T030066"; product "hypothetical protein"; protein_id "KAF7229581.1"; exon_number "1";
CM025009.1	Genbank	CDS	59281581	59281690	.	-	1	gene_id "G4P62_018076"; transcript_id "gnl|WGS:JAAVVJ|G4P62_T030066"; gbkey "CDS"; locus_tag "G4P62_018076"; note "VMA21 vacuolar H -ATPase homolog (S. cerevisiae)"; orig_transcript_id "gnl|WGS:JAAVVJ|G4P62_T030066"; product "hypothetical protein"; protein_id "KAF7229581.1"; exon_number "2";
CM025009.1	Genbank	CDS	59272375	59272511	.	-	2	gene_id "G4P62_018076"; transcript_id "gnl|WGS:JAAVVJ|G4P62_T030066"; gbkey "CDS"; locus_tag "G4P62_018076"; note "VMA21 vacuolar H -ATPase homolog (S. cerevisiae)"; orig_transcript_id "gnl|WGS:JAAVVJ|G4P62_T030066"; product "hypothetical protein"; protein_id "KAF7229581.1"; exon_number "3";
CM025009.1	Genbank	start_codon	59281982	59281984	.	-	0	gene_id "G4P62_018076"; transcript_id "gnl|WGS:JAAVVJ|G4P62_T030066"; gbkey "CDS"; locus_tag "G4P62_018076"; note "VMA21 vacuolar H -ATPase homolog (S. cerevisiae)"; orig_transcript_id "gnl|WGS:JAAVVJ|G4P62_T030066"; product "hypothetical protein"; protein_id "KAF7229581.1"; exon_number "1";
CM025009.1	Genbank	stop_codon	59272372	59272374	.	-	0	gene_id "G4P62_018076"; transcript_id "gnl|WGS:JAAVVJ|G4P62_T030066"; gbkey "CDS"; locus_tag "G4P62_018076"; note "VMA21 vacuolar H -ATPase homolog (S. cerevisiae)"; orig_transcript_id "gnl|WGS:JAAVVJ|G4P62_T030066"; product "hypothetical protein"; protein_id "KAF7229581.1"; exon_number "3";
CM025009.1	Genbank	gene	59351637	59369409	.	-	.	gene_id "G4P62_000166"; transcript_id ""; description "E3 ubiquitin-protein ligase NEURL1B"; gbkey "Gene"; gene "neurl1b"; gene_biotype "protein_coding"; locus_tag "G4P62_000166";
CM025009.1	Genbank	transcript	59351637	59369409	.	-	.	gene_id "G4P62_000166"; transcript_id "gnl|WGS:JAAVVJ|G4P62_T000272"; gbkey "mRNA"; gene "neurl1b"; locus_tag "G4P62_000166"; orig_protein_id "gnl|WGS:JAAVVJ|G4P62_P000272"; orig_transcript_id "gnl|WGS:JAAVVJ|G4P62_T000272"; product "neuralized E3 ubiquitin protein ligase 1B"; transcript_biotype "mRNA";
CM025009.1	Genbank	exon	59369190	59369409	.	-	.	gene_id "G4P62_000166"; transcript_id "gnl|WGS:JAAVVJ|G4P62_T000272"; gene "neurl1b"; locus_tag "G4P62_000166"; orig_protein_id "gnl|WGS:JAAVVJ|G4P62_P000272"; orig_transcript_id "gnl|WGS:JAAVVJ|G4P62_T000272"; product "neuralized E3 ubiquitin protein ligase 1B"; transcript_biotype "mRNA"; exon_number "1";
CM025009.1	Genbank	exon	59359472	59359716	.	-	.	gene_id "G4P62_000166"; transcript_id "gnl|WGS:JAAVVJ|G4P62_T000272"; gene "neurl1b"; locus_tag "G4P62_000166"; orig_protein_id "gnl|WGS:JAAVVJ|G4P62_P000272"; orig_transcript_id "gnl|WGS:JAAVVJ|G4P62_T000272"; product "neuralized E3 ubiquitin protein ligase 1B"; transcript_biotype "mRNA"; exon_number "2";
CM025009.1	Genbank	exon	59359057	59359390	.	-	.	gene_id "G4P62_000166"; transcript_id "gnl|WGS:JAAVVJ|G4P62_T000272"; gene "neurl1b"; locus_tag "G4P62_000166"; orig_protein_id "gnl|WGS:JAAVVJ|G4P62_P000272"; orig_transcript_id "gnl|WGS:JAAVVJ|G4P62_T000272"; product "neuralized E3 ubiquitin protein ligase 1B"; transcript_biotype "mRNA"; exon_number "3";
CM025009.1	Genbank	exon	59354890	59355624	.	-	.	gene_id "G4P62_000166"; transcript_id "gnl|WGS:JAAVVJ|G4P62_T000272"; gene "neurl1b"; locus_tag "G4P62_000166"; orig_protein_id "gnl|WGS:JAAVVJ|G4P62_P000272"; orig_transcript_id "gnl|WGS:JAAVVJ|G4P62_T000272"; product "neuralized E3 ubiquitin protein ligase 1B"; transcript_biotype "mRNA"; exon_number "4";
CM025009.1	Genbank	exon	59353576	59353701	.	-	.	gene_id "G4P62_000166"; transcript_id "gnl|WGS:JAAVVJ|G4P62_T000272"; gene "neurl1b"; locus_tag "G4P62_000166"; orig_protein_id "gnl|WGS:JAAVVJ|G4P62_P000272"; orig_transcript_id "gnl|WGS:JAAVVJ|G4P62_T000272"; product "neuralized E3 ubiquitin protein ligase 1B"; transcript_biotype "mRNA"; exon_number "5";
CM025009.1	Genbank	exon	59351637	59353360	.	-	.	gene_id "G4P62_000166"; transcript_id "gnl|WGS:JAAVVJ|G4P62_T000272"; gene "neurl1b"; locus_tag "G4P62_000166"; orig_protein_id "gnl|WGS:JAAVVJ|G4P62_P000272"; orig_transcript_id "gnl|WGS:JAAVVJ|G4P62_T000272"; product "neuralized E3 ubiquitin protein ligase 1B"; transcript_biotype "mRNA"; exon_number "6";
CM025009.1	Genbank	CDS	59369190	59369220	.	-	0	gene_id "G4P62_000166"; transcript_id "gnl|WGS:JAAVVJ|G4P62_T000272"; gbkey "CDS"; gene "neurl1b"; locus_tag "G4P62_000166"; orig_transcript_id "gnl|WGS:JAAVVJ|G4P62_T000272"; product "neuralized E3 ubiquitin protein ligase 1B"; protein_id "KAF7227967.1"; exon_number "1";
CM025009.1	Genbank	CDS	59359472	59359716	.	-	2	gene_id "G4P62_000166"; transcript_id "gnl|WGS:JAAVVJ|G4P62_T000272"; gbkey "CDS"; gene "neurl1b"; locus_tag "G4P62_000166"; orig_transcript_id "gnl|WGS:JAAVVJ|G4P62_T000272"; product "neuralized E3 ubiquitin protein ligase 1B"; protein_id "KAF7227967.1"; exon_number "2";
CM025009.1	Genbank	CDS	59359057	59359390	.	-	0	gene_id "G4P62_000166"; transcript_id "gnl|WGS:JAAVVJ|G4P62_T000272"; gbkey "CDS"; gene "neurl1b"; locus_tag "G4P62_000166"; orig_transcript_id "gnl|WGS:JAAVVJ|G4P62_T000272"; product "neuralized E3 ubiquitin protein ligase 1B"; protein_id "KAF7227967.1"; exon_number "3";
CM025009.1	Genbank	CDS	59354890	59355624	.	-	2	gene_id "G4P62_000166"; transcript_id "gnl|WGS:JAAVVJ|G4P62_T000272"; gbkey "CDS"; gene "neurl1b"; locus_tag "G4P62_000166"; orig_transcript_id "gnl|WGS:JAAVVJ|G4P62_T000272"; product "neuralized E3 ubiquitin protein ligase 1B"; protein_id "KAF7227967.1"; exon_number "4";
CM025009.1	Genbank	CDS	59353576	59353701	.	-	2	gene_id "G4P62_000166"; transcript_id "gnl|WGS:JAAVVJ|G4P62_T000272"; gbkey "CDS"; gene "neurl1b"; locus_tag "G4P62_000166"; orig_transcript_id "gnl|WGS:JAAVVJ|G4P62_T000272"; product "neuralized E3 ubiquitin protein ligase 1B"; protein_id "KAF7227967.1"; exon_number "5";
CM025009.1	Genbank	CDS	59353116	59353360	.	-	2	gene_id "G4P62_000166"; transcript_id "gnl|WGS:JAAVVJ|G4P62_T000272"; gbkey "CDS"; gene "neurl1b"; locus_tag "G4P62_000166"; orig_transcript_id "gnl|WGS:JAAVVJ|G4P62_T000272"; product "neuralized E3 ubiquitin protein ligase 1B"; protein_id "KAF7227967.1"; exon_number "6";
CM025009.1	Genbank	start_codon	59369218	59369220	.	-	0	gene_id "G4P62_000166"; transcript_id "gnl|WGS:JAAVVJ|G4P62_T000272"; gbkey "CDS"; gene "neurl1b"; locus_tag "G4P62_000166"; orig_transcript_id "gnl|WGS:JAAVVJ|G4P62_T000272"; product "neuralized E3 ubiquitin protein ligase 1B"; protein_id "KAF7227967.1"; exon_number "1";
CM025009.1	Genbank	stop_codon	59353113	59353115	.	-	0	gene_id "G4P62_000166"; transcript_id "gnl|WGS:JAAVVJ|G4P62_T000272"; gbkey "CDS"; gene "neurl1b"; locus_tag "G4P62_000166"; orig_transcript_id "gnl|WGS:JAAVVJ|G4P62_T000272"; product "neuralized E3 ubiquitin protein ligase 1B"; protein_id "KAF7227967.1"; exon_number "6";
CM025009.1	Genbank	gene	59408351	59411403	.	-	.	gene_id "G4P62_000165"; transcript_id ""; description "dual specificity protein phosphatase 1"; gbkey "Gene"; gene "dusp1"; gene_biotype "protein_coding"; locus_tag "G4P62_000165";
CM025009.1	Genbank	transcript	59408351	59411403	.	-	.	gene_id "G4P62_000165"; transcript_id "gnl|WGS:JAAVVJ|G4P62_T000271"; gbkey "mRNA"; gene "dusp1"; locus_tag "G4P62_000165"; orig_protein_id "gnl|WGS:JAAVVJ|G4P62_P000271"; orig_transcript_id "gnl|WGS:JAAVVJ|G4P62_T000271"; product "dual specificity phosphatase 1"; transcript_biotype "mRNA";
CM025009.1	Genbank	exon	59410732	59411403	.	-	.	gene_id "G4P62_000165"; transcript_id "gnl|WGS:JAAVVJ|G4P62_T000271"; gene "dusp1"; locus_tag "G4P62_000165"; orig_protein_id "gnl|WGS:JAAVVJ|G4P62_P000271"; orig_transcript_id "gnl|WGS:JAAVVJ|G4P62_T000271"; product "dual specificity phosphatase 1"; transcript_biotype "mRNA"; exon_number "1";
CM025009.1	Genbank	exon	59410415	59410560	.	-	.	gene_id "G4P62_000165"; transcript_id "gnl|WGS:JAAVVJ|G4P62_T000271"; gene "dusp1"; locus_tag "G4P62_000165"; orig_protein_id "gnl|WGS:JAAVVJ|G4P62_P000271"; orig_transcript_id "gnl|WGS:JAAVVJ|G4P62_T000271"; product "dual specificity phosphatase 1"; transcript_biotype "mRNA"; exon_number "2";
CM025009.1	Genbank	exon	59410085	59410304	.	-	.	gene_id "G4P62_000165"; transcript_id "gnl|WGS:JAAVVJ|G4P62_T000271"; gene "dusp1"; locus_tag "G4P62_000165"; orig_protein_id "gnl|WGS:JAAVVJ|G4P62_P000271"; orig_transcript_id "gnl|WGS:JAAVVJ|G4P62_T000271"; product "dual specificity phosphatase 1"; transcript_biotype "mRNA"; exon_number "3";
CM025009.1	Genbank	exon	59408351	59409414	.	-	.	gene_id "G4P62_000165"; transcript_id "gnl|WGS:JAAVVJ|G4P62_T000271"; gene "dusp1"; locus_tag "G4P62_000165"; orig_protein_id "gnl|WGS:JAAVVJ|G4P62_P000271"; orig_transcript_id "gnl|WGS:JAAVVJ|G4P62_T000271"; product "dual specificity phosphatase 1"; transcript_biotype "mRNA"; exon_number "4";
CM025009.1	Genbank	CDS	59410732	59411140	.	-	0	gene_id "G4P62_000165"; transcript_id "gnl|WGS:JAAVVJ|G4P62_T000271"; gbkey "CDS"; gene "dusp1"; locus_tag "G4P62_000165"; orig_transcript_id "gnl|WGS:JAAVVJ|G4P62_T000271"; product "dual specificity phosphatase 1"; protein_id "KAF7227966.1"; exon_number "1";
CM025009.1	Genbank	CDS	59410415	59410560	.	-	2	gene_id "G4P62_000165"; transcript_id "gnl|WGS:JAAVVJ|G4P62_T000271"; gbkey "CDS"; gene "dusp1"; locus_tag "G4P62_000165"; orig_transcript_id "gnl|WGS:JAAVVJ|G4P62_T000271"; product "dual specificity phosphatase 1"; protein_id "KAF7227966.1"; exon_number "2";
CM025009.1	Genbank	CDS	59410085	59410304	.	-	0	gene_id "G4P62_000165"; transcript_id "gnl|WGS:JAAVVJ|G4P62_T000271"; gbkey "CDS"; gene "dusp1"; locus_tag "G4P62_000165"; orig_transcript_id "gnl|WGS:JAAVVJ|G4P62_T000271"; product "dual specificity phosphatase 1"; protein_id "KAF7227966.1"; exon_number "3";
CM025009.1	Genbank	CDS	59409074	59409414	.	-	2	gene_id "G4P62_000165"; transcript_id "gnl|WGS:JAAVVJ|G4P62_T000271"; gbkey "CDS"; gene "dusp1"; locus_tag "G4P62_000165"; orig_transcript_id "gnl|WGS:JAAVVJ|G4P62_T000271"; product "dual specificity phosphatase 1"; protein_id "KAF7227966.1"; exon_number "4";
CM025009.1	Genbank	start_codon	59411138	59411140	.	-	0	gene_id "G4P62_000165"; transcript_id "gnl|WGS:JAAVVJ|G4P62_T000271"; gbkey "CDS"; gene "dusp1"; locus_tag "G4P62_000165"; orig_transcript_id "gnl|WGS:JAAVVJ|G4P62_T000271"; product "dual specificity phosphatase 1"; protein_id "KAF7227966.1"; exon_number "1";
CM025009.1	Genbank	stop_codon	59409071	59409073	.	-	0	gene_id "G4P62_000165"; transcript_id "gnl|WGS:JAAVVJ|G4P62_T000271"; gbkey "CDS"; gene "dusp1"; locus_tag "G4P62_000165"; orig_transcript_id "gnl|WGS:JAAVVJ|G4P62_T000271"; product "dual specificity phosphatase 1"; protein_id "KAF7227966.1"; exon_number "4";
CM025009.1	Genbank	gene	59417873	59464535	.	+	.	gene_id "G4P62_000164"; transcript_id ""; description "endoplasmic reticulum-Golgi intermediate"; gbkey "Gene"; gene "ergic1"; gene_biotype "protein_coding"; locus_tag "G4P62_000164";
CM025009.1	Genbank	transcript	59417873	59464535	.	+	.	gene_id "G4P62_000164"; transcript_id "gnl|WGS:JAAVVJ|G4P62_T000269"; gbkey "mRNA"; gene "ergic1"; locus_tag "G4P62_000164"; note "transcript variant X2"; orig_protein_id "gnl|WGS:JAAVVJ|G4P62_P000269"; orig_transcript_id "gnl|WGS:JAAVVJ|G4P62_T000269"; product "endoplasmic reticulum-golgi intermediate compartment 1"; transcript_biotype "mRNA";
CM025009.1	Genbank	exon	59417873	59418037	.	+	.	gene_id "G4P62_000164"; transcript_id "gnl|WGS:JAAVVJ|G4P62_T000269"; gene "ergic1"; locus_tag "G4P62_000164"; note "transcript variant X2"; orig_protein_id "gnl|WGS:JAAVVJ|G4P62_P000269"; orig_transcript_id "gnl|WGS:JAAVVJ|G4P62_T000269"; product "endoplasmic reticulum-golgi intermediate compartment 1"; transcript_biotype "mRNA"; exon_number "1";
CM025009.1	Genbank	exon	59444668	59444729	.	+	.	gene_id "G4P62_000164"; transcript_id "gnl|WGS:JAAVVJ|G4P62_T000269"; gene "ergic1"; locus_tag "G4P62_000164"; note "transcript variant X2"; orig_protein_id "gnl|WGS:JAAVVJ|G4P62_P000269"; orig_transcript_id "gnl|WGS:JAAVVJ|G4P62_T000269"; product "endoplasmic reticulum-golgi intermediate compartment 1"; transcript_biotype "mRNA"; exon_number "2";
CM025009.1	Genbank	exon	59453474	59453546	.	+	.	gene_id "G4P62_000164"; transcript_id "gnl|WGS:JAAVVJ|G4P62_T000269"; gene "ergic1"; locus_tag "G4P62_000164"; note "transcript variant X2"; orig_protein_id "gnl|WGS:JAAVVJ|G4P62_P000269"; orig_transcript_id "gnl|WGS:JAAVVJ|G4P62_T000269"; product "endoplasmic reticulum-golgi intermediate compartment 1"; transcript_biotype "mRNA"; exon_number "3";
CM025009.1	Genbank	exon	59453933	59454027	.	+	.	gene_id "G4P62_000164"; transcript_id "gnl|WGS:JAAVVJ|G4P62_T000269"; gene "ergic1"; locus_tag "G4P62_000164"; note "transcript variant X2"; orig_protein_id "gnl|WGS:JAAVVJ|G4P62_P000269"; orig_transcript_id "gnl|WGS:JAAVVJ|G4P62_T000269"; product "endoplasmic reticulum-golgi intermediate compartment 1"; transcript_biotype "mRNA"; exon_number "4";
CM025009.1	Genbank	exon	59459007	59459131	.	+	.	gene_id "G4P62_000164"; transcript_id "gnl|WGS:JAAVVJ|G4P62_T000269"; gene "ergic1"; locus_tag "G4P62_000164"; note "transcript variant X2"; orig_protein_id "gnl|WGS:JAAVVJ|G4P62_P000269"; orig_transcript_id "gnl|WGS:JAAVVJ|G4P62_T000269"; product "endoplasmic reticulum-golgi intermediate compartment 1"; transcript_biotype "mRNA"; exon_number "5";
CM025009.1	Genbank	exon	59460233	59460337	.	+	.	gene_id "G4P62_000164"; transcript_id "gnl|WGS:JAAVVJ|G4P62_T000269"; gene "ergic1"; locus_tag "G4P62_000164"; note "transcript variant X2"; orig_protein_id "gnl|WGS:JAAVVJ|G4P62_P000269"; orig_transcript_id "gnl|WGS:JAAVVJ|G4P62_T000269"; product "endoplasmic reticulum-golgi intermediate compartment 1"; transcript_biotype "mRNA"; exon_number "6";
CM025009.1	Genbank	exon	59460422	59460482	.	+	.	gene_id "G4P62_000164"; transcript_id "gnl|WGS:JAAVVJ|G4P62_T000269"; gene "ergic1"; locus_tag "G4P62_000164"; note "transcript variant X2"; orig_protein_id "gnl|WGS:JAAVVJ|G4P62_P000269"; orig_transcript_id "gnl|WGS:JAAVVJ|G4P62_T000269"; product "endoplasmic reticulum-golgi intermediate compartment 1"; transcript_biotype "mRNA"; exon_number "7";
CM025009.1	Genbank	exon	59460702	59460802	.	+	.	gene_id "G4P62_000164"; transcript_id "gnl|WGS:JAAVVJ|G4P62_T000269"; gene "ergic1"; locus_tag "G4P62_000164"; note "transcript variant X2"; orig_protein_id "gnl|WGS:JAAVVJ|G4P62_P000269"; orig_transcript_id "gnl|WGS:JAAVVJ|G4P62_T000269"; product "endoplasmic reticulum-golgi intermediate compartment 1"; transcript_biotype "mRNA"; exon_number "8";
CM025009.1	Genbank	exon	59461274	59461396	.	+	.	gene_id "G4P62_000164"; transcript_id "gnl|WGS:JAAVVJ|G4P62_T000269"; gene "ergic1"; locus_tag "G4P62_000164"; note "transcript variant X2"; orig_protein_id "gnl|WGS:JAAVVJ|G4P62_P000269"; orig_transcript_id "gnl|WGS:JAAVVJ|G4P62_T000269"; product "endoplasmic reticulum-golgi intermediate compartment 1"; transcript_biotype "mRNA"; exon_number "9";
CM025009.1	Genbank	exon	59463757	59464535	.	+	.	gene_id "G4P62_000164"; transcript_id "gnl|WGS:JAAVVJ|G4P62_T000269"; gene "ergic1"; locus_tag "G4P62_000164"; note "transcript variant X2"; orig_protein_id "gnl|WGS:JAAVVJ|G4P62_P000269"; orig_transcript_id "gnl|WGS:JAAVVJ|G4P62_T000269"; product "endoplasmic reticulum-golgi intermediate compartment 1"; transcript_biotype "mRNA"; exon_number "10";
CM025009.1	Genbank	CDS	59418018	59418037	.	+	0	gene_id "G4P62_000164"; transcript_id "gnl|WGS:JAAVVJ|G4P62_T000269"; gbkey "CDS"; gene "ergic1"; locus_tag "G4P62_000164"; orig_transcript_id "gnl|WGS:JAAVVJ|G4P62_T000269"; product "transcript variant X2"; protein_id "KAF7227964.1"; exon_number "1";
CM025009.1	Genbank	CDS	59444668	59444729	.	+	1	gene_id "G4P62_000164"; transcript_id "gnl|WGS:JAAVVJ|G4P62_T000269"; gbkey "CDS"; gene "ergic1"; locus_tag "G4P62_000164"; orig_transcript_id "gnl|WGS:JAAVVJ|G4P62_T000269"; product "transcript variant X2"; protein_id "KAF7227964.1"; exon_number "2";
CM025009.1	Genbank	CDS	59453474	59453546	.	+	2	gene_id "G4P62_000164"; transcript_id "gnl|WGS:JAAVVJ|G4P62_T000269"; gbkey "CDS"; gene "ergic1"; locus_tag "G4P62_000164"; orig_transcript_id "gnl|WGS:JAAVVJ|G4P62_T000269"; product "transcript variant X2"; protein_id "KAF7227964.1"; exon_number "3";
CM025009.1	Genbank	CDS	59453933	59454027	.	+	1	gene_id "G4P62_000164"; transcript_id "gnl|WGS:JAAVVJ|G4P62_T000269"; gbkey "CDS"; gene "ergic1"; locus_tag "G4P62_000164"; orig_transcript_id "gnl|WGS:JAAVVJ|G4P62_T000269"; product "transcript variant X2"; protein_id "KAF7227964.1"; exon_number "4";
CM025009.1	Genbank	CDS	59459007	59459131	.	+	2	gene_id "G4P62_000164"; transcript_id "gnl|WGS:JAAVVJ|G4P62_T000269"; gbkey "CDS"; gene "ergic1"; locus_tag "G4P62_000164"; orig_transcript_id "gnl|WGS:JAAVVJ|G4P62_T000269"; product "transcript variant X2"; protein_id "KAF7227964.1"; exon_number "5";
CM025009.1	Genbank	CDS	59460233	59460337	.	+	0	gene_id "G4P62_000164"; transcript_id "gnl|WGS:JAAVVJ|G4P62_T000269"; gbkey "CDS"; gene "ergic1"; locus_tag "G4P62_000164"; orig_transcript_id "gnl|WGS:JAAVVJ|G4P62_T000269"; product "transcript variant X2"; protein_id "KAF7227964.1"; exon_number "6";
CM025009.1	Genbank	CDS	59460422	59460482	.	+	0	gene_id "G4P62_000164"; transcript_id "gnl|WGS:JAAVVJ|G4P62_T000269"; gbkey "CDS"; gene "ergic1"; locus_tag "G4P62_000164"; orig_transcript_id "gnl|WGS:JAAVVJ|G4P62_T000269"; product "transcript variant X2"; protein_id "KAF7227964.1"; exon_number "7";
CM025009.1	Genbank	CDS	59460702	59460802	.	+	2	gene_id "G4P62_000164"; transcript_id "gnl|WGS:JAAVVJ|G4P62_T000269"; gbkey "CDS"; gene "ergic1"; locus_tag "G4P62_000164"; orig_transcript_id "gnl|WGS:JAAVVJ|G4P62_T000269"; product "transcript variant X2"; protein_id "KAF7227964.1"; exon_number "8";
CM025009.1	Genbank	CDS	59461274	59461396	.	+	0	gene_id "G4P62_000164"; transcript_id "gnl|WGS:JAAVVJ|G4P62_T000269"; gbkey "CDS"; gene "ergic1"; locus_tag "G4P62_000164"; orig_transcript_id "gnl|WGS:JAAVVJ|G4P62_T000269"; product "transcript variant X2"; protein_id "KAF7227964.1"; exon_number "9";
CM025009.1	Genbank	CDS	59463757	59463861	.	+	0	gene_id "G4P62_000164"; transcript_id "gnl|WGS:JAAVVJ|G4P62_T000269"; gbkey "CDS"; gene "ergic1"; locus_tag "G4P62_000164"; orig_transcript_id "gnl|WGS:JAAVVJ|G4P62_T000269"; product "transcript variant X2"; protein_id "KAF7227964.1"; exon_number "10";
CM025009.1	Genbank	start_codon	59418018	59418020	.	+	0	gene_id "G4P62_000164"; transcript_id "gnl|WGS:JAAVVJ|G4P62_T000269"; gbkey "CDS"; gene "ergic1"; locus_tag "G4P62_000164"; orig_transcript_id "gnl|WGS:JAAVVJ|G4P62_T000269"; product "transcript variant X2"; protein_id "KAF7227964.1"; exon_number "1";
CM025009.1	Genbank	stop_codon	59463862	59463864	.	+	0	gene_id "G4P62_000164"; transcript_id "gnl|WGS:JAAVVJ|G4P62_T000269"; gbkey "CDS"; gene "ergic1"; locus_tag "G4P62_000164"; orig_transcript_id "gnl|WGS:JAAVVJ|G4P62_T000269"; product "transcript variant X2"; protein_id "KAF7227964.1"; exon_number "10";
CM025009.1	Genbank	transcript	59444341	59464535	.	+	.	gene_id "G4P62_000164"; transcript_id "gnl|WGS:JAAVVJ|G4P62_T000270"; gbkey "mRNA"; gene "ergic1"; locus_tag "G4P62_000164"; note "transcript variant X1"; orig_protein_id "gnl|WGS:JAAVVJ|G4P62_P000270"; orig_transcript_id "gnl|WGS:JAAVVJ|G4P62_T000270"; product "endoplasmic reticulum-golgi intermediate compartment 1"; transcript_biotype "mRNA";
CM025009.1	Genbank	exon	59444341	59444391	.	+	.	gene_id "G4P62_000164"; transcript_id "gnl|WGS:JAAVVJ|G4P62_T000270"; gene "ergic1"; locus_tag "G4P62_000164"; note "transcript variant X1"; orig_protein_id "gnl|WGS:JAAVVJ|G4P62_P000270"; orig_transcript_id "gnl|WGS:JAAVVJ|G4P62_T000270"; product "endoplasmic reticulum-golgi intermediate compartment 1"; transcript_biotype "mRNA"; exon_number "1";
CM025009.1	Genbank	exon	59444458	59444585	.	+	.	gene_id "G4P62_000164"; transcript_id "gnl|WGS:JAAVVJ|G4P62_T000270"; gene "ergic1"; locus_tag "G4P62_000164"; note "transcript variant X1"; orig_protein_id "gnl|WGS:JAAVVJ|G4P62_P000270"; orig_transcript_id "gnl|WGS:JAAVVJ|G4P62_T000270"; product "endoplasmic reticulum-golgi intermediate compartment 1"; transcript_biotype "mRNA"; exon_number "2";
CM025009.1	Genbank	exon	59444668	59444729	.	+	.	gene_id "G4P62_000164"; transcript_id "gnl|WGS:JAAVVJ|G4P62_T000270"; gene "ergic1"; locus_tag "G4P62_000164"; note "transcript variant X1"; orig_protein_id "gnl|WGS:JAAVVJ|G4P62_P000270"; orig_transcript_id "gnl|WGS:JAAVVJ|G4P62_T000270"; product "endoplasmic reticulum-golgi intermediate compartment 1"; transcript_biotype "mRNA"; exon_number "3";
CM025009.1	Genbank	exon	59453474	59453546	.	+	.	gene_id "G4P62_000164"; transcript_id "gnl|WGS:JAAVVJ|G4P62_T000270"; gene "ergic1"; locus_tag "G4P62_000164"; note "transcript variant X1"; orig_protein_id "gnl|WGS:JAAVVJ|G4P62_P000270"; orig_transcript_id "gnl|WGS:JAAVVJ|G4P62_T000270"; product "endoplasmic reticulum-golgi intermediate compartment 1"; transcript_biotype "mRNA"; exon_number "4";
CM025009.1	Genbank	exon	59453933	59454027	.	+	.	gene_id "G4P62_000164"; transcript_id "gnl|WGS:JAAVVJ|G4P62_T000270"; gene "ergic1"; locus_tag "G4P62_000164"; note "transcript variant X1"; orig_protein_id "gnl|WGS:JAAVVJ|G4P62_P000270"; orig_transcript_id "gnl|WGS:JAAVVJ|G4P62_T000270"; product "endoplasmic reticulum-golgi intermediate compartment 1"; transcript_biotype "mRNA"; exon_number "5";
CM025009.1	Genbank	exon	59459007	59459131	.	+	.	gene_id "G4P62_000164"; transcript_id "gnl|WGS:JAAVVJ|G4P62_T000270"; gene "ergic1"; locus_tag "G4P62_000164"; note "transcript variant X1"; orig_protein_id "gnl|WGS:JAAVVJ|G4P62_P000270"; orig_transcript_id "gnl|WGS:JAAVVJ|G4P62_T000270"; product "endoplasmic reticulum-golgi intermediate compartment 1"; transcript_biotype "mRNA"; exon_number "6";
CM025009.1	Genbank	exon	59460233	59460337	.	+	.	gene_id "G4P62_000164"; transcript_id "gnl|WGS:JAAVVJ|G4P62_T000270"; gene "ergic1"; locus_tag "G4P62_000164"; note "transcript variant X1"; orig_protein_id "gnl|WGS:JAAVVJ|G4P62_P000270"; orig_transcript_id "gnl|WGS:JAAVVJ|G4P62_T000270"; product "endoplasmic reticulum-golgi intermediate compartment 1"; transcript_biotype "mRNA"; exon_number "7";
CM025009.1	Genbank	exon	59460422	59460482	.	+	.	gene_id "G4P62_000164"; transcript_id "gnl|WGS:JAAVVJ|G4P62_T000270"; gene "ergic1"; locus_tag "G4P62_000164"; note "transcript variant X1"; orig_protein_id "gnl|WGS:JAAVVJ|G4P62_P000270"; orig_transcript_id "gnl|WGS:JAAVVJ|G4P62_T000270"; product "endoplasmic reticulum-golgi intermediate compartment 1"; transcript_biotype "mRNA"; exon_number "8";
CM025009.1	Genbank	exon	59460702	59460802	.	+	.	gene_id "G4P62_000164"; transcript_id "gnl|WGS:JAAVVJ|G4P62_T000270"; gene "ergic1"; locus_tag "G4P62_000164"; note "transcript variant X1"; orig_protein_id "gnl|WGS:JAAVVJ|G4P62_P000270"; orig_transcript_id "gnl|WGS:JAAVVJ|G4P62_T000270"; product "endoplasmic reticulum-golgi intermediate compartment 1"; transcript_biotype "mRNA"; exon_number "9";
CM025009.1	Genbank	exon	59461274	59461396	.	+	.	gene_id "G4P62_000164"; transcript_id "gnl|WGS:JAAVVJ|G4P62_T000270"; gene "ergic1"; locus_tag "G4P62_000164"; note "transcript variant X1"; orig_protein_id "gnl|WGS:JAAVVJ|G4P62_P000270"; orig_transcript_id "gnl|WGS:JAAVVJ|G4P62_T000270"; product "endoplasmic reticulum-golgi intermediate compartment 1"; transcript_biotype "mRNA"; exon_number "10";
CM025009.1	Genbank	exon	59463757	59464535	.	+	.	gene_id "G4P62_000164"; transcript_id "gnl|WGS:JAAVVJ|G4P62_T000270"; gene "ergic1"; locus_tag "G4P62_000164"; note "transcript variant X1"; orig_protein_id "gnl|WGS:JAAVVJ|G4P62_P000270"; orig_transcript_id "gnl|WGS:JAAVVJ|G4P62_T000270"; product "endoplasmic reticulum-golgi intermediate compartment 1"; transcript_biotype "mRNA"; exon_number "11";
CM025009.1	Genbank	CDS	59444356	59444391	.	+	0	gene_id "G4P62_000164"; transcript_id "gnl|WGS:JAAVVJ|G4P62_T000270"; gbkey "CDS"; gene "ergic1"; locus_tag "G4P62_000164"; orig_transcript_id "gnl|WGS:JAAVVJ|G4P62_T000270"; product "transcript variant X1"; protein_id "KAF7227965.1"; exon_number "1";
CM025009.1	Genbank	CDS	59444458	59444585	.	+	0	gene_id "G4P62_000164"; transcript_id "gnl|WGS:JAAVVJ|G4P62_T000270"; gbkey "CDS"; gene "ergic1"; locus_tag "G4P62_000164"; orig_transcript_id "gnl|WGS:JAAVVJ|G4P62_T000270"; product "transcript variant X1"; protein_id "KAF7227965.1"; exon_number "2";
CM025009.1	Genbank	CDS	59444668	59444729	.	+	1	gene_id "G4P62_000164"; transcript_id "gnl|WGS:JAAVVJ|G4P62_T000270"; gbkey "CDS"; gene "ergic1"; locus_tag "G4P62_000164"; orig_transcript_id "gnl|WGS:JAAVVJ|G4P62_T000270"; product "transcript variant X1"; protein_id "KAF7227965.1"; exon_number "3";
CM025009.1	Genbank	CDS	59453474	59453546	.	+	2	gene_id "G4P62_000164"; transcript_id "gnl|WGS:JAAVVJ|G4P62_T000270"; gbkey "CDS"; gene "ergic1"; locus_tag "G4P62_000164"; orig_transcript_id "gnl|WGS:JAAVVJ|G4P62_T000270"; product "transcript variant X1"; protein_id "KAF7227965.1"; exon_number "4";
CM025009.1	Genbank	CDS	59453933	59454027	.	+	1	gene_id "G4P62_000164"; transcript_id "gnl|WGS:JAAVVJ|G4P62_T000270"; gbkey "CDS"; gene "ergic1"; locus_tag "G4P62_000164"; orig_transcript_id "gnl|WGS:JAAVVJ|G4P62_T000270"; product "transcript variant X1"; protein_id "KAF7227965.1"; exon_number "5";
CM025009.1	Genbank	CDS	59459007	59459131	.	+	2	gene_id "G4P62_000164"; transcript_id "gnl|WGS:JAAVVJ|G4P62_T000270"; gbkey "CDS"; gene "ergic1"; locus_tag "G4P62_000164"; orig_transcript_id "gnl|WGS:JAAVVJ|G4P62_T000270"; product "transcript variant X1"; protein_id "KAF7227965.1"; exon_number "6";
CM025009.1	Genbank	CDS	59460233	59460337	.	+	0	gene_id "G4P62_000164"; transcript_id "gnl|WGS:JAAVVJ|G4P62_T000270"; gbkey "CDS"; gene "ergic1"; locus_tag "G4P62_000164"; orig_transcript_id "gnl|WGS:JAAVVJ|G4P62_T000270"; product "transcript variant X1"; protein_id "KAF7227965.1"; exon_number "7";
CM025009.1	Genbank	CDS	59460422	59460482	.	+	0	gene_id "G4P62_000164"; transcript_id "gnl|WGS:JAAVVJ|G4P62_T000270"; gbkey "CDS"; gene "ergic1"; locus_tag "G4P62_000164"; orig_transcript_id "gnl|WGS:JAAVVJ|G4P62_T000270"; product "transcript variant X1"; protein_id "KAF7227965.1"; exon_number "8";
CM025009.1	Genbank	CDS	59460702	59460802	.	+	2	gene_id "G4P62_000164"; transcript_id "gnl|WGS:JAAVVJ|G4P62_T000270"; gbkey "CDS"; gene "ergic1"; locus_tag "G4P62_000164"; orig_transcript_id "gnl|WGS:JAAVVJ|G4P62_T000270"; product "transcript variant X1"; protein_id "KAF7227965.1"; exon_number "9";
CM025009.1	Genbank	CDS	59461274	59461396	.	+	0	gene_id "G4P62_000164"; transcript_id "gnl|WGS:JAAVVJ|G4P62_T000270"; gbkey "CDS"; gene "ergic1"; locus_tag "G4P62_000164"; orig_transcript_id "gnl|WGS:JAAVVJ|G4P62_T000270"; product "transcript variant X1"; protein_id "KAF7227965.1"; exon_number "10";
CM025009.1	Genbank	CDS	59463757	59463861	.	+	0	gene_id "G4P62_000164"; transcript_id "gnl|WGS:JAAVVJ|G4P62_T000270"; gbkey "CDS"; gene "ergic1"; locus_tag "G4P62_000164"; orig_transcript_id "gnl|WGS:JAAVVJ|G4P62_T000270"; product "transcript variant X1"; protein_id "KAF7227965.1"; exon_number "11";
CM025009.1	Genbank	start_codon	59444356	59444358	.	+	0	gene_id "G4P62_000164"; transcript_id "gnl|WGS:JAAVVJ|G4P62_T000270"; gbkey "CDS"; gene "ergic1"; locus_tag "G4P62_000164"; orig_transcript_id "gnl|WGS:JAAVVJ|G4P62_T000270"; product "transcript variant X1"; protein_id "KAF7227965.1"; exon_number "1";
CM025009.1	Genbank	stop_codon	59463862	59463864	.	+	0	gene_id "G4P62_000164"; transcript_id "gnl|WGS:JAAVVJ|G4P62_T000270"; gbkey "CDS"; gene "ergic1"; locus_tag "G4P62_000164"; orig_transcript_id "gnl|WGS:JAAVVJ|G4P62_T000270"; product "transcript variant X1"; protein_id "KAF7227965.1"; exon_number "11";
CM025009.1	Genbank	gene	59465099	59526293	.	-	.	gene_id "G4P62_000163"; transcript_id ""; description "vascular endothelial growth factor receptor 3"; gbkey "Gene"; gene "flt4"; gene_biotype "protein_coding"; locus_tag "G4P62_000163";
CM025009.1	Genbank	transcript	59465099	59526293	.	-	.	gene_id "G4P62_000163"; transcript_id "gnl|WGS:JAAVVJ|G4P62_T000268"; gbkey "mRNA"; gene "flt4"; locus_tag "G4P62_000163"; orig_protein_id "gnl|WGS:JAAVVJ|G4P62_P000268"; orig_transcript_id "gnl|WGS:JAAVVJ|G4P62_T000268"; product "fms related tyrosine kinase 4"; transcript_biotype "mRNA";
CM025009.1	Genbank	exon	59526173	59526293	.	-	.	gene_id "G4P62_000163"; transcript_id "gnl|WGS:JAAVVJ|G4P62_T000268"; gene "flt4"; locus_tag "G4P62_000163"; orig_protein_id "gnl|WGS:JAAVVJ|G4P62_P000268"; orig_transcript_id "gnl|WGS:JAAVVJ|G4P62_T000268"; product "fms related tyrosine kinase 4"; transcript_biotype "mRNA"; exon_number "1";
CM025009.1	Genbank	exon	59511558	59511829	.	-	.	gene_id "G4P62_000163"; transcript_id "gnl|WGS:JAAVVJ|G4P62_T000268"; gene "flt4"; locus_tag "G4P62_000163"; orig_protein_id "gnl|WGS:JAAVVJ|G4P62_P000268"; orig_transcript_id "gnl|WGS:JAAVVJ|G4P62_T000268"; product "fms related tyrosine kinase 4"; transcript_biotype "mRNA"; exon_number "2";
CM025009.1	Genbank	exon	59508201	59508334	.	-	.	gene_id "G4P62_000163"; transcript_id "gnl|WGS:JAAVVJ|G4P62_T000268"; gene "flt4"; locus_tag "G4P62_000163"; orig_protein_id "gnl|WGS:JAAVVJ|G4P62_P000268"; orig_transcript_id "gnl|WGS:JAAVVJ|G4P62_T000268"; product "fms related tyrosine kinase 4"; transcript_biotype "mRNA"; exon_number "3";
CM025009.1	Genbank	exon	59507964	59508126	.	-	.	gene_id "G4P62_000163"; transcript_id "gnl|WGS:JAAVVJ|G4P62_T000268"; gene "flt4"; locus_tag "G4P62_000163"; orig_protein_id "gnl|WGS:JAAVVJ|G4P62_P000268"; orig_transcript_id "gnl|WGS:JAAVVJ|G4P62_T000268"; product "fms related tyrosine kinase 4"; transcript_biotype "mRNA"; exon_number "4";
CM025009.1	Genbank	exon	59505446	59505585	.	-	.	gene_id "G4P62_000163"; transcript_id "gnl|WGS:JAAVVJ|G4P62_T000268"; gene "flt4"; locus_tag "G4P62_000163"; orig_protein_id "gnl|WGS:JAAVVJ|G4P62_P000268"; orig_transcript_id "gnl|WGS:JAAVVJ|G4P62_T000268"; product "fms related tyrosine kinase 4"; transcript_biotype "mRNA"; exon_number "5";
CM025009.1	Genbank	exon	59505206	59505377	.	-	.	gene_id "G4P62_000163"; transcript_id "gnl|WGS:JAAVVJ|G4P62_T000268"; gene "flt4"; locus_tag "G4P62_000163"; orig_protein_id "gnl|WGS:JAAVVJ|G4P62_P000268"; orig_transcript_id "gnl|WGS:JAAVVJ|G4P62_T000268"; product "fms related tyrosine kinase 4"; transcript_biotype "mRNA"; exon_number "6";
CM025009.1	Genbank	exon	59503836	59503953	.	-	.	gene_id "G4P62_000163"; transcript_id "gnl|WGS:JAAVVJ|G4P62_T000268"; gene "flt4"; locus_tag "G4P62_000163"; orig_protein_id "gnl|WGS:JAAVVJ|G4P62_P000268"; orig_transcript_id "gnl|WGS:JAAVVJ|G4P62_T000268"; product "fms related tyrosine kinase 4"; transcript_biotype "mRNA"; exon_number "7";
CM025009.1	Genbank	exon	59503537	59503721	.	-	.	gene_id "G4P62_000163"; transcript_id "gnl|WGS:JAAVVJ|G4P62_T000268"; gene "flt4"; locus_tag "G4P62_000163"; orig_protein_id "gnl|WGS:JAAVVJ|G4P62_P000268"; orig_transcript_id "gnl|WGS:JAAVVJ|G4P62_T000268"; product "fms related tyrosine kinase 4"; transcript_biotype "mRNA"; exon_number "8";
CM025009.1	Genbank	exon	59497301	59497466	.	-	.	gene_id "G4P62_000163"; transcript_id "gnl|WGS:JAAVVJ|G4P62_T000268"; gene "flt4"; locus_tag "G4P62_000163"; orig_protein_id "gnl|WGS:JAAVVJ|G4P62_P000268"; orig_transcript_id "gnl|WGS:JAAVVJ|G4P62_T000268"; product "fms related tyrosine kinase 4"; transcript_biotype "mRNA"; exon_number "9";
CM025009.1	Genbank	exon	59493754	59493889	.	-	.	gene_id "G4P62_000163"; transcript_id "gnl|WGS:JAAVVJ|G4P62_T000268"; gene "flt4"; locus_tag "G4P62_000163"; orig_protein_id "gnl|WGS:JAAVVJ|G4P62_P000268"; orig_transcript_id "gnl|WGS:JAAVVJ|G4P62_T000268"; product "fms related tyrosine kinase 4"; transcript_biotype "mRNA"; exon_number "10";
CM025009.1	Genbank	exon	59493123	59493231	.	-	.	gene_id "G4P62_000163"; transcript_id "gnl|WGS:JAAVVJ|G4P62_T000268"; gene "flt4"; locus_tag "G4P62_000163"; orig_protein_id "gnl|WGS:JAAVVJ|G4P62_P000268"; orig_transcript_id "gnl|WGS:JAAVVJ|G4P62_T000268"; product "fms related tyrosine kinase 4"; transcript_biotype "mRNA"; exon_number "11";
CM025009.1	Genbank	exon	59489251	59489610	.	-	.	gene_id "G4P62_000163"; transcript_id "gnl|WGS:JAAVVJ|G4P62_T000268"; gene "flt4"; locus_tag "G4P62_000163"; orig_protein_id "gnl|WGS:JAAVVJ|G4P62_P000268"; orig_transcript_id "gnl|WGS:JAAVVJ|G4P62_T000268"; product "fms related tyrosine kinase 4"; transcript_biotype "mRNA"; exon_number "12";
CM025009.1	Genbank	exon	59488731	59488877	.	-	.	gene_id "G4P62_000163"; transcript_id "gnl|WGS:JAAVVJ|G4P62_T000268"; gene "flt4"; locus_tag "G4P62_000163"; orig_protein_id "gnl|WGS:JAAVVJ|G4P62_P000268"; orig_transcript_id "gnl|WGS:JAAVVJ|G4P62_T000268"; product "fms related tyrosine kinase 4"; transcript_biotype "mRNA"; exon_number "13";
CM025009.1	Genbank	exon	59487997	59488128	.	-	.	gene_id "G4P62_000163"; transcript_id "gnl|WGS:JAAVVJ|G4P62_T000268"; gene "flt4"; locus_tag "G4P62_000163"; orig_protein_id "gnl|WGS:JAAVVJ|G4P62_P000268"; orig_transcript_id "gnl|WGS:JAAVVJ|G4P62_T000268"; product "fms related tyrosine kinase 4"; transcript_biotype "mRNA"; exon_number "14";
CM025009.1	Genbank	exon	59487185	59487321	.	-	.	gene_id "G4P62_000163"; transcript_id "gnl|WGS:JAAVVJ|G4P62_T000268"; gene "flt4"; locus_tag "G4P62_000163"; orig_protein_id "gnl|WGS:JAAVVJ|G4P62_P000268"; orig_transcript_id "gnl|WGS:JAAVVJ|G4P62_T000268"; product "fms related tyrosine kinase 4"; transcript_biotype "mRNA"; exon_number "15";
CM025009.1	Genbank	exon	59487005	59487080	.	-	.	gene_id "G4P62_000163"; transcript_id "gnl|WGS:JAAVVJ|G4P62_T000268"; gene "flt4"; locus_tag "G4P62_000163"; orig_protein_id "gnl|WGS:JAAVVJ|G4P62_P000268"; orig_transcript_id "gnl|WGS:JAAVVJ|G4P62_T000268"; product "fms related tyrosine kinase 4"; transcript_biotype "mRNA"; exon_number "16";
CM025009.1	Genbank	exon	59484126	59484266	.	-	.	gene_id "G4P62_000163"; transcript_id "gnl|WGS:JAAVVJ|G4P62_T000268"; gene "flt4"; locus_tag "G4P62_000163"; orig_protein_id "gnl|WGS:JAAVVJ|G4P62_P000268"; orig_transcript_id "gnl|WGS:JAAVVJ|G4P62_T000268"; product "fms related tyrosine kinase 4"; transcript_biotype "mRNA"; exon_number "17";
CM025009.1	Genbank	exon	59482673	59482786	.	-	.	gene_id "G4P62_000163"; transcript_id "gnl|WGS:JAAVVJ|G4P62_T000268"; gene "flt4"; locus_tag "G4P62_000163"; orig_protein_id "gnl|WGS:JAAVVJ|G4P62_P000268"; orig_transcript_id "gnl|WGS:JAAVVJ|G4P62_T000268"; product "fms related tyrosine kinase 4"; transcript_biotype "mRNA"; exon_number "18";
CM025009.1	Genbank	exon	59482002	59482090	.	-	.	gene_id "G4P62_000163"; transcript_id "gnl|WGS:JAAVVJ|G4P62_T000268"; gene "flt4"; locus_tag "G4P62_000163"; orig_protein_id "gnl|WGS:JAAVVJ|G4P62_P000268"; orig_transcript_id "gnl|WGS:JAAVVJ|G4P62_T000268"; product "fms related tyrosine kinase 4"; transcript_biotype "mRNA"; exon_number "19";
CM025009.1	Genbank	exon	59481235	59481373	.	-	.	gene_id "G4P62_000163"; transcript_id "gnl|WGS:JAAVVJ|G4P62_T000268"; gene "flt4"; locus_tag "G4P62_000163"; orig_protein_id "gnl|WGS:JAAVVJ|G4P62_P000268"; orig_transcript_id "gnl|WGS:JAAVVJ|G4P62_T000268"; product "fms related tyrosine kinase 4"; transcript_biotype "mRNA"; exon_number "20";
CM025009.1	Genbank	exon	59481057	59481151	.	-	.	gene_id "G4P62_000163"; transcript_id "gnl|WGS:JAAVVJ|G4P62_T000268"; gene "flt4"; locus_tag "G4P62_000163"; orig_protein_id "gnl|WGS:JAAVVJ|G4P62_P000268"; orig_transcript_id "gnl|WGS:JAAVVJ|G4P62_T000268"; product "fms related tyrosine kinase 4"; transcript_biotype "mRNA"; exon_number "21";
CM025009.1	Genbank	exon	59476183	59476305	.	-	.	gene_id "G4P62_000163"; transcript_id "gnl|WGS:JAAVVJ|G4P62_T000268"; gene "flt4"; locus_tag "G4P62_000163"; orig_protein_id "gnl|WGS:JAAVVJ|G4P62_P000268"; orig_transcript_id "gnl|WGS:JAAVVJ|G4P62_T000268"; product "fms related tyrosine kinase 4"; transcript_biotype "mRNA"; exon_number "22";
CM025009.1	Genbank	exon	59475916	59476027	.	-	.	gene_id "G4P62_000163"; transcript_id "gnl|WGS:JAAVVJ|G4P62_T000268"; gene "flt4"; locus_tag "G4P62_000163"; orig_protein_id "gnl|WGS:JAAVVJ|G4P62_P000268"; orig_transcript_id "gnl|WGS:JAAVVJ|G4P62_T000268"; product "fms related tyrosine kinase 4"; transcript_biotype "mRNA"; exon_number "23";
CM025009.1	Genbank	exon	59475668	59475767	.	-	.	gene_id "G4P62_000163"; transcript_id "gnl|WGS:JAAVVJ|G4P62_T000268"; gene "flt4"; locus_tag "G4P62_000163"; orig_protein_id "gnl|WGS:JAAVVJ|G4P62_P000268"; orig_transcript_id "gnl|WGS:JAAVVJ|G4P62_T000268"; product "fms related tyrosine kinase 4"; transcript_biotype "mRNA"; exon_number "24";
CM025009.1	Genbank	exon	59475387	59475492	.	-	.	gene_id "G4P62_000163"; transcript_id "gnl|WGS:JAAVVJ|G4P62_T000268"; gene "flt4"; locus_tag "G4P62_000163"; orig_protein_id "gnl|WGS:JAAVVJ|G4P62_P000268"; orig_transcript_id "gnl|WGS:JAAVVJ|G4P62_T000268"; product "fms related tyrosine kinase 4"; transcript_biotype "mRNA"; exon_number "25";
CM025009.1	Genbank	exon	59475175	59475299	.	-	.	gene_id "G4P62_000163"; transcript_id "gnl|WGS:JAAVVJ|G4P62_T000268"; gene "flt4"; locus_tag "G4P62_000163"; orig_protein_id "gnl|WGS:JAAVVJ|G4P62_P000268"; orig_transcript_id "gnl|WGS:JAAVVJ|G4P62_T000268"; product "fms related tyrosine kinase 4"; transcript_biotype "mRNA"; exon_number "26";
CM025009.1	Genbank	exon	59466416	59466536	.	-	.	gene_id "G4P62_000163"; transcript_id "gnl|WGS:JAAVVJ|G4P62_T000268"; gene "flt4"; locus_tag "G4P62_000163"; orig_protein_id "gnl|WGS:JAAVVJ|G4P62_P000268"; orig_transcript_id "gnl|WGS:JAAVVJ|G4P62_T000268"; product "fms related tyrosine kinase 4"; transcript_biotype "mRNA"; exon_number "27";
CM025009.1	Genbank	exon	59466225	59466310	.	-	.	gene_id "G4P62_000163"; transcript_id "gnl|WGS:JAAVVJ|G4P62_T000268"; gene "flt4"; locus_tag "G4P62_000163"; orig_protein_id "gnl|WGS:JAAVVJ|G4P62_P000268"; orig_transcript_id "gnl|WGS:JAAVVJ|G4P62_T000268"; product "fms related tyrosine kinase 4"; transcript_biotype "mRNA"; exon_number "28";
CM025009.1	Genbank	exon	59465099	59465617	.	-	.	gene_id "G4P62_000163"; transcript_id "gnl|WGS:JAAVVJ|G4P62_T000268"; gene "flt4"; locus_tag "G4P62_000163"; orig_protein_id "gnl|WGS:JAAVVJ|G4P62_P000268"; orig_transcript_id "gnl|WGS:JAAVVJ|G4P62_T000268"; product "fms related tyrosine kinase 4"; transcript_biotype "mRNA"; exon_number "29";
CM025009.1	Genbank	CDS	59526173	59526249	.	-	0	gene_id "G4P62_000163"; transcript_id "gnl|WGS:JAAVVJ|G4P62_T000268"; gbkey "CDS"; gene "flt4"; locus_tag "G4P62_000163"; orig_transcript_id "gnl|WGS:JAAVVJ|G4P62_T000268"; product "fms related tyrosine kinase 4"; protein_id "KAF7227963.1"; exon_number "1";
CM025009.1	Genbank	CDS	59511558	59511829	.	-	1	gene_id "G4P62_000163"; transcript_id "gnl|WGS:JAAVVJ|G4P62_T000268"; gbkey "CDS"; gene "flt4"; locus_tag "G4P62_000163"; orig_transcript_id "gnl|WGS:JAAVVJ|G4P62_T000268"; product "fms related tyrosine kinase 4"; protein_id "KAF7227963.1"; exon_number "2";
CM025009.1	Genbank	CDS	59508201	59508334	.	-	2	gene_id "G4P62_000163"; transcript_id "gnl|WGS:JAAVVJ|G4P62_T000268"; gbkey "CDS"; gene "flt4"; locus_tag "G4P62_000163"; orig_transcript_id "gnl|WGS:JAAVVJ|G4P62_T000268"; product "fms related tyrosine kinase 4"; protein_id "KAF7227963.1"; exon_number "3";
CM025009.1	Genbank	CDS	59507964	59508126	.	-	0	gene_id "G4P62_000163"; transcript_id "gnl|WGS:JAAVVJ|G4P62_T000268"; gbkey "CDS"; gene "flt4"; locus_tag "G4P62_000163"; orig_transcript_id "gnl|WGS:JAAVVJ|G4P62_T000268"; product "fms related tyrosine kinase 4"; protein_id "KAF7227963.1"; exon_number "4";
CM025009.1	Genbank	CDS	59505446	59505585	.	-	2	gene_id "G4P62_000163"; transcript_id "gnl|WGS:JAAVVJ|G4P62_T000268"; gbkey "CDS"; gene "flt4"; locus_tag "G4P62_000163"; orig_transcript_id "gnl|WGS:JAAVVJ|G4P62_T000268"; product "fms related tyrosine kinase 4"; protein_id "KAF7227963.1"; exon_number "5";
CM025009.1	Genbank	CDS	59505206	59505377	.	-	0	gene_id "G4P62_000163"; transcript_id "gnl|WGS:JAAVVJ|G4P62_T000268"; gbkey "CDS"; gene "flt4"; locus_tag "G4P62_000163"; orig_transcript_id "gnl|WGS:JAAVVJ|G4P62_T000268"; product "fms related tyrosine kinase 4"; protein_id "KAF7227963.1"; exon_number "6";
CM025009.1	Genbank	CDS	59503836	59503953	.	-	2	gene_id "G4P62_000163"; transcript_id "gnl|WGS:JAAVVJ|G4P62_T000268"; gbkey "CDS"; gene "flt4"; locus_tag "G4P62_000163"; orig_transcript_id "gnl|WGS:JAAVVJ|G4P62_T000268"; product "fms related tyrosine kinase 4"; protein_id "KAF7227963.1"; exon_number "7";
CM025009.1	Genbank	CDS	59503537	59503721	.	-	1	gene_id "G4P62_000163"; transcript_id "gnl|WGS:JAAVVJ|G4P62_T000268"; gbkey "CDS"; gene "flt4"; locus_tag "G4P62_000163"; orig_transcript_id "gnl|WGS:JAAVVJ|G4P62_T000268"; product "fms related tyrosine kinase 4"; protein_id "KAF7227963.1"; exon_number "8";
CM025009.1	Genbank	CDS	59497301	59497466	.	-	2	gene_id "G4P62_000163"; transcript_id "gnl|WGS:JAAVVJ|G4P62_T000268"; gbkey "CDS"; gene "flt4"; locus_tag "G4P62_000163"; orig_transcript_id "gnl|WGS:JAAVVJ|G4P62_T000268"; product "fms related tyrosine kinase 4"; protein_id "KAF7227963.1"; exon_number "9";
CM025009.1	Genbank	CDS	59493754	59493889	.	-	1	gene_id "G4P62_000163"; transcript_id "gnl|WGS:JAAVVJ|G4P62_T000268"; gbkey "CDS"; gene "flt4"; locus_tag "G4P62_000163"; orig_transcript_id "gnl|WGS:JAAVVJ|G4P62_T000268"; product "fms related tyrosine kinase 4"; protein_id "KAF7227963.1"; exon_number "10";
CM025009.1	Genbank	CDS	59493123	59493231	.	-	0	gene_id "G4P62_000163"; transcript_id "gnl|WGS:JAAVVJ|G4P62_T000268"; gbkey "CDS"; gene "flt4"; locus_tag "G4P62_000163"; orig_transcript_id "gnl|WGS:JAAVVJ|G4P62_T000268"; product "fms related tyrosine kinase 4"; protein_id "KAF7227963.1"; exon_number "11";
CM025009.1	Genbank	CDS	59489251	59489610	.	-	2	gene_id "G4P62_000163"; transcript_id "gnl|WGS:JAAVVJ|G4P62_T000268"; gbkey "CDS"; gene "flt4"; locus_tag "G4P62_000163"; orig_transcript_id "gnl|WGS:JAAVVJ|G4P62_T000268"; product "fms related tyrosine kinase 4"; protein_id "KAF7227963.1"; exon_number "12";
CM025009.1	Genbank	CDS	59488731	59488877	.	-	2	gene_id "G4P62_000163"; transcript_id "gnl|WGS:JAAVVJ|G4P62_T000268"; gbkey "CDS"; gene "flt4"; locus_tag "G4P62_000163"; orig_transcript_id "gnl|WGS:JAAVVJ|G4P62_T000268"; product "fms related tyrosine kinase 4"; protein_id "KAF7227963.1"; exon_number "13";
CM025009.1	Genbank	CDS	59487997	59488128	.	-	2	gene_id "G4P62_000163"; transcript_id "gnl|WGS:JAAVVJ|G4P62_T000268"; gbkey "CDS"; gene "flt4"; locus_tag "G4P62_000163"; orig_transcript_id "gnl|WGS:JAAVVJ|G4P62_T000268"; product "fms related tyrosine kinase 4"; protein_id "KAF7227963.1"; exon_number "14";
CM025009.1	Genbank	CDS	59487185	59487321	.	-	2	gene_id "G4P62_000163"; transcript_id "gnl|WGS:JAAVVJ|G4P62_T000268"; gbkey "CDS"; gene "flt4"; locus_tag "G4P62_000163"; orig_transcript_id "gnl|WGS:JAAVVJ|G4P62_T000268"; product "fms related tyrosine kinase 4"; protein_id "KAF7227963.1"; exon_number "15";
CM025009.1	Genbank	CDS	59487005	59487080	.	-	0	gene_id "G4P62_000163"; transcript_id "gnl|WGS:JAAVVJ|G4P62_T000268"; gbkey "CDS"; gene "flt4"; locus_tag "G4P62_000163"; orig_transcript_id "gnl|WGS:JAAVVJ|G4P62_T000268"; product "fms related tyrosine kinase 4"; protein_id "KAF7227963.1"; exon_number "16";
CM025009.1	Genbank	CDS	59484126	59484266	.	-	2	gene_id "G4P62_000163"; transcript_id "gnl|WGS:JAAVVJ|G4P62_T000268"; gbkey "CDS"; gene "flt4"; locus_tag "G4P62_000163"; orig_transcript_id "gnl|WGS:JAAVVJ|G4P62_T000268"; product "fms related tyrosine kinase 4"; protein_id "KAF7227963.1"; exon_number "17";
CM025009.1	Genbank	CDS	59482673	59482786	.	-	2	gene_id "G4P62_000163"; transcript_id "gnl|WGS:JAAVVJ|G4P62_T000268"; gbkey "CDS"; gene "flt4"; locus_tag "G4P62_000163"; orig_transcript_id "gnl|WGS:JAAVVJ|G4P62_T000268"; product "fms related tyrosine kinase 4"; protein_id "KAF7227963.1"; exon_number "18";
CM025009.1	Genbank	CDS	59482002	59482090	.	-	2	gene_id "G4P62_000163"; transcript_id "gnl|WGS:JAAVVJ|G4P62_T000268"; gbkey "CDS"; gene "flt4"; locus_tag "G4P62_000163"; orig_transcript_id "gnl|WGS:JAAVVJ|G4P62_T000268"; product "fms related tyrosine kinase 4"; protein_id "KAF7227963.1"; exon_number "19";
CM025009.1	Genbank	CDS	59481235	59481373	.	-	0	gene_id "G4P62_000163"; transcript_id "gnl|WGS:JAAVVJ|G4P62_T000268"; gbkey "CDS"; gene "flt4"; locus_tag "G4P62_000163"; orig_transcript_id "gnl|WGS:JAAVVJ|G4P62_T000268"; product "fms related tyrosine kinase 4"; protein_id "KAF7227963.1"; exon_number "20";
CM025009.1	Genbank	CDS	59481057	59481151	.	-	2	gene_id "G4P62_000163"; transcript_id "gnl|WGS:JAAVVJ|G4P62_T000268"; gbkey "CDS"; gene "flt4"; locus_tag "G4P62_000163"; orig_transcript_id "gnl|WGS:JAAVVJ|G4P62_T000268"; product "fms related tyrosine kinase 4"; protein_id "KAF7227963.1"; exon_number "21";
CM025009.1	Genbank	CDS	59476183	59476305	.	-	0	gene_id "G4P62_000163"; transcript_id "gnl|WGS:JAAVVJ|G4P62_T000268"; gbkey "CDS"; gene "flt4"; locus_tag "G4P62_000163"; orig_transcript_id "gnl|WGS:JAAVVJ|G4P62_T000268"; product "fms related tyrosine kinase 4"; protein_id "KAF7227963.1"; exon_number "22";
CM025009.1	Genbank	CDS	59475916	59476027	.	-	0	gene_id "G4P62_000163"; transcript_id "gnl|WGS:JAAVVJ|G4P62_T000268"; gbkey "CDS"; gene "flt4"; locus_tag "G4P62_000163"; orig_transcript_id "gnl|WGS:JAAVVJ|G4P62_T000268"; product "fms related tyrosine kinase 4"; protein_id "KAF7227963.1"; exon_number "23";
CM025009.1	Genbank	CDS	59475668	59475767	.	-	2	gene_id "G4P62_000163"; transcript_id "gnl|WGS:JAAVVJ|G4P62_T000268"; gbkey "CDS"; gene "flt4"; locus_tag "G4P62_000163"; orig_transcript_id "gnl|WGS:JAAVVJ|G4P62_T000268"; product "fms related tyrosine kinase 4"; protein_id "KAF7227963.1"; exon_number "24";
CM025009.1	Genbank	CDS	59475387	59475492	.	-	1	gene_id "G4P62_000163"; transcript_id "gnl|WGS:JAAVVJ|G4P62_T000268"; gbkey "CDS"; gene "flt4"; locus_tag "G4P62_000163"; orig_transcript_id "gnl|WGS:JAAVVJ|G4P62_T000268"; product "fms related tyrosine kinase 4"; protein_id "KAF7227963.1"; exon_number "25";
CM025009.1	Genbank	CDS	59475175	59475299	.	-	0	gene_id "G4P62_000163"; transcript_id "gnl|WGS:JAAVVJ|G4P62_T000268"; gbkey "CDS"; gene "flt4"; locus_tag "G4P62_000163"; orig_transcript_id "gnl|WGS:JAAVVJ|G4P62_T000268"; product "fms related tyrosine kinase 4"; protein_id "KAF7227963.1"; exon_number "26";
CM025009.1	Genbank	CDS	59466416	59466536	.	-	1	gene_id "G4P62_000163"; transcript_id "gnl|WGS:JAAVVJ|G4P62_T000268"; gbkey "CDS"; gene "flt4"; locus_tag "G4P62_000163"; orig_transcript_id "gnl|WGS:JAAVVJ|G4P62_T000268"; product "fms related tyrosine kinase 4"; protein_id "KAF7227963.1"; exon_number "27";
CM025009.1	Genbank	CDS	59466225	59466310	.	-	0	gene_id "G4P62_000163"; transcript_id "gnl|WGS:JAAVVJ|G4P62_T000268"; gbkey "CDS"; gene "flt4"; locus_tag "G4P62_000163"; orig_transcript_id "gnl|WGS:JAAVVJ|G4P62_T000268"; product "fms related tyrosine kinase 4"; protein_id "KAF7227963.1"; exon_number "28";
CM025009.1	Genbank	CDS	59465416	59465617	.	-	1	gene_id "G4P62_000163"; transcript_id "gnl|WGS:JAAVVJ|G4P62_T000268"; gbkey "CDS"; gene "flt4"; locus_tag "G4P62_000163"; orig_transcript_id "gnl|WGS:JAAVVJ|G4P62_T000268"; product "fms related tyrosine kinase 4"; protein_id "KAF7227963.1"; exon_number "29";
CM025009.1	Genbank	start_codon	59526247	59526249	.	-	0	gene_id "G4P62_000163"; transcript_id "gnl|WGS:JAAVVJ|G4P62_T000268"; gbkey "CDS"; gene "flt4"; locus_tag "G4P62_000163"; orig_transcript_id "gnl|WGS:JAAVVJ|G4P62_T000268"; product "fms related tyrosine kinase 4"; protein_id "KAF7227963.1"; exon_number "1";
CM025009.1	Genbank	stop_codon	59465413	59465415	.	-	0	gene_id "G4P62_000163"; transcript_id "gnl|WGS:JAAVVJ|G4P62_T000268"; gbkey "CDS"; gene "flt4"; locus_tag "G4P62_000163"; orig_transcript_id "gnl|WGS:JAAVVJ|G4P62_T000268"; product "fms related tyrosine kinase 4"; protein_id "KAF7227963.1"; exon_number "29";
CM025009.1	Genbank	gene	59585875	59595805	.	-	.	gene_id "G4P62_000162"; transcript_id ""; description "zinc-binding protein A33-like isoform X3"; gbkey "Gene"; gene_biotype "protein_coding"; locus_tag "G4P62_000162"; note "LOC107393724";
CM025009.1	Genbank	transcript	59585875	59595805	.	-	.	gene_id "G4P62_000162"; transcript_id "gnl|WGS:JAAVVJ|G4P62_T000267"; gbkey "mRNA"; locus_tag "G4P62_000162"; note "transcript variant X3"; orig_protein_id "gnl|WGS:JAAVVJ|G4P62_P000267"; orig_transcript_id "gnl|WGS:JAAVVJ|G4P62_T000267"; product "zinc-binding protein A33-like"; transcript_biotype "mRNA";
CM025009.1	Genbank	exon	59595701	59595805	.	-	.	gene_id "G4P62_000162"; transcript_id "gnl|WGS:JAAVVJ|G4P62_T000267"; locus_tag "G4P62_000162"; note "transcript variant X3"; orig_protein_id "gnl|WGS:JAAVVJ|G4P62_P000267"; orig_transcript_id "gnl|WGS:JAAVVJ|G4P62_T000267"; product "zinc-binding protein A33-like"; transcript_biotype "mRNA"; exon_number "1";
CM025009.1	Genbank	exon	59595018	59595328	.	-	.	gene_id "G4P62_000162"; transcript_id "gnl|WGS:JAAVVJ|G4P62_T000267"; locus_tag "G4P62_000162"; note "transcript variant X3"; orig_protein_id "gnl|WGS:JAAVVJ|G4P62_P000267"; orig_transcript_id "gnl|WGS:JAAVVJ|G4P62_T000267"; product "zinc-binding protein A33-like"; transcript_biotype "mRNA"; exon_number "2";
CM025009.1	Genbank	exon	59593592	59593687	.	-	.	gene_id "G4P62_000162"; transcript_id "gnl|WGS:JAAVVJ|G4P62_T000267"; locus_tag "G4P62_000162"; note "transcript variant X3"; orig_protein_id "gnl|WGS:JAAVVJ|G4P62_P000267"; orig_transcript_id "gnl|WGS:JAAVVJ|G4P62_T000267"; product "zinc-binding protein A33-like"; transcript_biotype "mRNA"; exon_number "3";
CM025009.1	Genbank	exon	59587486	59587712	.	-	.	gene_id "G4P62_000162"; transcript_id "gnl|WGS:JAAVVJ|G4P62_T000267"; locus_tag "G4P62_000162"; note "transcript variant X3"; orig_protein_id "gnl|WGS:JAAVVJ|G4P62_P000267"; orig_transcript_id "gnl|WGS:JAAVVJ|G4P62_T000267"; product "zinc-binding protein A33-like"; transcript_biotype "mRNA"; exon_number "4";
CM025009.1	Genbank	exon	59587194	59587318	.	-	.	gene_id "G4P62_000162"; transcript_id "gnl|WGS:JAAVVJ|G4P62_T000267"; locus_tag "G4P62_000162"; note "transcript variant X3"; orig_protein_id "gnl|WGS:JAAVVJ|G4P62_P000267"; orig_transcript_id "gnl|WGS:JAAVVJ|G4P62_T000267"; product "zinc-binding protein A33-like"; transcript_biotype "mRNA"; exon_number "5";
CM025009.1	Genbank	exon	59585875	59586933	.	-	.	gene_id "G4P62_000162"; transcript_id "gnl|WGS:JAAVVJ|G4P62_T000267"; locus_tag "G4P62_000162"; note "transcript variant X3"; orig_protein_id "gnl|WGS:JAAVVJ|G4P62_P000267"; orig_transcript_id "gnl|WGS:JAAVVJ|G4P62_T000267"; product "zinc-binding protein A33-like"; transcript_biotype "mRNA"; exon_number "6";
CM025009.1	Genbank	CDS	59595018	59595305	.	-	0	gene_id "G4P62_000162"; transcript_id "gnl|WGS:JAAVVJ|G4P62_T000267"; gbkey "CDS"; locus_tag "G4P62_000162"; orig_transcript_id "gnl|WGS:JAAVVJ|G4P62_T000267"; product "transcript variant X3"; protein_id "KAF7227962.1"; exon_number "2";
CM025009.1	Genbank	CDS	59593592	59593687	.	-	0	gene_id "G4P62_000162"; transcript_id "gnl|WGS:JAAVVJ|G4P62_T000267"; gbkey "CDS"; locus_tag "G4P62_000162"; orig_transcript_id "gnl|WGS:JAAVVJ|G4P62_T000267"; product "transcript variant X3"; protein_id "KAF7227962.1"; exon_number "3";
CM025009.1	Genbank	CDS	59587486	59587712	.	-	0	gene_id "G4P62_000162"; transcript_id "gnl|WGS:JAAVVJ|G4P62_T000267"; gbkey "CDS"; locus_tag "G4P62_000162"; orig_transcript_id "gnl|WGS:JAAVVJ|G4P62_T000267"; product "transcript variant X3"; protein_id "KAF7227962.1"; exon_number "4";
CM025009.1	Genbank	CDS	59587194	59587318	.	-	1	gene_id "G4P62_000162"; transcript_id "gnl|WGS:JAAVVJ|G4P62_T000267"; gbkey "CDS"; locus_tag "G4P62_000162"; orig_transcript_id "gnl|WGS:JAAVVJ|G4P62_T000267"; product "transcript variant X3"; protein_id "KAF7227962.1"; exon_number "5";
CM025009.1	Genbank	CDS	59586377	59586933	.	-	2	gene_id "G4P62_000162"; transcript_id "gnl|WGS:JAAVVJ|G4P62_T000267"; gbkey "CDS"; locus_tag "G4P62_000162"; orig_transcript_id "gnl|WGS:JAAVVJ|G4P62_T000267"; product "transcript variant X3"; protein_id "KAF7227962.1"; exon_number "6";
CM025009.1	Genbank	start_codon	59595303	59595305	.	-	0	gene_id "G4P62_000162"; transcript_id "gnl|WGS:JAAVVJ|G4P62_T000267"; gbkey "CDS"; locus_tag "G4P62_000162"; orig_transcript_id "gnl|WGS:JAAVVJ|G4P62_T000267"; product "transcript variant X3"; protein_id "KAF7227962.1"; exon_number "2";
CM025009.1	Genbank	stop_codon	59586374	59586376	.	-	0	gene_id "G4P62_000162"; transcript_id "gnl|WGS:JAAVVJ|G4P62_T000267"; gbkey "CDS"; locus_tag "G4P62_000162"; orig_transcript_id "gnl|WGS:JAAVVJ|G4P62_T000267"; product "transcript variant X3"; protein_id "KAF7227962.1"; exon_number "6";
CM025009.1	Genbank	transcript	59585875	59595805	.	-	.	gene_id "G4P62_000162"; transcript_id "gnl|WGS:JAAVVJ|G4P62_T000266"; gbkey "mRNA"; locus_tag "G4P62_000162"; note "transcript variant X2"; orig_protein_id "gnl|WGS:JAAVVJ|G4P62_P000266"; orig_transcript_id "gnl|WGS:JAAVVJ|G4P62_T000266"; product "zinc-binding protein A33-like"; transcript_biotype "mRNA";
CM025009.1	Genbank	exon	59595701	59595805	.	-	.	gene_id "G4P62_000162"; transcript_id "gnl|WGS:JAAVVJ|G4P62_T000266"; locus_tag "G4P62_000162"; note "transcript variant X2"; orig_protein_id "gnl|WGS:JAAVVJ|G4P62_P000266"; orig_transcript_id "gnl|WGS:JAAVVJ|G4P62_T000266"; product "zinc-binding protein A33-like"; transcript_biotype "mRNA"; exon_number "1";
CM025009.1	Genbank	exon	59595018	59595328	.	-	.	gene_id "G4P62_000162"; transcript_id "gnl|WGS:JAAVVJ|G4P62_T000266"; locus_tag "G4P62_000162"; note "transcript variant X2"; orig_protein_id "gnl|WGS:JAAVVJ|G4P62_P000266"; orig_transcript_id "gnl|WGS:JAAVVJ|G4P62_T000266"; product "zinc-binding protein A33-like"; transcript_biotype "mRNA"; exon_number "2";
CM025009.1	Genbank	exon	59593592	59593687	.	-	.	gene_id "G4P62_000162"; transcript_id "gnl|WGS:JAAVVJ|G4P62_T000266"; locus_tag "G4P62_000162"; note "transcript variant X2"; orig_protein_id "gnl|WGS:JAAVVJ|G4P62_P000266"; orig_transcript_id "gnl|WGS:JAAVVJ|G4P62_T000266"; product "zinc-binding protein A33-like"; transcript_biotype "mRNA"; exon_number "3";
CM025009.1	Genbank	exon	59587471	59587712	.	-	.	gene_id "G4P62_000162"; transcript_id "gnl|WGS:JAAVVJ|G4P62_T000266"; locus_tag "G4P62_000162"; note "transcript variant X2"; orig_protein_id "gnl|WGS:JAAVVJ|G4P62_P000266"; orig_transcript_id "gnl|WGS:JAAVVJ|G4P62_T000266"; product "zinc-binding protein A33-like"; transcript_biotype "mRNA"; exon_number "4";
CM025009.1	Genbank	exon	59587194	59587312	.	-	.	gene_id "G4P62_000162"; transcript_id "gnl|WGS:JAAVVJ|G4P62_T000266"; locus_tag "G4P62_000162"; note "transcript variant X2"; orig_protein_id "gnl|WGS:JAAVVJ|G4P62_P000266"; orig_transcript_id "gnl|WGS:JAAVVJ|G4P62_T000266"; product "zinc-binding protein A33-like"; transcript_biotype "mRNA"; exon_number "5";
CM025009.1	Genbank	exon	59585875	59586933	.	-	.	gene_id "G4P62_000162"; transcript_id "gnl|WGS:JAAVVJ|G4P62_T000266"; locus_tag "G4P62_000162"; note "transcript variant X2"; orig_protein_id "gnl|WGS:JAAVVJ|G4P62_P000266"; orig_transcript_id "gnl|WGS:JAAVVJ|G4P62_T000266"; product "zinc-binding protein A33-like"; transcript_biotype "mRNA"; exon_number "6";
CM025009.1	Genbank	CDS	59595018	59595305	.	-	0	gene_id "G4P62_000162"; transcript_id "gnl|WGS:JAAVVJ|G4P62_T000266"; gbkey "CDS"; locus_tag "G4P62_000162"; orig_transcript_id "gnl|WGS:JAAVVJ|G4P62_T000266"; product "transcript variant X2"; protein_id "KAF7227961.1"; exon_number "2";
CM025009.1	Genbank	CDS	59593592	59593687	.	-	0	gene_id "G4P62_000162"; transcript_id "gnl|WGS:JAAVVJ|G4P62_T000266"; gbkey "CDS"; locus_tag "G4P62_000162"; orig_transcript_id "gnl|WGS:JAAVVJ|G4P62_T000266"; product "transcript variant X2"; protein_id "KAF7227961.1"; exon_number "3";
CM025009.1	Genbank	CDS	59587471	59587712	.	-	0	gene_id "G4P62_000162"; transcript_id "gnl|WGS:JAAVVJ|G4P62_T000266"; gbkey "CDS"; locus_tag "G4P62_000162"; orig_transcript_id "gnl|WGS:JAAVVJ|G4P62_T000266"; product "transcript variant X2"; protein_id "KAF7227961.1"; exon_number "4";
CM025009.1	Genbank	CDS	59587194	59587312	.	-	1	gene_id "G4P62_000162"; transcript_id "gnl|WGS:JAAVVJ|G4P62_T000266"; gbkey "CDS"; locus_tag "G4P62_000162"; orig_transcript_id "gnl|WGS:JAAVVJ|G4P62_T000266"; product "transcript variant X2"; protein_id "KAF7227961.1"; exon_number "5";
CM025009.1	Genbank	CDS	59586377	59586933	.	-	2	gene_id "G4P62_000162"; transcript_id "gnl|WGS:JAAVVJ|G4P62_T000266"; gbkey "CDS"; locus_tag "G4P62_000162"; orig_transcript_id "gnl|WGS:JAAVVJ|G4P62_T000266"; product "transcript variant X2"; protein_id "KAF7227961.1"; exon_number "6";
CM025009.1	Genbank	start_codon	59595303	59595305	.	-	0	gene_id "G4P62_000162"; transcript_id "gnl|WGS:JAAVVJ|G4P62_T000266"; gbkey "CDS"; locus_tag "G4P62_000162"; orig_transcript_id "gnl|WGS:JAAVVJ|G4P62_T000266"; product "transcript variant X2"; protein_id "KAF7227961.1"; exon_number "2";
CM025009.1	Genbank	stop_codon	59586374	59586376	.	-	0	gene_id "G4P62_000162"; transcript_id "gnl|WGS:JAAVVJ|G4P62_T000266"; gbkey "CDS"; locus_tag "G4P62_000162"; orig_transcript_id "gnl|WGS:JAAVVJ|G4P62_T000266"; product "transcript variant X2"; protein_id "KAF7227961.1"; exon_number "6";
CM025009.1	Genbank	gene	59620876	59628699	.	+	.	gene_id "G4P62_000161"; transcript_id ""; description "neuropeptide Y receptor type 2-like"; gbkey "Gene"; gene_biotype "protein_coding"; locus_tag "G4P62_000161"; note "LOC107393647";
CM025009.1	Genbank	transcript	59620876	59625517	.	+	.	gene_id "G4P62_000161"; transcript_id "gnl|WGS:JAAVVJ|G4P62_T000265"; gbkey "mRNA"; locus_tag "G4P62_000161"; orig_protein_id "gnl|WGS:JAAVVJ|G4P62_P000265"; orig_transcript_id "gnl|WGS:JAAVVJ|G4P62_T000265"; product "neuropeptide Y receptor type 2-like"; transcript_biotype "mRNA";
CM025009.1	Genbank	exon	59620876	59620995	.	+	.	gene_id "G4P62_000161"; transcript_id "gnl|WGS:JAAVVJ|G4P62_T000265"; locus_tag "G4P62_000161"; orig_protein_id "gnl|WGS:JAAVVJ|G4P62_P000265"; orig_transcript_id "gnl|WGS:JAAVVJ|G4P62_T000265"; product "neuropeptide Y receptor type 2-like"; transcript_biotype "mRNA"; exon_number "1";
CM025009.1	Genbank	exon	59624378	59625517	.	+	.	gene_id "G4P62_000161"; transcript_id "gnl|WGS:JAAVVJ|G4P62_T000265"; locus_tag "G4P62_000161"; orig_protein_id "gnl|WGS:JAAVVJ|G4P62_P000265"; orig_transcript_id "gnl|WGS:JAAVVJ|G4P62_T000265"; product "neuropeptide Y receptor type 2-like"; transcript_biotype "mRNA"; exon_number "2";
CM025009.1	Genbank	CDS	59624402	59625514	.	+	0	gene_id "G4P62_000161"; transcript_id "gnl|WGS:JAAVVJ|G4P62_T000265"; gbkey "CDS"; locus_tag "G4P62_000161"; orig_transcript_id "gnl|WGS:JAAVVJ|G4P62_T000265"; product "neuropeptide Y receptor type 2-like"; protein_id "KAF7227960.1"; exon_number "2";
CM025009.1	Genbank	start_codon	59624402	59624404	.	+	0	gene_id "G4P62_000161"; transcript_id "gnl|WGS:JAAVVJ|G4P62_T000265"; gbkey "CDS"; locus_tag "G4P62_000161"; orig_transcript_id "gnl|WGS:JAAVVJ|G4P62_T000265"; product "neuropeptide Y receptor type 2-like"; protein_id "KAF7227960.1"; exon_number "2";
CM025009.1	Genbank	stop_codon	59625515	59625517	.	+	0	gene_id "G4P62_000161"; transcript_id "gnl|WGS:JAAVVJ|G4P62_T000265"; gbkey "CDS"; locus_tag "G4P62_000161"; orig_transcript_id "gnl|WGS:JAAVVJ|G4P62_T000265"; product "neuropeptide Y receptor type 2-like"; protein_id "KAF7227960.1"; exon_number "2";
CM025009.1	Genbank	gene	59629435	59638103	.	+	.	gene_id "G4P62_000160"; transcript_id ""; description "PRELI domain-containing protein 1"; gbkey "Gene"; gene "prelid1"; gene_biotype "protein_coding"; locus_tag "G4P62_000160";
CM025009.1	Genbank	transcript	59629435	59638103	.	+	.	gene_id "G4P62_000160"; transcript_id "gnl|WGS:JAAVVJ|G4P62_T000263"; gbkey "mRNA"; gene "prelid1"; locus_tag "G4P62_000160"; note "transcript variant X1"; orig_protein_id "gnl|WGS:JAAVVJ|G4P62_P000263"; orig_transcript_id "gnl|WGS:JAAVVJ|G4P62_T000263"; product "PRELI domain containing 1"; transcript_biotype "mRNA";
CM025009.1	Genbank	exon	59629435	59629552	.	+	.	gene_id "G4P62_000160"; transcript_id "gnl|WGS:JAAVVJ|G4P62_T000263"; gene "prelid1"; locus_tag "G4P62_000160"; note "transcript variant X1"; orig_protein_id "gnl|WGS:JAAVVJ|G4P62_P000263"; orig_transcript_id "gnl|WGS:JAAVVJ|G4P62_T000263"; product "PRELI domain containing 1"; transcript_biotype "mRNA"; exon_number "1";
CM025009.1	Genbank	exon	59629914	59630034	.	+	.	gene_id "G4P62_000160"; transcript_id "gnl|WGS:JAAVVJ|G4P62_T000263"; gene "prelid1"; locus_tag "G4P62_000160"; note "transcript variant X1"; orig_protein_id "gnl|WGS:JAAVVJ|G4P62_P000263"; orig_transcript_id "gnl|WGS:JAAVVJ|G4P62_T000263"; product "PRELI domain containing 1"; transcript_biotype "mRNA"; exon_number "2";
CM025009.1	Genbank	exon	59633154	59633379	.	+	.	gene_id "G4P62_000160"; transcript_id "gnl|WGS:JAAVVJ|G4P62_T000263"; gene "prelid1"; locus_tag "G4P62_000160"; note "transcript variant X1"; orig_protein_id "gnl|WGS:JAAVVJ|G4P62_P000263"; orig_transcript_id "gnl|WGS:JAAVVJ|G4P62_T000263"; product "PRELI domain containing 1"; transcript_biotype "mRNA"; exon_number "3";
CM025009.1	Genbank	exon	59633475	59633588	.	+	.	gene_id "G4P62_000160"; transcript_id "gnl|WGS:JAAVVJ|G4P62_T000263"; gene "prelid1"; locus_tag "G4P62_000160"; note "transcript variant X1"; orig_protein_id "gnl|WGS:JAAVVJ|G4P62_P000263"; orig_transcript_id "gnl|WGS:JAAVVJ|G4P62_T000263"; product "PRELI domain containing 1"; transcript_biotype "mRNA"; exon_number "4";
CM025009.1	Genbank	exon	59634458	59634536	.	+	.	gene_id "G4P62_000160"; transcript_id "gnl|WGS:JAAVVJ|G4P62_T000263"; gene "prelid1"; locus_tag "G4P62_000160"; note "transcript variant X1"; orig_protein_id "gnl|WGS:JAAVVJ|G4P62_P000263"; orig_transcript_id "gnl|WGS:JAAVVJ|G4P62_T000263"; product "PRELI domain containing 1"; transcript_biotype "mRNA"; exon_number "5";
CM025009.1	Genbank	exon	59637449	59638103	.	+	.	gene_id "G4P62_000160"; transcript_id "gnl|WGS:JAAVVJ|G4P62_T000263"; gene "prelid1"; locus_tag "G4P62_000160"; note "transcript variant X1"; orig_protein_id "gnl|WGS:JAAVVJ|G4P62_P000263"; orig_transcript_id "gnl|WGS:JAAVVJ|G4P62_T000263"; product "PRELI domain containing 1"; transcript_biotype "mRNA"; exon_number "6";
CM025009.1	Genbank	CDS	59629943	59630034	.	+	0	gene_id "G4P62_000160"; transcript_id "gnl|WGS:JAAVVJ|G4P62_T000263"; gbkey "CDS"; gene "prelid1"; locus_tag "G4P62_000160"; orig_transcript_id "gnl|WGS:JAAVVJ|G4P62_T000263"; product "transcript variant X1"; protein_id "KAF7227958.1"; exon_number "2";
CM025009.1	Genbank	CDS	59633154	59633379	.	+	1	gene_id "G4P62_000160"; transcript_id "gnl|WGS:JAAVVJ|G4P62_T000263"; gbkey "CDS"; gene "prelid1"; locus_tag "G4P62_000160"; orig_transcript_id "gnl|WGS:JAAVVJ|G4P62_T000263"; product "transcript variant X1"; protein_id "KAF7227958.1"; exon_number "3";
CM025009.1	Genbank	CDS	59633475	59633588	.	+	0	gene_id "G4P62_000160"; transcript_id "gnl|WGS:JAAVVJ|G4P62_T000263"; gbkey "CDS"; gene "prelid1"; locus_tag "G4P62_000160"; orig_transcript_id "gnl|WGS:JAAVVJ|G4P62_T000263"; product "transcript variant X1"; protein_id "KAF7227958.1"; exon_number "4";
CM025009.1	Genbank	CDS	59634458	59634536	.	+	0	gene_id "G4P62_000160"; transcript_id "gnl|WGS:JAAVVJ|G4P62_T000263"; gbkey "CDS"; gene "prelid1"; locus_tag "G4P62_000160"; orig_transcript_id "gnl|WGS:JAAVVJ|G4P62_T000263"; product "transcript variant X1"; protein_id "KAF7227958.1"; exon_number "5";
CM025009.1	Genbank	CDS	59637449	59637567	.	+	2	gene_id "G4P62_000160"; transcript_id "gnl|WGS:JAAVVJ|G4P62_T000263"; gbkey "CDS"; gene "prelid1"; locus_tag "G4P62_000160"; orig_transcript_id "gnl|WGS:JAAVVJ|G4P62_T000263"; product "transcript variant X1"; protein_id "KAF7227958.1"; exon_number "6";
CM025009.1	Genbank	start_codon	59629943	59629945	.	+	0	gene_id "G4P62_000160"; transcript_id "gnl|WGS:JAAVVJ|G4P62_T000263"; gbkey "CDS"; gene "prelid1"; locus_tag "G4P62_000160"; orig_transcript_id "gnl|WGS:JAAVVJ|G4P62_T000263"; product "transcript variant X1"; protein_id "KAF7227958.1"; exon_number "2";
CM025009.1	Genbank	stop_codon	59637568	59637570	.	+	0	gene_id "G4P62_000160"; transcript_id "gnl|WGS:JAAVVJ|G4P62_T000263"; gbkey "CDS"; gene "prelid1"; locus_tag "G4P62_000160"; orig_transcript_id "gnl|WGS:JAAVVJ|G4P62_T000263"; product "transcript variant X1"; protein_id "KAF7227958.1"; exon_number "6";
CM025009.1	Genbank	transcript	59629445	59638103	.	+	.	gene_id "G4P62_000160"; transcript_id "gnl|WGS:JAAVVJ|G4P62_T000264"; gbkey "mRNA"; gene "prelid1"; locus_tag "G4P62_000160"; note "transcript variant X2"; orig_protein_id "gnl|WGS:JAAVVJ|G4P62_P000264"; orig_transcript_id "gnl|WGS:JAAVVJ|G4P62_T000264"; product "PRELI domain containing 1"; transcript_biotype "mRNA";
CM025009.1	Genbank	exon	59629445	59629803	.	+	.	gene_id "G4P62_000160"; transcript_id "gnl|WGS:JAAVVJ|G4P62_T000264"; gene "prelid1"; locus_tag "G4P62_000160"; note "transcript variant X2"; orig_protein_id "gnl|WGS:JAAVVJ|G4P62_P000264"; orig_transcript_id "gnl|WGS:JAAVVJ|G4P62_T000264"; product "PRELI domain containing 1"; transcript_biotype "mRNA"; exon_number "1";
CM025009.1	Genbank	exon	59629914	59630034	.	+	.	gene_id "G4P62_000160"; transcript_id "gnl|WGS:JAAVVJ|G4P62_T000264"; gene "prelid1"; locus_tag "G4P62_000160"; note "transcript variant X2"; orig_protein_id "gnl|WGS:JAAVVJ|G4P62_P000264"; orig_transcript_id "gnl|WGS:JAAVVJ|G4P62_T000264"; product "PRELI domain containing 1"; transcript_biotype "mRNA"; exon_number "2";
CM025009.1	Genbank	exon	59633154	59633379	.	+	.	gene_id "G4P62_000160"; transcript_id "gnl|WGS:JAAVVJ|G4P62_T000264"; gene "prelid1"; locus_tag "G4P62_000160"; note "transcript variant X2"; orig_protein_id "gnl|WGS:JAAVVJ|G4P62_P000264"; orig_transcript_id "gnl|WGS:JAAVVJ|G4P62_T000264"; product "PRELI domain containing 1"; transcript_biotype "mRNA"; exon_number "3";
CM025009.1	Genbank	exon	59633475	59633588	.	+	.	gene_id "G4P62_000160"; transcript_id "gnl|WGS:JAAVVJ|G4P62_T000264"; gene "prelid1"; locus_tag "G4P62_000160"; note "transcript variant X2"; orig_protein_id "gnl|WGS:JAAVVJ|G4P62_P000264"; orig_transcript_id "gnl|WGS:JAAVVJ|G4P62_T000264"; product "PRELI domain containing 1"; transcript_biotype "mRNA"; exon_number "4";
CM025009.1	Genbank	exon	59634458	59634536	.	+	.	gene_id "G4P62_000160"; transcript_id "gnl|WGS:JAAVVJ|G4P62_T000264"; gene "prelid1"; locus_tag "G4P62_000160"; note "transcript variant X2"; orig_protein_id "gnl|WGS:JAAVVJ|G4P62_P000264"; orig_transcript_id "gnl|WGS:JAAVVJ|G4P62_T000264"; product "PRELI domain containing 1"; transcript_biotype "mRNA"; exon_number "5";
CM025009.1	Genbank	exon	59637449	59638103	.	+	.	gene_id "G4P62_000160"; transcript_id "gnl|WGS:JAAVVJ|G4P62_T000264"; gene "prelid1"; locus_tag "G4P62_000160"; note "transcript variant X2"; orig_protein_id "gnl|WGS:JAAVVJ|G4P62_P000264"; orig_transcript_id "gnl|WGS:JAAVVJ|G4P62_T000264"; product "PRELI domain containing 1"; transcript_biotype "mRNA"; exon_number "6";
CM025009.1	Genbank	CDS	59629943	59630034	.	+	0	gene_id "G4P62_000160"; transcript_id "gnl|WGS:JAAVVJ|G4P62_T000264"; gbkey "CDS"; gene "prelid1"; locus_tag "G4P62_000160"; orig_transcript_id "gnl|WGS:JAAVVJ|G4P62_T000264"; product "transcript variant X2"; protein_id "KAF7227959.1"; exon_number "2";
CM025009.1	Genbank	CDS	59633154	59633379	.	+	1	gene_id "G4P62_000160"; transcript_id "gnl|WGS:JAAVVJ|G4P62_T000264"; gbkey "CDS"; gene "prelid1"; locus_tag "G4P62_000160"; orig_transcript_id "gnl|WGS:JAAVVJ|G4P62_T000264"; product "transcript variant X2"; protein_id "KAF7227959.1"; exon_number "3";
CM025009.1	Genbank	CDS	59633475	59633588	.	+	0	gene_id "G4P62_000160"; transcript_id "gnl|WGS:JAAVVJ|G4P62_T000264"; gbkey "CDS"; gene "prelid1"; locus_tag "G4P62_000160"; orig_transcript_id "gnl|WGS:JAAVVJ|G4P62_T000264"; product "transcript variant X2"; protein_id "KAF7227959.1"; exon_number "4";
CM025009.1	Genbank	CDS	59634458	59634536	.	+	0	gene_id "G4P62_000160"; transcript_id "gnl|WGS:JAAVVJ|G4P62_T000264"; gbkey "CDS"; gene "prelid1"; locus_tag "G4P62_000160"; orig_transcript_id "gnl|WGS:JAAVVJ|G4P62_T000264"; product "transcript variant X2"; protein_id "KAF7227959.1"; exon_number "5";
CM025009.1	Genbank	CDS	59637449	59637567	.	+	2	gene_id "G4P62_000160"; transcript_id "gnl|WGS:JAAVVJ|G4P62_T000264"; gbkey "CDS"; gene "prelid1"; locus_tag "G4P62_000160"; orig_transcript_id "gnl|WGS:JAAVVJ|G4P62_T000264"; product "transcript variant X2"; protein_id "KAF7227959.1"; exon_number "6";
CM025009.1	Genbank	start_codon	59629943	59629945	.	+	0	gene_id "G4P62_000160"; transcript_id "gnl|WGS:JAAVVJ|G4P62_T000264"; gbkey "CDS"; gene "prelid1"; locus_tag "G4P62_000160"; orig_transcript_id "gnl|WGS:JAAVVJ|G4P62_T000264"; product "transcript variant X2"; protein_id "KAF7227959.1"; exon_number "2";
CM025009.1	Genbank	stop_codon	59637568	59637570	.	+	0	gene_id "G4P62_000160"; transcript_id "gnl|WGS:JAAVVJ|G4P62_T000264"; gbkey "CDS"; gene "prelid1"; locus_tag "G4P62_000160"; orig_transcript_id "gnl|WGS:JAAVVJ|G4P62_T000264"; product "transcript variant X2"; protein_id "KAF7227959.1"; exon_number "6";
CM025009.1	Genbank	gene	59638160	59641382	.	-	.	gene_id "G4P62_000159"; transcript_id ""; description "max dimerization protein 3"; gbkey "Gene"; gene "mxd3"; gene_biotype "protein_coding"; locus_tag "G4P62_000159";
CM025009.1	Genbank	transcript	59638160	59641382	.	-	.	gene_id "G4P62_000159"; transcript_id "gnl|WGS:JAAVVJ|G4P62_T000262"; gbkey "mRNA"; gene "mxd3"; locus_tag "G4P62_000159"; orig_protein_id "gnl|WGS:JAAVVJ|G4P62_P000262"; orig_transcript_id "gnl|WGS:JAAVVJ|G4P62_T000262"; product "MAX dimerization protein 3"; transcript_biotype "mRNA";
CM025009.1	Genbank	exon	59641176	59641382	.	-	.	gene_id "G4P62_000159"; transcript_id "gnl|WGS:JAAVVJ|G4P62_T000262"; gene "mxd3"; locus_tag "G4P62_000159"; orig_protein_id "gnl|WGS:JAAVVJ|G4P62_P000262"; orig_transcript_id "gnl|WGS:JAAVVJ|G4P62_T000262"; product "MAX dimerization protein 3"; transcript_biotype "mRNA"; exon_number "1";
CM025009.1	Genbank	exon	59640486	59640585	.	-	.	gene_id "G4P62_000159"; transcript_id "gnl|WGS:JAAVVJ|G4P62_T000262"; gene "mxd3"; locus_tag "G4P62_000159"; orig_protein_id "gnl|WGS:JAAVVJ|G4P62_P000262"; orig_transcript_id "gnl|WGS:JAAVVJ|G4P62_T000262"; product "MAX dimerization protein 3"; transcript_biotype "mRNA"; exon_number "2";
CM025009.1	Genbank	exon	59640321	59640350	.	-	.	gene_id "G4P62_000159"; transcript_id "gnl|WGS:JAAVVJ|G4P62_T000262"; gene "mxd3"; locus_tag "G4P62_000159"; orig_protein_id "gnl|WGS:JAAVVJ|G4P62_P000262"; orig_transcript_id "gnl|WGS:JAAVVJ|G4P62_T000262"; product "MAX dimerization protein 3"; transcript_biotype "mRNA"; exon_number "3";
CM025009.1	Genbank	exon	59640123	59640237	.	-	.	gene_id "G4P62_000159"; transcript_id "gnl|WGS:JAAVVJ|G4P62_T000262"; gene "mxd3"; locus_tag "G4P62_000159"; orig_protein_id "gnl|WGS:JAAVVJ|G4P62_P000262"; orig_transcript_id "gnl|WGS:JAAVVJ|G4P62_T000262"; product "MAX dimerization protein 3"; transcript_biotype "mRNA"; exon_number "4";
CM025009.1	Genbank	exon	59639215	59639380	.	-	.	gene_id "G4P62_000159"; transcript_id "gnl|WGS:JAAVVJ|G4P62_T000262"; gene "mxd3"; locus_tag "G4P62_000159"; orig_protein_id "gnl|WGS:JAAVVJ|G4P62_P000262"; orig_transcript_id "gnl|WGS:JAAVVJ|G4P62_T000262"; product "MAX dimerization protein 3"; transcript_biotype "mRNA"; exon_number "5";
CM025009.1	Genbank	exon	59638160	59639143	.	-	.	gene_id "G4P62_000159"; transcript_id "gnl|WGS:JAAVVJ|G4P62_T000262"; gene "mxd3"; locus_tag "G4P62_000159"; orig_protein_id "gnl|WGS:JAAVVJ|G4P62_P000262"; orig_transcript_id "gnl|WGS:JAAVVJ|G4P62_T000262"; product "MAX dimerization protein 3"; transcript_biotype "mRNA"; exon_number "6";
CM025009.1	Genbank	CDS	59641176	59641245	.	-	0	gene_id "G4P62_000159"; transcript_id "gnl|WGS:JAAVVJ|G4P62_T000262"; gbkey "CDS"; gene "mxd3"; locus_tag "G4P62_000159"; orig_transcript_id "gnl|WGS:JAAVVJ|G4P62_T000262"; product "MAX dimerization protein 3"; protein_id "KAF7227957.1"; exon_number "1";
CM025009.1	Genbank	CDS	59640486	59640585	.	-	2	gene_id "G4P62_000159"; transcript_id "gnl|WGS:JAAVVJ|G4P62_T000262"; gbkey "CDS"; gene "mxd3"; locus_tag "G4P62_000159"; orig_transcript_id "gnl|WGS:JAAVVJ|G4P62_T000262"; product "MAX dimerization protein 3"; protein_id "KAF7227957.1"; exon_number "2";
CM025009.1	Genbank	CDS	59640321	59640350	.	-	1	gene_id "G4P62_000159"; transcript_id "gnl|WGS:JAAVVJ|G4P62_T000262"; gbkey "CDS"; gene "mxd3"; locus_tag "G4P62_000159"; orig_transcript_id "gnl|WGS:JAAVVJ|G4P62_T000262"; product "MAX dimerization protein 3"; protein_id "KAF7227957.1"; exon_number "3";
CM025009.1	Genbank	CDS	59640123	59640237	.	-	1	gene_id "G4P62_000159"; transcript_id "gnl|WGS:JAAVVJ|G4P62_T000262"; gbkey "CDS"; gene "mxd3"; locus_tag "G4P62_000159"; orig_transcript_id "gnl|WGS:JAAVVJ|G4P62_T000262"; product "MAX dimerization protein 3"; protein_id "KAF7227957.1"; exon_number "4";
CM025009.1	Genbank	CDS	59639215	59639380	.	-	0	gene_id "G4P62_000159"; transcript_id "gnl|WGS:JAAVVJ|G4P62_T000262"; gbkey "CDS"; gene "mxd3"; locus_tag "G4P62_000159"; orig_transcript_id "gnl|WGS:JAAVVJ|G4P62_T000262"; product "MAX dimerization protein 3"; protein_id "KAF7227957.1"; exon_number "5";
CM025009.1	Genbank	CDS	59639028	59639143	.	-	2	gene_id "G4P62_000159"; transcript_id "gnl|WGS:JAAVVJ|G4P62_T000262"; gbkey "CDS"; gene "mxd3"; locus_tag "G4P62_000159"; orig_transcript_id "gnl|WGS:JAAVVJ|G4P62_T000262"; product "MAX dimerization protein 3"; protein_id "KAF7227957.1"; exon_number "6";
CM025009.1	Genbank	start_codon	59641243	59641245	.	-	0	gene_id "G4P62_000159"; transcript_id "gnl|WGS:JAAVVJ|G4P62_T000262"; gbkey "CDS"; gene "mxd3"; locus_tag "G4P62_000159"; orig_transcript_id "gnl|WGS:JAAVVJ|G4P62_T000262"; product "MAX dimerization protein 3"; protein_id "KAF7227957.1"; exon_number "1";
CM025009.1	Genbank	stop_codon	59639025	59639027	.	-	0	gene_id "G4P62_000159"; transcript_id "gnl|WGS:JAAVVJ|G4P62_T000262"; gbkey "CDS"; gene "mxd3"; locus_tag "G4P62_000159"; orig_transcript_id "gnl|WGS:JAAVVJ|G4P62_T000262"; product "MAX dimerization protein 3"; protein_id "KAF7227957.1"; exon_number "6";
CM025009.1	Genbank	gene	59642101	59684718	.	+	.	gene_id "G4P62_000158"; transcript_id ""; description "protein FAM193B isoform X2"; gbkey "Gene"; gene "fam193b"; gene_biotype "protein_coding"; locus_tag "G4P62_000158";
CM025009.1	Genbank	transcript	59642101	59684718	.	+	.	gene_id "G4P62_000158"; transcript_id "gnl|WGS:JAAVVJ|G4P62_T000261"; gbkey "mRNA"; gene "fam193b"; locus_tag "G4P62_000158"; note "transcript variant X2"; orig_protein_id "gnl|WGS:JAAVVJ|G4P62_P000261"; orig_transcript_id "gnl|WGS:JAAVVJ|G4P62_T000261"; product "family with sequence similarity 193 member B"; transcript_biotype "mRNA";
CM025009.1	Genbank	exon	59642101	59642486	.	+	.	gene_id "G4P62_000158"; transcript_id "gnl|WGS:JAAVVJ|G4P62_T000261"; gene "fam193b"; locus_tag "G4P62_000158"; note "transcript variant X2"; orig_protein_id "gnl|WGS:JAAVVJ|G4P62_P000261"; orig_transcript_id "gnl|WGS:JAAVVJ|G4P62_T000261"; product "family with sequence similarity 193 member B"; transcript_biotype "mRNA"; exon_number "1";
CM025009.1	Genbank	exon	59643952	59644230	.	+	.	gene_id "G4P62_000158"; transcript_id "gnl|WGS:JAAVVJ|G4P62_T000261"; gene "fam193b"; locus_tag "G4P62_000158"; note "transcript variant X2"; orig_protein_id "gnl|WGS:JAAVVJ|G4P62_P000261"; orig_transcript_id "gnl|WGS:JAAVVJ|G4P62_T000261"; product "family with sequence similarity 193 member B"; transcript_biotype "mRNA"; exon_number "2";
CM025009.1	Genbank	exon	59647735	59647921	.	+	.	gene_id "G4P62_000158"; transcript_id "gnl|WGS:JAAVVJ|G4P62_T000261"; gene "fam193b"; locus_tag "G4P62_000158"; note "transcript variant X2"; orig_protein_id "gnl|WGS:JAAVVJ|G4P62_P000261"; orig_transcript_id "gnl|WGS:JAAVVJ|G4P62_T000261"; product "family with sequence similarity 193 member B"; transcript_biotype "mRNA"; exon_number "3";
CM025009.1	Genbank	exon	59651303	59651524	.	+	.	gene_id "G4P62_000158"; transcript_id "gnl|WGS:JAAVVJ|G4P62_T000261"; gene "fam193b"; locus_tag "G4P62_000158"; note "transcript variant X2"; orig_protein_id "gnl|WGS:JAAVVJ|G4P62_P000261"; orig_transcript_id "gnl|WGS:JAAVVJ|G4P62_T000261"; product "family with sequence similarity 193 member B"; transcript_biotype "mRNA"; exon_number "4";
CM025009.1	Genbank	exon	59655614	59656049	.	+	.	gene_id "G4P62_000158"; transcript_id "gnl|WGS:JAAVVJ|G4P62_T000261"; gene "fam193b"; locus_tag "G4P62_000158"; note "transcript variant X2"; orig_protein_id "gnl|WGS:JAAVVJ|G4P62_P000261"; orig_transcript_id "gnl|WGS:JAAVVJ|G4P62_T000261"; product "family with sequence similarity 193 member B"; transcript_biotype "mRNA"; exon_number "5";
CM025009.1	Genbank	exon	59656139	59656322	.	+	.	gene_id "G4P62_000158"; transcript_id "gnl|WGS:JAAVVJ|G4P62_T000261"; gene "fam193b"; locus_tag "G4P62_000158"; note "transcript variant X2"; orig_protein_id "gnl|WGS:JAAVVJ|G4P62_P000261"; orig_transcript_id "gnl|WGS:JAAVVJ|G4P62_T000261"; product "family with sequence similarity 193 member B"; transcript_biotype "mRNA"; exon_number "6";
CM025009.1	Genbank	exon	59656408	59656641	.	+	.	gene_id "G4P62_000158"; transcript_id "gnl|WGS:JAAVVJ|G4P62_T000261"; gene "fam193b"; locus_tag "G4P62_000158"; note "transcript variant X2"; orig_protein_id "gnl|WGS:JAAVVJ|G4P62_P000261"; orig_transcript_id "gnl|WGS:JAAVVJ|G4P62_T000261"; product "family with sequence similarity 193 member B"; transcript_biotype "mRNA"; exon_number "7";
CM025009.1	Genbank	exon	59657191	59658265	.	+	.	gene_id "G4P62_000158"; transcript_id "gnl|WGS:JAAVVJ|G4P62_T000261"; gene "fam193b"; locus_tag "G4P62_000158"; note "transcript variant X2"; orig_protein_id "gnl|WGS:JAAVVJ|G4P62_P000261"; orig_transcript_id "gnl|WGS:JAAVVJ|G4P62_T000261"; product "family with sequence similarity 193 member B"; transcript_biotype "mRNA"; exon_number "8";
CM025009.1	Genbank	exon	59659995	59660070	.	+	.	gene_id "G4P62_000158"; transcript_id "gnl|WGS:JAAVVJ|G4P62_T000261"; gene "fam193b"; locus_tag "G4P62_000158"; note "transcript variant X2"; orig_protein_id "gnl|WGS:JAAVVJ|G4P62_P000261"; orig_transcript_id "gnl|WGS:JAAVVJ|G4P62_T000261"; product "family with sequence similarity 193 member B"; transcript_biotype "mRNA"; exon_number "9";
CM025009.1	Genbank	exon	59684316	59684718	.	+	.	gene_id "G4P62_000158"; transcript_id "gnl|WGS:JAAVVJ|G4P62_T000261"; gene "fam193b"; locus_tag "G4P62_000158"; note "transcript variant X2"; orig_protein_id "gnl|WGS:JAAVVJ|G4P62_P000261"; orig_transcript_id "gnl|WGS:JAAVVJ|G4P62_T000261"; product "family with sequence similarity 193 member B"; transcript_biotype "mRNA"; exon_number "10";
CM025009.1	Genbank	CDS	59642325	59642486	.	+	0	gene_id "G4P62_000158"; transcript_id "gnl|WGS:JAAVVJ|G4P62_T000261"; gbkey "CDS"; gene "fam193b"; locus_tag "G4P62_000158"; orig_transcript_id "gnl|WGS:JAAVVJ|G4P62_T000261"; product "transcript variant X2"; protein_id "KAF7227956.1"; exon_number "1";
CM025009.1	Genbank	CDS	59643952	59644230	.	+	0	gene_id "G4P62_000158"; transcript_id "gnl|WGS:JAAVVJ|G4P62_T000261"; gbkey "CDS"; gene "fam193b"; locus_tag "G4P62_000158"; orig_transcript_id "gnl|WGS:JAAVVJ|G4P62_T000261"; product "transcript variant X2"; protein_id "KAF7227956.1"; exon_number "2";
CM025009.1	Genbank	CDS	59647735	59647921	.	+	0	gene_id "G4P62_000158"; transcript_id "gnl|WGS:JAAVVJ|G4P62_T000261"; gbkey "CDS"; gene "fam193b"; locus_tag "G4P62_000158"; orig_transcript_id "gnl|WGS:JAAVVJ|G4P62_T000261"; product "transcript variant X2"; protein_id "KAF7227956.1"; exon_number "3";
CM025009.1	Genbank	CDS	59651303	59651524	.	+	2	gene_id "G4P62_000158"; transcript_id "gnl|WGS:JAAVVJ|G4P62_T000261"; gbkey "CDS"; gene "fam193b"; locus_tag "G4P62_000158"; orig_transcript_id "gnl|WGS:JAAVVJ|G4P62_T000261"; product "transcript variant X2"; protein_id "KAF7227956.1"; exon_number "4";
CM025009.1	Genbank	CDS	59655614	59656049	.	+	2	gene_id "G4P62_000158"; transcript_id "gnl|WGS:JAAVVJ|G4P62_T000261"; gbkey "CDS"; gene "fam193b"; locus_tag "G4P62_000158"; orig_transcript_id "gnl|WGS:JAAVVJ|G4P62_T000261"; product "transcript variant X2"; protein_id "KAF7227956.1"; exon_number "5";
CM025009.1	Genbank	CDS	59656139	59656322	.	+	1	gene_id "G4P62_000158"; transcript_id "gnl|WGS:JAAVVJ|G4P62_T000261"; gbkey "CDS"; gene "fam193b"; locus_tag "G4P62_000158"; orig_transcript_id "gnl|WGS:JAAVVJ|G4P62_T000261"; product "transcript variant X2"; protein_id "KAF7227956.1"; exon_number "6";
CM025009.1	Genbank	CDS	59656408	59656641	.	+	0	gene_id "G4P62_000158"; transcript_id "gnl|WGS:JAAVVJ|G4P62_T000261"; gbkey "CDS"; gene "fam193b"; locus_tag "G4P62_000158"; orig_transcript_id "gnl|WGS:JAAVVJ|G4P62_T000261"; product "transcript variant X2"; protein_id "KAF7227956.1"; exon_number "7";
CM025009.1	Genbank	CDS	59657191	59658265	.	+	0	gene_id "G4P62_000158"; transcript_id "gnl|WGS:JAAVVJ|G4P62_T000261"; gbkey "CDS"; gene "fam193b"; locus_tag "G4P62_000158"; orig_transcript_id "gnl|WGS:JAAVVJ|G4P62_T000261"; product "transcript variant X2"; protein_id "KAF7227956.1"; exon_number "8";
CM025009.1	Genbank	CDS	59659995	59660070	.	+	2	gene_id "G4P62_000158"; transcript_id "gnl|WGS:JAAVVJ|G4P62_T000261"; gbkey "CDS"; gene "fam193b"; locus_tag "G4P62_000158"; orig_transcript_id "gnl|WGS:JAAVVJ|G4P62_T000261"; product "transcript variant X2"; protein_id "KAF7227956.1"; exon_number "9";
CM025009.1	Genbank	CDS	59684316	59684409	.	+	1	gene_id "G4P62_000158"; transcript_id "gnl|WGS:JAAVVJ|G4P62_T000261"; gbkey "CDS"; gene "fam193b"; locus_tag "G4P62_000158"; orig_transcript_id "gnl|WGS:JAAVVJ|G4P62_T000261"; product "transcript variant X2"; protein_id "KAF7227956.1"; exon_number "10";
CM025009.1	Genbank	start_codon	59642325	59642327	.	+	0	gene_id "G4P62_000158"; transcript_id "gnl|WGS:JAAVVJ|G4P62_T000261"; gbkey "CDS"; gene "fam193b"; locus_tag "G4P62_000158"; orig_transcript_id "gnl|WGS:JAAVVJ|G4P62_T000261"; product "transcript variant X2"; protein_id "KAF7227956.1"; exon_number "1";
CM025009.1	Genbank	stop_codon	59684410	59684412	.	+	0	gene_id "G4P62_000158"; transcript_id "gnl|WGS:JAAVVJ|G4P62_T000261"; gbkey "CDS"; gene "fam193b"; locus_tag "G4P62_000158"; orig_transcript_id "gnl|WGS:JAAVVJ|G4P62_T000261"; product "transcript variant X2"; protein_id "KAF7227956.1"; exon_number "10";
CM025009.1	Genbank	gene	59692721	59695886	.	+	.	gene_id "G4P62_000157"; transcript_id ""; description "uncharacterized protein LOC107393272"; gbkey "Gene"; gene_biotype "protein_coding"; locus_tag "G4P62_000157"; note "LOC107393272";
CM025009.1	Genbank	transcript	59692721	59695886	.	+	.	gene_id "G4P62_000157"; transcript_id "gnl|WGS:JAAVVJ|G4P62_T000260"; gbkey "mRNA"; locus_tag "G4P62_000157"; orig_protein_id "gnl|WGS:JAAVVJ|G4P62_P000260"; orig_transcript_id "gnl|WGS:JAAVVJ|G4P62_T000260"; product "putative LOC107393272-like protein"; transcript_biotype "mRNA";
CM025009.1	Genbank	exon	59692721	59693171	.	+	.	gene_id "G4P62_000157"; transcript_id "gnl|WGS:JAAVVJ|G4P62_T000260"; locus_tag "G4P62_000157"; orig_protein_id "gnl|WGS:JAAVVJ|G4P62_P000260"; orig_transcript_id "gnl|WGS:JAAVVJ|G4P62_T000260"; product "putative LOC107393272-like protein"; transcript_biotype "mRNA"; exon_number "1";
CM025009.1	Genbank	exon	59694910	59695066	.	+	.	gene_id "G4P62_000157"; transcript_id "gnl|WGS:JAAVVJ|G4P62_T000260"; locus_tag "G4P62_000157"; orig_protein_id "gnl|WGS:JAAVVJ|G4P62_P000260"; orig_transcript_id "gnl|WGS:JAAVVJ|G4P62_T000260"; product "putative LOC107393272-like protein"; transcript_biotype "mRNA"; exon_number "2";
CM025009.1	Genbank	exon	59695380	59695886	.	+	.	gene_id "G4P62_000157"; transcript_id "gnl|WGS:JAAVVJ|G4P62_T000260"; locus_tag "G4P62_000157"; orig_protein_id "gnl|WGS:JAAVVJ|G4P62_P000260"; orig_transcript_id "gnl|WGS:JAAVVJ|G4P62_T000260"; product "putative LOC107393272-like protein"; transcript_biotype "mRNA"; exon_number "3";
CM025009.1	Genbank	CDS	59693039	59693171	.	+	0	gene_id "G4P62_000157"; transcript_id "gnl|WGS:JAAVVJ|G4P62_T000260"; gbkey "CDS"; locus_tag "G4P62_000157"; orig_transcript_id "gnl|WGS:JAAVVJ|G4P62_T000260"; product "putative LOC107393272-like protein"; protein_id "KAF7227955.1"; exon_number "1";
CM025009.1	Genbank	CDS	59694910	59695066	.	+	2	gene_id "G4P62_000157"; transcript_id "gnl|WGS:JAAVVJ|G4P62_T000260"; gbkey "CDS"; locus_tag "G4P62_000157"; orig_transcript_id "gnl|WGS:JAAVVJ|G4P62_T000260"; product "putative LOC107393272-like protein"; protein_id "KAF7227955.1"; exon_number "2";
CM025009.1	Genbank	CDS	59695380	59695836	.	+	1	gene_id "G4P62_000157"; transcript_id "gnl|WGS:JAAVVJ|G4P62_T000260"; gbkey "CDS"; locus_tag "G4P62_000157"; orig_transcript_id "gnl|WGS:JAAVVJ|G4P62_T000260"; product "putative LOC107393272-like protein"; protein_id "KAF7227955.1"; exon_number "3";
CM025009.1	Genbank	start_codon	59693039	59693041	.	+	0	gene_id "G4P62_000157"; transcript_id "gnl|WGS:JAAVVJ|G4P62_T000260"; gbkey "CDS"; locus_tag "G4P62_000157"; orig_transcript_id "gnl|WGS:JAAVVJ|G4P62_T000260"; product "putative LOC107393272-like protein"; protein_id "KAF7227955.1"; exon_number "1";
CM025009.1	Genbank	stop_codon	59695837	59695839	.	+	0	gene_id "G4P62_000157"; transcript_id "gnl|WGS:JAAVVJ|G4P62_T000260"; gbkey "CDS"; locus_tag "G4P62_000157"; orig_transcript_id "gnl|WGS:JAAVVJ|G4P62_T000260"; product "putative LOC107393272-like protein"; protein_id "KAF7227955.1"; exon_number "3";
CM025009.1	Genbank	gene	59698112	59710575	.	+	.	gene_id "G4P62_000156"; transcript_id ""; description "probable ATP-dependent RNA helicase DDX41"; gbkey "Gene"; gene "ddx41"; gene_biotype "protein_coding"; locus_tag "G4P62_000156";
CM025009.1	Genbank	transcript	59698112	59710575	.	+	.	gene_id "G4P62_000156"; transcript_id "gnl|WGS:JAAVVJ|G4P62_T000259"; gbkey "mRNA"; gene "ddx41"; locus_tag "G4P62_000156"; orig_protein_id "gnl|WGS:JAAVVJ|G4P62_P000259"; orig_transcript_id "gnl|WGS:JAAVVJ|G4P62_T000259"; product "DEAD-box helicase 41"; transcript_biotype "mRNA";
CM025009.1	Genbank	exon	59698112	59698281	.	+	.	gene_id "G4P62_000156"; transcript_id "gnl|WGS:JAAVVJ|G4P62_T000259"; gene "ddx41"; locus_tag "G4P62_000156"; orig_protein_id "gnl|WGS:JAAVVJ|G4P62_P000259"; orig_transcript_id "gnl|WGS:JAAVVJ|G4P62_T000259"; product "DEAD-box helicase 41"; transcript_biotype "mRNA"; exon_number "1";
CM025009.1	Genbank	exon	59700851	59700946	.	+	.	gene_id "G4P62_000156"; transcript_id "gnl|WGS:JAAVVJ|G4P62_T000259"; gene "ddx41"; locus_tag "G4P62_000156"; orig_protein_id "gnl|WGS:JAAVVJ|G4P62_P000259"; orig_transcript_id "gnl|WGS:JAAVVJ|G4P62_T000259"; product "DEAD-box helicase 41"; transcript_biotype "mRNA"; exon_number "2";
CM025009.1	Genbank	exon	59701039	59701189	.	+	.	gene_id "G4P62_000156"; transcript_id "gnl|WGS:JAAVVJ|G4P62_T000259"; gene "ddx41"; locus_tag "G4P62_000156"; orig_protein_id "gnl|WGS:JAAVVJ|G4P62_P000259"; orig_transcript_id "gnl|WGS:JAAVVJ|G4P62_T000259"; product "DEAD-box helicase 41"; transcript_biotype "mRNA"; exon_number "3";
CM025009.1	Genbank	exon	59701308	59701382	.	+	.	gene_id "G4P62_000156"; transcript_id "gnl|WGS:JAAVVJ|G4P62_T000259"; gene "ddx41"; locus_tag "G4P62_000156"; orig_protein_id "gnl|WGS:JAAVVJ|G4P62_P000259"; orig_transcript_id "gnl|WGS:JAAVVJ|G4P62_T000259"; product "DEAD-box helicase 41"; transcript_biotype "mRNA"; exon_number "4";
CM025009.1	Genbank	exon	59701468	59701528	.	+	.	gene_id "G4P62_000156"; transcript_id "gnl|WGS:JAAVVJ|G4P62_T000259"; gene "ddx41"; locus_tag "G4P62_000156"; orig_protein_id "gnl|WGS:JAAVVJ|G4P62_P000259"; orig_transcript_id "gnl|WGS:JAAVVJ|G4P62_T000259"; product "DEAD-box helicase 41"; transcript_biotype "mRNA"; exon_number "5";
CM025009.1	Genbank	exon	59701605	59701741	.	+	.	gene_id "G4P62_000156"; transcript_id "gnl|WGS:JAAVVJ|G4P62_T000259"; gene "ddx41"; locus_tag "G4P62_000156"; orig_protein_id "gnl|WGS:JAAVVJ|G4P62_P000259"; orig_transcript_id "gnl|WGS:JAAVVJ|G4P62_T000259"; product "DEAD-box helicase 41"; transcript_biotype "mRNA"; exon_number "6";
CM025009.1	Genbank	exon	59701825	59701897	.	+	.	gene_id "G4P62_000156"; transcript_id "gnl|WGS:JAAVVJ|G4P62_T000259"; gene "ddx41"; locus_tag "G4P62_000156"; orig_protein_id "gnl|WGS:JAAVVJ|G4P62_P000259"; orig_transcript_id "gnl|WGS:JAAVVJ|G4P62_T000259"; product "DEAD-box helicase 41"; transcript_biotype "mRNA"; exon_number "7";
CM025009.1	Genbank	exon	59701980	59702133	.	+	.	gene_id "G4P62_000156"; transcript_id "gnl|WGS:JAAVVJ|G4P62_T000259"; gene "ddx41"; locus_tag "G4P62_000156"; orig_protein_id "gnl|WGS:JAAVVJ|G4P62_P000259"; orig_transcript_id "gnl|WGS:JAAVVJ|G4P62_T000259"; product "DEAD-box helicase 41"; transcript_biotype "mRNA"; exon_number "8";
CM025009.1	Genbank	exon	59704684	59704820	.	+	.	gene_id "G4P62_000156"; transcript_id "gnl|WGS:JAAVVJ|G4P62_T000259"; gene "ddx41"; locus_tag "G4P62_000156"; orig_protein_id "gnl|WGS:JAAVVJ|G4P62_P000259"; orig_transcript_id "gnl|WGS:JAAVVJ|G4P62_T000259"; product "DEAD-box helicase 41"; transcript_biotype "mRNA"; exon_number "9";
CM025009.1	Genbank	exon	59704966	59705128	.	+	.	gene_id "G4P62_000156"; transcript_id "gnl|WGS:JAAVVJ|G4P62_T000259"; gene "ddx41"; locus_tag "G4P62_000156"; orig_protein_id "gnl|WGS:JAAVVJ|G4P62_P000259"; orig_transcript_id "gnl|WGS:JAAVVJ|G4P62_T000259"; product "DEAD-box helicase 41"; transcript_biotype "mRNA"; exon_number "10";
CM025009.1	Genbank	exon	59708623	59708754	.	+	.	gene_id "G4P62_000156"; transcript_id "gnl|WGS:JAAVVJ|G4P62_T000259"; gene "ddx41"; locus_tag "G4P62_000156"; orig_protein_id "gnl|WGS:JAAVVJ|G4P62_P000259"; orig_transcript_id "gnl|WGS:JAAVVJ|G4P62_T000259"; product "DEAD-box helicase 41"; transcript_biotype "mRNA"; exon_number "11";
CM025009.1	Genbank	exon	59708837	59708908	.	+	.	gene_id "G4P62_000156"; transcript_id "gnl|WGS:JAAVVJ|G4P62_T000259"; gene "ddx41"; locus_tag "G4P62_000156"; orig_protein_id "gnl|WGS:JAAVVJ|G4P62_P000259"; orig_transcript_id "gnl|WGS:JAAVVJ|G4P62_T000259"; product "DEAD-box helicase 41"; transcript_biotype "mRNA"; exon_number "12";
CM025009.1	Genbank	exon	59708992	59709088	.	+	.	gene_id "G4P62_000156"; transcript_id "gnl|WGS:JAAVVJ|G4P62_T000259"; gene "ddx41"; locus_tag "G4P62_000156"; orig_protein_id "gnl|WGS:JAAVVJ|G4P62_P000259"; orig_transcript_id "gnl|WGS:JAAVVJ|G4P62_T000259"; product "DEAD-box helicase 41"; transcript_biotype "mRNA"; exon_number "13";
CM025009.1	Genbank	exon	59709310	59709459	.	+	.	gene_id "G4P62_000156"; transcript_id "gnl|WGS:JAAVVJ|G4P62_T000259"; gene "ddx41"; locus_tag "G4P62_000156"; orig_protein_id "gnl|WGS:JAAVVJ|G4P62_P000259"; orig_transcript_id "gnl|WGS:JAAVVJ|G4P62_T000259"; product "DEAD-box helicase 41"; transcript_biotype "mRNA"; exon_number "14";
CM025009.1	Genbank	exon	59709549	59709620	.	+	.	gene_id "G4P62_000156"; transcript_id "gnl|WGS:JAAVVJ|G4P62_T000259"; gene "ddx41"; locus_tag "G4P62_000156"; orig_protein_id "gnl|WGS:JAAVVJ|G4P62_P000259"; orig_transcript_id "gnl|WGS:JAAVVJ|G4P62_T000259"; product "DEAD-box helicase 41"; transcript_biotype "mRNA"; exon_number "15";
CM025009.1	Genbank	exon	59710049	59710159	.	+	.	gene_id "G4P62_000156"; transcript_id "gnl|WGS:JAAVVJ|G4P62_T000259"; gene "ddx41"; locus_tag "G4P62_000156"; orig_protein_id "gnl|WGS:JAAVVJ|G4P62_P000259"; orig_transcript_id "gnl|WGS:JAAVVJ|G4P62_T000259"; product "DEAD-box helicase 41"; transcript_biotype "mRNA"; exon_number "16";
CM025009.1	Genbank	exon	59710274	59710575	.	+	.	gene_id "G4P62_000156"; transcript_id "gnl|WGS:JAAVVJ|G4P62_T000259"; gene "ddx41"; locus_tag "G4P62_000156"; orig_protein_id "gnl|WGS:JAAVVJ|G4P62_P000259"; orig_transcript_id "gnl|WGS:JAAVVJ|G4P62_T000259"; product "DEAD-box helicase 41"; transcript_biotype "mRNA"; exon_number "17";
CM025009.1	Genbank	CDS	59698255	59698281	.	+	0	gene_id "G4P62_000156"; transcript_id "gnl|WGS:JAAVVJ|G4P62_T000259"; gbkey "CDS"; gene "ddx41"; locus_tag "G4P62_000156"; orig_transcript_id "gnl|WGS:JAAVVJ|G4P62_T000259"; product "DEAD-box helicase 41"; protein_id "KAF7227954.1"; exon_number "1";
CM025009.1	Genbank	CDS	59700851	59700946	.	+	0	gene_id "G4P62_000156"; transcript_id "gnl|WGS:JAAVVJ|G4P62_T000259"; gbkey "CDS"; gene "ddx41"; locus_tag "G4P62_000156"; orig_transcript_id "gnl|WGS:JAAVVJ|G4P62_T000259"; product "DEAD-box helicase 41"; protein_id "KAF7227954.1"; exon_number "2";
CM025009.1	Genbank	CDS	59701039	59701189	.	+	0	gene_id "G4P62_000156"; transcript_id "gnl|WGS:JAAVVJ|G4P62_T000259"; gbkey "CDS"; gene "ddx41"; locus_tag "G4P62_000156"; orig_transcript_id "gnl|WGS:JAAVVJ|G4P62_T000259"; product "DEAD-box helicase 41"; protein_id "KAF7227954.1"; exon_number "3";
CM025009.1	Genbank	CDS	59701308	59701382	.	+	2	gene_id "G4P62_000156"; transcript_id "gnl|WGS:JAAVVJ|G4P62_T000259"; gbkey "CDS"; gene "ddx41"; locus_tag "G4P62_000156"; orig_transcript_id "gnl|WGS:JAAVVJ|G4P62_T000259"; product "DEAD-box helicase 41"; protein_id "KAF7227954.1"; exon_number "4";
CM025009.1	Genbank	CDS	59701468	59701528	.	+	2	gene_id "G4P62_000156"; transcript_id "gnl|WGS:JAAVVJ|G4P62_T000259"; gbkey "CDS"; gene "ddx41"; locus_tag "G4P62_000156"; orig_transcript_id "gnl|WGS:JAAVVJ|G4P62_T000259"; product "DEAD-box helicase 41"; protein_id "KAF7227954.1"; exon_number "5";
CM025009.1	Genbank	CDS	59701605	59701741	.	+	1	gene_id "G4P62_000156"; transcript_id "gnl|WGS:JAAVVJ|G4P62_T000259"; gbkey "CDS"; gene "ddx41"; locus_tag "G4P62_000156"; orig_transcript_id "gnl|WGS:JAAVVJ|G4P62_T000259"; product "DEAD-box helicase 41"; protein_id "KAF7227954.1"; exon_number "6";
CM025009.1	Genbank	CDS	59701825	59701897	.	+	2	gene_id "G4P62_000156"; transcript_id "gnl|WGS:JAAVVJ|G4P62_T000259"; gbkey "CDS"; gene "ddx41"; locus_tag "G4P62_000156"; orig_transcript_id "gnl|WGS:JAAVVJ|G4P62_T000259"; product "DEAD-box helicase 41"; protein_id "KAF7227954.1"; exon_number "7";
CM025009.1	Genbank	CDS	59701980	59702133	.	+	1	gene_id "G4P62_000156"; transcript_id "gnl|WGS:JAAVVJ|G4P62_T000259"; gbkey "CDS"; gene "ddx41"; locus_tag "G4P62_000156"; orig_transcript_id "gnl|WGS:JAAVVJ|G4P62_T000259"; product "DEAD-box helicase 41"; protein_id "KAF7227954.1"; exon_number "8";
CM025009.1	Genbank	CDS	59704684	59704820	.	+	0	gene_id "G4P62_000156"; transcript_id "gnl|WGS:JAAVVJ|G4P62_T000259"; gbkey "CDS"; gene "ddx41"; locus_tag "G4P62_000156"; orig_transcript_id "gnl|WGS:JAAVVJ|G4P62_T000259"; product "DEAD-box helicase 41"; protein_id "KAF7227954.1"; exon_number "9";
CM025009.1	Genbank	CDS	59704966	59705128	.	+	1	gene_id "G4P62_000156"; transcript_id "gnl|WGS:JAAVVJ|G4P62_T000259"; gbkey "CDS"; gene "ddx41"; locus_tag "G4P62_000156"; orig_transcript_id "gnl|WGS:JAAVVJ|G4P62_T000259"; product "DEAD-box helicase 41"; protein_id "KAF7227954.1"; exon_number "10";
CM025009.1	Genbank	CDS	59708623	59708754	.	+	0	gene_id "G4P62_000156"; transcript_id "gnl|WGS:JAAVVJ|G4P62_T000259"; gbkey "CDS"; gene "ddx41"; locus_tag "G4P62_000156"; orig_transcript_id "gnl|WGS:JAAVVJ|G4P62_T000259"; product "DEAD-box helicase 41"; protein_id "KAF7227954.1"; exon_number "11";
CM025009.1	Genbank	CDS	59708837	59708908	.	+	0	gene_id "G4P62_000156"; transcript_id "gnl|WGS:JAAVVJ|G4P62_T000259"; gbkey "CDS"; gene "ddx41"; locus_tag "G4P62_000156"; orig_transcript_id "gnl|WGS:JAAVVJ|G4P62_T000259"; product "DEAD-box helicase 41"; protein_id "KAF7227954.1"; exon_number "12";
CM025009.1	Genbank	CDS	59708992	59709088	.	+	0	gene_id "G4P62_000156"; transcript_id "gnl|WGS:JAAVVJ|G4P62_T000259"; gbkey "CDS"; gene "ddx41"; locus_tag "G4P62_000156"; orig_transcript_id "gnl|WGS:JAAVVJ|G4P62_T000259"; product "DEAD-box helicase 41"; protein_id "KAF7227954.1"; exon_number "13";
CM025009.1	Genbank	CDS	59709310	59709459	.	+	2	gene_id "G4P62_000156"; transcript_id "gnl|WGS:JAAVVJ|G4P62_T000259"; gbkey "CDS"; gene "ddx41"; locus_tag "G4P62_000156"; orig_transcript_id "gnl|WGS:JAAVVJ|G4P62_T000259"; product "DEAD-box helicase 41"; protein_id "KAF7227954.1"; exon_number "14";
CM025009.1	Genbank	CDS	59709549	59709620	.	+	2	gene_id "G4P62_000156"; transcript_id "gnl|WGS:JAAVVJ|G4P62_T000259"; gbkey "CDS"; gene "ddx41"; locus_tag "G4P62_000156"; orig_transcript_id "gnl|WGS:JAAVVJ|G4P62_T000259"; product "DEAD-box helicase 41"; protein_id "KAF7227954.1"; exon_number "15";
CM025009.1	Genbank	CDS	59710049	59710159	.	+	2	gene_id "G4P62_000156"; transcript_id "gnl|WGS:JAAVVJ|G4P62_T000259"; gbkey "CDS"; gene "ddx41"; locus_tag "G4P62_000156"; orig_transcript_id "gnl|WGS:JAAVVJ|G4P62_T000259"; product "DEAD-box helicase 41"; protein_id "KAF7227954.1"; exon_number "16";
CM025009.1	Genbank	CDS	59710274	59710407	.	+	2	gene_id "G4P62_000156"; transcript_id "gnl|WGS:JAAVVJ|G4P62_T000259"; gbkey "CDS"; gene "ddx41"; locus_tag "G4P62_000156"; orig_transcript_id "gnl|WGS:JAAVVJ|G4P62_T000259"; product "DEAD-box helicase 41"; protein_id "KAF7227954.1"; exon_number "17";
CM025009.1	Genbank	start_codon	59698255	59698257	.	+	0	gene_id "G4P62_000156"; transcript_id "gnl|WGS:JAAVVJ|G4P62_T000259"; gbkey "CDS"; gene "ddx41"; locus_tag "G4P62_000156"; orig_transcript_id "gnl|WGS:JAAVVJ|G4P62_T000259"; product "DEAD-box helicase 41"; protein_id "KAF7227954.1"; exon_number "1";
CM025009.1	Genbank	stop_codon	59710408	59710410	.	+	0	gene_id "G4P62_000156"; transcript_id "gnl|WGS:JAAVVJ|G4P62_T000259"; gbkey "CDS"; gene "ddx41"; locus_tag "G4P62_000156"; orig_transcript_id "gnl|WGS:JAAVVJ|G4P62_T000259"; product "DEAD-box helicase 41"; protein_id "KAF7227954.1"; exon_number "17";
CM025009.1	Genbank	gene	59710703	59718969	.	+	.	gene_id "G4P62_000155"; transcript_id ""; description "docking protein 3 isoform X2"; gbkey "Gene"; gene "dok3"; gene_biotype "protein_coding"; locus_tag "G4P62_000155";
CM025009.1	Genbank	transcript	59710703	59718969	.	+	.	gene_id "G4P62_000155"; transcript_id "gnl|WGS:JAAVVJ|G4P62_T000257"; gbkey "mRNA"; gene "dok3"; locus_tag "G4P62_000155"; note "transcript variant X2"; orig_protein_id "gnl|WGS:JAAVVJ|G4P62_P000257"; orig_transcript_id "gnl|WGS:JAAVVJ|G4P62_T000257"; product "docking protein 3"; transcript_biotype "mRNA";
CM025009.1	Genbank	exon	59710703	59710973	.	+	.	gene_id "G4P62_000155"; transcript_id "gnl|WGS:JAAVVJ|G4P62_T000257"; gene "dok3"; locus_tag "G4P62_000155"; note "transcript variant X2"; orig_protein_id "gnl|WGS:JAAVVJ|G4P62_P000257"; orig_transcript_id "gnl|WGS:JAAVVJ|G4P62_T000257"; product "docking protein 3"; transcript_biotype "mRNA"; exon_number "1";
CM025009.1	Genbank	exon	59715343	59715642	.	+	.	gene_id "G4P62_000155"; transcript_id "gnl|WGS:JAAVVJ|G4P62_T000257"; gene "dok3"; locus_tag "G4P62_000155"; note "transcript variant X2"; orig_protein_id "gnl|WGS:JAAVVJ|G4P62_P000257"; orig_transcript_id "gnl|WGS:JAAVVJ|G4P62_T000257"; product "docking protein 3"; transcript_biotype "mRNA"; exon_number "2";
CM025009.1	Genbank	exon	59715879	59715969	.	+	.	gene_id "G4P62_000155"; transcript_id "gnl|WGS:JAAVVJ|G4P62_T000257"; gene "dok3"; locus_tag "G4P62_000155"; note "transcript variant X2"; orig_protein_id "gnl|WGS:JAAVVJ|G4P62_P000257"; orig_transcript_id "gnl|WGS:JAAVVJ|G4P62_T000257"; product "docking protein 3"; transcript_biotype "mRNA"; exon_number "3";
CM025009.1	Genbank	exon	59717546	59717730	.	+	.	gene_id "G4P62_000155"; transcript_id "gnl|WGS:JAAVVJ|G4P62_T000257"; gene "dok3"; locus_tag "G4P62_000155"; note "transcript variant X2"; orig_protein_id "gnl|WGS:JAAVVJ|G4P62_P000257"; orig_transcript_id "gnl|WGS:JAAVVJ|G4P62_T000257"; product "docking protein 3"; transcript_biotype "mRNA"; exon_number "4";
CM025009.1	Genbank	exon	59717804	59718969	.	+	.	gene_id "G4P62_000155"; transcript_id "gnl|WGS:JAAVVJ|G4P62_T000257"; gene "dok3"; locus_tag "G4P62_000155"; note "transcript variant X2"; orig_protein_id "gnl|WGS:JAAVVJ|G4P62_P000257"; orig_transcript_id "gnl|WGS:JAAVVJ|G4P62_T000257"; product "docking protein 3"; transcript_biotype "mRNA"; exon_number "5";
CM025009.1	Genbank	CDS	59710917	59710973	.	+	0	gene_id "G4P62_000155"; transcript_id "gnl|WGS:JAAVVJ|G4P62_T000257"; gbkey "CDS"; gene "dok3"; locus_tag "G4P62_000155"; orig_transcript_id "gnl|WGS:JAAVVJ|G4P62_T000257"; product "transcript variant X2"; protein_id "KAF7227952.1"; exon_number "1";
CM025009.1	Genbank	CDS	59715343	59715642	.	+	0	gene_id "G4P62_000155"; transcript_id "gnl|WGS:JAAVVJ|G4P62_T000257"; gbkey "CDS"; gene "dok3"; locus_tag "G4P62_000155"; orig_transcript_id "gnl|WGS:JAAVVJ|G4P62_T000257"; product "transcript variant X2"; protein_id "KAF7227952.1"; exon_number "2";
CM025009.1	Genbank	CDS	59715879	59715969	.	+	0	gene_id "G4P62_000155"; transcript_id "gnl|WGS:JAAVVJ|G4P62_T000257"; gbkey "CDS"; gene "dok3"; locus_tag "G4P62_000155"; orig_transcript_id "gnl|WGS:JAAVVJ|G4P62_T000257"; product "transcript variant X2"; protein_id "KAF7227952.1"; exon_number "3";
CM025009.1	Genbank	CDS	59717546	59717730	.	+	2	gene_id "G4P62_000155"; transcript_id "gnl|WGS:JAAVVJ|G4P62_T000257"; gbkey "CDS"; gene "dok3"; locus_tag "G4P62_000155"; orig_transcript_id "gnl|WGS:JAAVVJ|G4P62_T000257"; product "transcript variant X2"; protein_id "KAF7227952.1"; exon_number "4";
CM025009.1	Genbank	CDS	59717804	59718577	.	+	0	gene_id "G4P62_000155"; transcript_id "gnl|WGS:JAAVVJ|G4P62_T000257"; gbkey "CDS"; gene "dok3"; locus_tag "G4P62_000155"; orig_transcript_id "gnl|WGS:JAAVVJ|G4P62_T000257"; product "transcript variant X2"; protein_id "KAF7227952.1"; exon_number "5";
CM025009.1	Genbank	start_codon	59710917	59710919	.	+	0	gene_id "G4P62_000155"; transcript_id "gnl|WGS:JAAVVJ|G4P62_T000257"; gbkey "CDS"; gene "dok3"; locus_tag "G4P62_000155"; orig_transcript_id "gnl|WGS:JAAVVJ|G4P62_T000257"; product "transcript variant X2"; protein_id "KAF7227952.1"; exon_number "1";
CM025009.1	Genbank	stop_codon	59718578	59718580	.	+	0	gene_id "G4P62_000155"; transcript_id "gnl|WGS:JAAVVJ|G4P62_T000257"; gbkey "CDS"; gene "dok3"; locus_tag "G4P62_000155"; orig_transcript_id "gnl|WGS:JAAVVJ|G4P62_T000257"; product "transcript variant X2"; protein_id "KAF7227952.1"; exon_number "5";
CM025009.1	Genbank	transcript	59710704	59718969	.	+	.	gene_id "G4P62_000155"; transcript_id "gnl|WGS:JAAVVJ|G4P62_T000258"; gbkey "mRNA"; gene "dok3"; locus_tag "G4P62_000155"; note "transcript variant X1"; orig_protein_id "gnl|WGS:JAAVVJ|G4P62_P000258"; orig_transcript_id "gnl|WGS:JAAVVJ|G4P62_T000258"; product "docking protein 3"; transcript_biotype "mRNA";
CM025009.1	Genbank	exon	59710704	59710973	.	+	.	gene_id "G4P62_000155"; transcript_id "gnl|WGS:JAAVVJ|G4P62_T000258"; gene "dok3"; locus_tag "G4P62_000155"; note "transcript variant X1"; orig_protein_id "gnl|WGS:JAAVVJ|G4P62_P000258"; orig_transcript_id "gnl|WGS:JAAVVJ|G4P62_T000258"; product "docking protein 3"; transcript_biotype "mRNA"; exon_number "1";
CM025009.1	Genbank	exon	59715340	59715642	.	+	.	gene_id "G4P62_000155"; transcript_id "gnl|WGS:JAAVVJ|G4P62_T000258"; gene "dok3"; locus_tag "G4P62_000155"; note "transcript variant X1"; orig_protein_id "gnl|WGS:JAAVVJ|G4P62_P000258"; orig_transcript_id "gnl|WGS:JAAVVJ|G4P62_T000258"; product "docking protein 3"; transcript_biotype "mRNA"; exon_number "2";
CM025009.1	Genbank	exon	59715879	59715969	.	+	.	gene_id "G4P62_000155"; transcript_id "gnl|WGS:JAAVVJ|G4P62_T000258"; gene "dok3"; locus_tag "G4P62_000155"; note "transcript variant X1"; orig_protein_id "gnl|WGS:JAAVVJ|G4P62_P000258"; orig_transcript_id "gnl|WGS:JAAVVJ|G4P62_T000258"; product "docking protein 3"; transcript_biotype "mRNA"; exon_number "3";
CM025009.1	Genbank	exon	59717546	59717730	.	+	.	gene_id "G4P62_000155"; transcript_id "gnl|WGS:JAAVVJ|G4P62_T000258"; gene "dok3"; locus_tag "G4P62_000155"; note "transcript variant X1"; orig_protein_id "gnl|WGS:JAAVVJ|G4P62_P000258"; orig_transcript_id "gnl|WGS:JAAVVJ|G4P62_T000258"; product "docking protein 3"; transcript_biotype "mRNA"; exon_number "4";
CM025009.1	Genbank	exon	59717804	59718969	.	+	.	gene_id "G4P62_000155"; transcript_id "gnl|WGS:JAAVVJ|G4P62_T000258"; gene "dok3"; locus_tag "G4P62_000155"; note "transcript variant X1"; orig_protein_id "gnl|WGS:JAAVVJ|G4P62_P000258"; orig_transcript_id "gnl|WGS:JAAVVJ|G4P62_T000258"; product "docking protein 3"; transcript_biotype "mRNA"; exon_number "5";
CM025009.1	Genbank	CDS	59710917	59710973	.	+	0	gene_id "G4P62_000155"; transcript_id "gnl|WGS:JAAVVJ|G4P62_T000258"; gbkey "CDS"; gene "dok3"; locus_tag "G4P62_000155"; orig_transcript_id "gnl|WGS:JAAVVJ|G4P62_T000258"; product "transcript variant X1"; protein_id "KAF7227953.1"; exon_number "1";
CM025009.1	Genbank	CDS	59715340	59715642	.	+	0	gene_id "G4P62_000155"; transcript_id "gnl|WGS:JAAVVJ|G4P62_T000258"; gbkey "CDS"; gene "dok3"; locus_tag "G4P62_000155"; orig_transcript_id "gnl|WGS:JAAVVJ|G4P62_T000258"; product "transcript variant X1"; protein_id "KAF7227953.1"; exon_number "2";
CM025009.1	Genbank	CDS	59715879	59715969	.	+	0	gene_id "G4P62_000155"; transcript_id "gnl|WGS:JAAVVJ|G4P62_T000258"; gbkey "CDS"; gene "dok3"; locus_tag "G4P62_000155"; orig_transcript_id "gnl|WGS:JAAVVJ|G4P62_T000258"; product "transcript variant X1"; protein_id "KAF7227953.1"; exon_number "3";
CM025009.1	Genbank	CDS	59717546	59717730	.	+	2	gene_id "G4P62_000155"; transcript_id "gnl|WGS:JAAVVJ|G4P62_T000258"; gbkey "CDS"; gene "dok3"; locus_tag "G4P62_000155"; orig_transcript_id "gnl|WGS:JAAVVJ|G4P62_T000258"; product "transcript variant X1"; protein_id "KAF7227953.1"; exon_number "4";
CM025009.1	Genbank	CDS	59717804	59718577	.	+	0	gene_id "G4P62_000155"; transcript_id "gnl|WGS:JAAVVJ|G4P62_T000258"; gbkey "CDS"; gene "dok3"; locus_tag "G4P62_000155"; orig_transcript_id "gnl|WGS:JAAVVJ|G4P62_T000258"; product "transcript variant X1"; protein_id "KAF7227953.1"; exon_number "5";
CM025009.1	Genbank	start_codon	59710917	59710919	.	+	0	gene_id "G4P62_000155"; transcript_id "gnl|WGS:JAAVVJ|G4P62_T000258"; gbkey "CDS"; gene "dok3"; locus_tag "G4P62_000155"; orig_transcript_id "gnl|WGS:JAAVVJ|G4P62_T000258"; product "transcript variant X1"; protein_id "KAF7227953.1"; exon_number "1";
CM025009.1	Genbank	stop_codon	59718578	59718580	.	+	0	gene_id "G4P62_000155"; transcript_id "gnl|WGS:JAAVVJ|G4P62_T000258"; gbkey "CDS"; gene "dok3"; locus_tag "G4P62_000155"; orig_transcript_id "gnl|WGS:JAAVVJ|G4P62_T000258"; product "transcript variant X1"; protein_id "KAF7227953.1"; exon_number "5";
CM025009.1	Genbank	gene	59719031	59721554	.	-	.	gene_id "G4P62_000154"; transcript_id ""; description "class A basic helix-loop-helix protein 15-like"; gbkey "Gene"; gene_biotype "protein_coding"; locus_tag "G4P62_000154"; note "LOC107393191";
CM025009.1	Genbank	transcript	59719031	59719894	.	-	.	gene_id "G4P62_000154"; transcript_id "gnl|WGS:JAAVVJ|G4P62_T000256"; gbkey "mRNA"; locus_tag "G4P62_000154"; orig_protein_id "gnl|WGS:JAAVVJ|G4P62_P000256"; orig_transcript_id "gnl|WGS:JAAVVJ|G4P62_T000256"; product "class A basic helix-loop-helix protein 15-like"; transcript_biotype "mRNA";
CM025009.1	Genbank	exon	59719031	59719894	.	-	.	gene_id "G4P62_000154"; transcript_id "gnl|WGS:JAAVVJ|G4P62_T000256"; locus_tag "G4P62_000154"; orig_protein_id "gnl|WGS:JAAVVJ|G4P62_P000256"; orig_transcript_id "gnl|WGS:JAAVVJ|G4P62_T000256"; product "class A basic helix-loop-helix protein 15-like"; transcript_biotype "mRNA"; exon_number "1";
CM025009.1	Genbank	CDS	59719148	59719894	.	-	0	gene_id "G4P62_000154"; transcript_id "gnl|WGS:JAAVVJ|G4P62_T000256"; gbkey "CDS"; locus_tag "G4P62_000154"; orig_transcript_id "gnl|WGS:JAAVVJ|G4P62_T000256"; product "class A basic helix-loop-helix protein 15-like"; protein_id "KAF7227951.1"; exon_number "1";
CM025009.1	Genbank	start_codon	59719892	59719894	.	-	0	gene_id "G4P62_000154"; transcript_id "gnl|WGS:JAAVVJ|G4P62_T000256"; gbkey "CDS"; locus_tag "G4P62_000154"; orig_transcript_id "gnl|WGS:JAAVVJ|G4P62_T000256"; product "class A basic helix-loop-helix protein 15-like"; protein_id "KAF7227951.1"; exon_number "1";
CM025009.1	Genbank	stop_codon	59719145	59719147	.	-	0	gene_id "G4P62_000154"; transcript_id "gnl|WGS:JAAVVJ|G4P62_T000256"; gbkey "CDS"; locus_tag "G4P62_000154"; orig_transcript_id "gnl|WGS:JAAVVJ|G4P62_T000256"; product "class A basic helix-loop-helix protein 15-like"; protein_id "KAF7227951.1"; exon_number "1";
CM025009.1	Genbank	gene	60421619	60477239	.	+	.	gene_id "G4P62_000153"; transcript_id ""; description "netrin receptor UNC5A-like"; gbkey "Gene"; gene_biotype "protein_coding"; locus_tag "G4P62_000153"; note "LOC107385054"; partial "true";
CM025009.1	Genbank	transcript	60421619	60477239	.	+	.	gene_id "G4P62_000153"; transcript_id "gnl|WGS:JAAVVJ|G4P62_T000255"; gbkey "mRNA"; locus_tag "G4P62_000153"; orig_protein_id "gnl|WGS:JAAVVJ|G4P62_P000255"; orig_transcript_id "gnl|WGS:JAAVVJ|G4P62_T000255"; partial "true"; product "netrin receptor UNC5A-like"; transcript_biotype "mRNA";
CM025009.1	Genbank	exon	60421619	60421835	.	+	.	gene_id "G4P62_000153"; transcript_id "gnl|WGS:JAAVVJ|G4P62_T000255"; locus_tag "G4P62_000153"; orig_protein_id "gnl|WGS:JAAVVJ|G4P62_P000255"; orig_transcript_id "gnl|WGS:JAAVVJ|G4P62_T000255"; partial "true"; product "netrin receptor UNC5A-like"; transcript_biotype "mRNA"; exon_number "1";
CM025009.1	Genbank	exon	60476876	60477239	.	+	.	gene_id "G4P62_000153"; transcript_id "gnl|WGS:JAAVVJ|G4P62_T000255"; locus_tag "G4P62_000153"; orig_protein_id "gnl|WGS:JAAVVJ|G4P62_P000255"; orig_transcript_id "gnl|WGS:JAAVVJ|G4P62_T000255"; partial "true"; product "netrin receptor UNC5A-like"; transcript_biotype "mRNA"; exon_number "2";
CM025009.1	Genbank	CDS	60421619	60421835	.	+	0	gene_id "G4P62_000153"; transcript_id "gnl|WGS:JAAVVJ|G4P62_T000255"; gbkey "CDS"; locus_tag "G4P62_000153"; orig_transcript_id "gnl|WGS:JAAVVJ|G4P62_T000255"; partial "true"; product "netrin receptor UNC5A-like"; protein_id "KAF7227950.1"; exon_number "1";
CM025009.1	Genbank	CDS	60476876	60477096	.	+	2	gene_id "G4P62_000153"; transcript_id "gnl|WGS:JAAVVJ|G4P62_T000255"; gbkey "CDS"; locus_tag "G4P62_000153"; orig_transcript_id "gnl|WGS:JAAVVJ|G4P62_T000255"; partial "true"; product "netrin receptor UNC5A-like"; protein_id "KAF7227950.1"; exon_number "2";
CM025009.1	Genbank	start_codon	60421619	60421621	.	+	0	gene_id "G4P62_000153"; transcript_id "gnl|WGS:JAAVVJ|G4P62_T000255"; gbkey "CDS"; locus_tag "G4P62_000153"; orig_transcript_id "gnl|WGS:JAAVVJ|G4P62_T000255"; partial "true"; product "netrin receptor UNC5A-like"; protein_id "KAF7227950.1"; exon_number "1";
CM025009.1	Genbank	stop_codon	60477097	60477099	.	+	0	gene_id "G4P62_000153"; transcript_id "gnl|WGS:JAAVVJ|G4P62_T000255"; gbkey "CDS"; locus_tag "G4P62_000153"; orig_transcript_id "gnl|WGS:JAAVVJ|G4P62_T000255"; partial "true"; product "netrin receptor UNC5A-like"; protein_id "KAF7227950.1"; exon_number "2";
CM025009.1	Genbank	gene	60623750	60751263	.	-	.	gene_id "G4P62_018855"; transcript_id ""; description "PDZ and LIM domain protein 7-like"; gbkey "Gene"; gene_biotype "protein_coding"; locus_tag "G4P62_018855"; note "LOC107396946";
CM025009.1	Genbank	transcript	60623750	60751263	.	-	.	gene_id "G4P62_018855"; transcript_id "gnl|WGS:JAAVVJ|G4P62_T031260"; gbkey "mRNA"; locus_tag "G4P62_018855"; orig_protein_id "gnl|WGS:JAAVVJ|G4P62_P031260"; orig_transcript_id "gnl|WGS:JAAVVJ|G4P62_T031260"; product "PDZ and LIM domain protein 7-like"; transcript_biotype "mRNA";
CM025009.1	Genbank	exon	60751133	60751263	.	-	.	gene_id "G4P62_018855"; transcript_id "gnl|WGS:JAAVVJ|G4P62_T031260"; locus_tag "G4P62_018855"; orig_protein_id "gnl|WGS:JAAVVJ|G4P62_P031260"; orig_transcript_id "gnl|WGS:JAAVVJ|G4P62_T031260"; product "PDZ and LIM domain protein 7-like"; transcript_biotype "mRNA"; exon_number "1";
CM025009.1	Genbank	exon	60746665	60746763	.	-	.	gene_id "G4P62_018855"; transcript_id "gnl|WGS:JAAVVJ|G4P62_T031260"; locus_tag "G4P62_018855"; orig_protein_id "gnl|WGS:JAAVVJ|G4P62_P031260"; orig_transcript_id "gnl|WGS:JAAVVJ|G4P62_T031260"; product "PDZ and LIM domain protein 7-like"; transcript_biotype "mRNA"; exon_number "2";
CM025009.1	Genbank	exon	60716954	60717105	.	-	.	gene_id "G4P62_018855"; transcript_id "gnl|WGS:JAAVVJ|G4P62_T031260"; locus_tag "G4P62_018855"; orig_protein_id "gnl|WGS:JAAVVJ|G4P62_P031260"; orig_transcript_id "gnl|WGS:JAAVVJ|G4P62_T031260"; product "PDZ and LIM domain protein 7-like"; transcript_biotype "mRNA"; exon_number "3";
CM025009.1	Genbank	exon	60686393	60686614	.	-	.	gene_id "G4P62_018855"; transcript_id "gnl|WGS:JAAVVJ|G4P62_T031260"; locus_tag "G4P62_018855"; orig_protein_id "gnl|WGS:JAAVVJ|G4P62_P031260"; orig_transcript_id "gnl|WGS:JAAVVJ|G4P62_T031260"; product "PDZ and LIM domain protein 7-like"; transcript_biotype "mRNA"; exon_number "4";
CM025009.1	Genbank	exon	60642329	60642381	.	-	.	gene_id "G4P62_018855"; transcript_id "gnl|WGS:JAAVVJ|G4P62_T031260"; locus_tag "G4P62_018855"; orig_protein_id "gnl|WGS:JAAVVJ|G4P62_P031260"; orig_transcript_id "gnl|WGS:JAAVVJ|G4P62_T031260"; product "PDZ and LIM domain protein 7-like"; transcript_biotype "mRNA"; exon_number "5";
CM025009.1	Genbank	exon	60641929	60642175	.	-	.	gene_id "G4P62_018855"; transcript_id "gnl|WGS:JAAVVJ|G4P62_T031260"; locus_tag "G4P62_018855"; orig_protein_id "gnl|WGS:JAAVVJ|G4P62_P031260"; orig_transcript_id "gnl|WGS:JAAVVJ|G4P62_T031260"; product "PDZ and LIM domain protein 7-like"; transcript_biotype "mRNA"; exon_number "6";
CM025009.1	Genbank	exon	60629836	60630016	.	-	.	gene_id "G4P62_018855"; transcript_id "gnl|WGS:JAAVVJ|G4P62_T031260"; locus_tag "G4P62_018855"; orig_protein_id "gnl|WGS:JAAVVJ|G4P62_P031260"; orig_transcript_id "gnl|WGS:JAAVVJ|G4P62_T031260"; product "PDZ and LIM domain protein 7-like"; transcript_biotype "mRNA"; exon_number "7";
CM025009.1	Genbank	exon	60629607	60629727	.	-	.	gene_id "G4P62_018855"; transcript_id "gnl|WGS:JAAVVJ|G4P62_T031260"; locus_tag "G4P62_018855"; orig_protein_id "gnl|WGS:JAAVVJ|G4P62_P031260"; orig_transcript_id "gnl|WGS:JAAVVJ|G4P62_T031260"; product "PDZ and LIM domain protein 7-like"; transcript_biotype "mRNA"; exon_number "8";
CM025009.1	Genbank	exon	60625421	60625536	.	-	.	gene_id "G4P62_018855"; transcript_id "gnl|WGS:JAAVVJ|G4P62_T031260"; locus_tag "G4P62_018855"; orig_protein_id "gnl|WGS:JAAVVJ|G4P62_P031260"; orig_transcript_id "gnl|WGS:JAAVVJ|G4P62_T031260"; product "PDZ and LIM domain protein 7-like"; transcript_biotype "mRNA"; exon_number "9";
CM025009.1	Genbank	exon	60623750	60625117	.	-	.	gene_id "G4P62_018855"; transcript_id "gnl|WGS:JAAVVJ|G4P62_T031260"; locus_tag "G4P62_018855"; orig_protein_id "gnl|WGS:JAAVVJ|G4P62_P031260"; orig_transcript_id "gnl|WGS:JAAVVJ|G4P62_T031260"; product "PDZ and LIM domain protein 7-like"; transcript_biotype "mRNA"; exon_number "10";
CM025009.1	Genbank	CDS	60746665	60746760	.	-	0	gene_id "G4P62_018855"; transcript_id "gnl|WGS:JAAVVJ|G4P62_T031260"; gbkey "CDS"; locus_tag "G4P62_018855"; orig_transcript_id "gnl|WGS:JAAVVJ|G4P62_T031260"; product "PDZ and LIM domain protein 7-like"; protein_id "KAF7229600.1"; exon_number "2";
CM025009.1	Genbank	CDS	60716954	60717105	.	-	0	gene_id "G4P62_018855"; transcript_id "gnl|WGS:JAAVVJ|G4P62_T031260"; gbkey "CDS"; locus_tag "G4P62_018855"; orig_transcript_id "gnl|WGS:JAAVVJ|G4P62_T031260"; product "PDZ and LIM domain protein 7-like"; protein_id "KAF7229600.1"; exon_number "3";
CM025009.1	Genbank	CDS	60686393	60686614	.	-	1	gene_id "G4P62_018855"; transcript_id "gnl|WGS:JAAVVJ|G4P62_T031260"; gbkey "CDS"; locus_tag "G4P62_018855"; orig_transcript_id "gnl|WGS:JAAVVJ|G4P62_T031260"; product "PDZ and LIM domain protein 7-like"; protein_id "KAF7229600.1"; exon_number "4";
CM025009.1	Genbank	CDS	60642329	60642381	.	-	1	gene_id "G4P62_018855"; transcript_id "gnl|WGS:JAAVVJ|G4P62_T031260"; gbkey "CDS"; locus_tag "G4P62_018855"; orig_transcript_id "gnl|WGS:JAAVVJ|G4P62_T031260"; product "PDZ and LIM domain protein 7-like"; protein_id "KAF7229600.1"; exon_number "5";
CM025009.1	Genbank	CDS	60641929	60642175	.	-	2	gene_id "G4P62_018855"; transcript_id "gnl|WGS:JAAVVJ|G4P62_T031260"; gbkey "CDS"; locus_tag "G4P62_018855"; orig_transcript_id "gnl|WGS:JAAVVJ|G4P62_T031260"; product "PDZ and LIM domain protein 7-like"; protein_id "KAF7229600.1"; exon_number "6";
CM025009.1	Genbank	CDS	60629836	60630016	.	-	1	gene_id "G4P62_018855"; transcript_id "gnl|WGS:JAAVVJ|G4P62_T031260"; gbkey "CDS"; locus_tag "G4P62_018855"; orig_transcript_id "gnl|WGS:JAAVVJ|G4P62_T031260"; product "PDZ and LIM domain protein 7-like"; protein_id "KAF7229600.1"; exon_number "7";
CM025009.1	Genbank	CDS	60629607	60629727	.	-	0	gene_id "G4P62_018855"; transcript_id "gnl|WGS:JAAVVJ|G4P62_T031260"; gbkey "CDS"; locus_tag "G4P62_018855"; orig_transcript_id "gnl|WGS:JAAVVJ|G4P62_T031260"; product "PDZ and LIM domain protein 7-like"; protein_id "KAF7229600.1"; exon_number "8";
CM025009.1	Genbank	CDS	60625421	60625536	.	-	2	gene_id "G4P62_018855"; transcript_id "gnl|WGS:JAAVVJ|G4P62_T031260"; gbkey "CDS"; locus_tag "G4P62_018855"; orig_transcript_id "gnl|WGS:JAAVVJ|G4P62_T031260"; product "PDZ and LIM domain protein 7-like"; protein_id "KAF7229600.1"; exon_number "9";
CM025009.1	Genbank	CDS	60625034	60625117	.	-	0	gene_id "G4P62_018855"; transcript_id "gnl|WGS:JAAVVJ|G4P62_T031260"; gbkey "CDS"; locus_tag "G4P62_018855"; orig_transcript_id "gnl|WGS:JAAVVJ|G4P62_T031260"; product "PDZ and LIM domain protein 7-like"; protein_id "KAF7229600.1"; exon_number "10";
CM025009.1	Genbank	start_codon	60746758	60746760	.	-	0	gene_id "G4P62_018855"; transcript_id "gnl|WGS:JAAVVJ|G4P62_T031260"; gbkey "CDS"; locus_tag "G4P62_018855"; orig_transcript_id "gnl|WGS:JAAVVJ|G4P62_T031260"; product "PDZ and LIM domain protein 7-like"; protein_id "KAF7229600.1"; exon_number "2";
CM025009.1	Genbank	stop_codon	60625031	60625033	.	-	0	gene_id "G4P62_018855"; transcript_id "gnl|WGS:JAAVVJ|G4P62_T031260"; gbkey "CDS"; locus_tag "G4P62_018855"; orig_transcript_id "gnl|WGS:JAAVVJ|G4P62_T031260"; product "PDZ and LIM domain protein 7-like"; protein_id "KAF7229600.1"; exon_number "10";
CM025009.1	Genbank	gene	60641907	60751575	.	-	.	gene_id "G4P62_000152"; transcript_id ""; description "PDZ and LIM domain protein 7 isoform X1"; gbkey "Gene"; gene "pdlim7"; gene_biotype "protein_coding"; locus_tag "G4P62_000152";
CM025009.1	Genbank	transcript	60641907	60751575	.	-	.	gene_id "G4P62_000152"; transcript_id "gnl|WGS:JAAVVJ|G4P62_T000254"; gbkey "mRNA"; gene "pdlim7"; locus_tag "G4P62_000152"; note "transcript variant X1"; orig_protein_id "gnl|WGS:JAAVVJ|G4P62_P000254"; orig_transcript_id "gnl|WGS:JAAVVJ|G4P62_T000254"; product "PDZ and LIM domain 7"; transcript_biotype "mRNA";
CM025009.1	Genbank	exon	60751133	60751575	.	-	.	gene_id "G4P62_000152"; transcript_id "gnl|WGS:JAAVVJ|G4P62_T000254"; gene "pdlim7"; locus_tag "G4P62_000152"; note "transcript variant X1"; orig_protein_id "gnl|WGS:JAAVVJ|G4P62_P000254"; orig_transcript_id "gnl|WGS:JAAVVJ|G4P62_T000254"; product "PDZ and LIM domain 7"; transcript_biotype "mRNA"; exon_number "1";
CM025009.1	Genbank	exon	60746665	60746763	.	-	.	gene_id "G4P62_000152"; transcript_id "gnl|WGS:JAAVVJ|G4P62_T000254"; gene "pdlim7"; locus_tag "G4P62_000152"; note "transcript variant X1"; orig_protein_id "gnl|WGS:JAAVVJ|G4P62_P000254"; orig_transcript_id "gnl|WGS:JAAVVJ|G4P62_T000254"; product "PDZ and LIM domain 7"; transcript_biotype "mRNA"; exon_number "2";
CM025009.1	Genbank	exon	60716954	60717105	.	-	.	gene_id "G4P62_000152"; transcript_id "gnl|WGS:JAAVVJ|G4P62_T000254"; gene "pdlim7"; locus_tag "G4P62_000152"; note "transcript variant X1"; orig_protein_id "gnl|WGS:JAAVVJ|G4P62_P000254"; orig_transcript_id "gnl|WGS:JAAVVJ|G4P62_T000254"; product "PDZ and LIM domain 7"; transcript_biotype "mRNA"; exon_number "3";
CM025009.1	Genbank	exon	60686393	60686614	.	-	.	gene_id "G4P62_000152"; transcript_id "gnl|WGS:JAAVVJ|G4P62_T000254"; gene "pdlim7"; locus_tag "G4P62_000152"; note "transcript variant X1"; orig_protein_id "gnl|WGS:JAAVVJ|G4P62_P000254"; orig_transcript_id "gnl|WGS:JAAVVJ|G4P62_T000254"; product "PDZ and LIM domain 7"; transcript_biotype "mRNA"; exon_number "4";
CM025009.1	Genbank	exon	60642329	60642381	.	-	.	gene_id "G4P62_000152"; transcript_id "gnl|WGS:JAAVVJ|G4P62_T000254"; gene "pdlim7"; locus_tag "G4P62_000152"; note "transcript variant X1"; orig_protein_id "gnl|WGS:JAAVVJ|G4P62_P000254"; orig_transcript_id "gnl|WGS:JAAVVJ|G4P62_T000254"; product "PDZ and LIM domain 7"; transcript_biotype "mRNA"; exon_number "5";
CM025009.1	Genbank	exon	60641907	60642175	.	-	.	gene_id "G4P62_000152"; transcript_id "gnl|WGS:JAAVVJ|G4P62_T000254"; gene "pdlim7"; locus_tag "G4P62_000152"; note "transcript variant X1"; orig_protein_id "gnl|WGS:JAAVVJ|G4P62_P000254"; orig_transcript_id "gnl|WGS:JAAVVJ|G4P62_T000254"; product "PDZ and LIM domain 7"; transcript_biotype "mRNA"; exon_number "6";
CM025009.1	Genbank	CDS	60746665	60746760	.	-	0	gene_id "G4P62_000152"; transcript_id "gnl|WGS:JAAVVJ|G4P62_T000254"; gbkey "CDS"; gene "pdlim7"; locus_tag "G4P62_000152"; orig_transcript_id "gnl|WGS:JAAVVJ|G4P62_T000254"; product "transcript variant X1"; protein_id "KAF7227949.1"; exon_number "2";
CM025009.1	Genbank	CDS	60716954	60717105	.	-	0	gene_id "G4P62_000152"; transcript_id "gnl|WGS:JAAVVJ|G4P62_T000254"; gbkey "CDS"; gene "pdlim7"; locus_tag "G4P62_000152"; orig_transcript_id "gnl|WGS:JAAVVJ|G4P62_T000254"; product "transcript variant X1"; protein_id "KAF7227949.1"; exon_number "3";
CM025009.1	Genbank	CDS	60686393	60686614	.	-	1	gene_id "G4P62_000152"; transcript_id "gnl|WGS:JAAVVJ|G4P62_T000254"; gbkey "CDS"; gene "pdlim7"; locus_tag "G4P62_000152"; orig_transcript_id "gnl|WGS:JAAVVJ|G4P62_T000254"; product "transcript variant X1"; protein_id "KAF7227949.1"; exon_number "4";
CM025009.1	Genbank	CDS	60642329	60642381	.	-	1	gene_id "G4P62_000152"; transcript_id "gnl|WGS:JAAVVJ|G4P62_T000254"; gbkey "CDS"; gene "pdlim7"; locus_tag "G4P62_000152"; orig_transcript_id "gnl|WGS:JAAVVJ|G4P62_T000254"; product "transcript variant X1"; protein_id "KAF7227949.1"; exon_number "5";
CM025009.1	Genbank	CDS	60641928	60642175	.	-	2	gene_id "G4P62_000152"; transcript_id "gnl|WGS:JAAVVJ|G4P62_T000254"; gbkey "CDS"; gene "pdlim7"; locus_tag "G4P62_000152"; orig_transcript_id "gnl|WGS:JAAVVJ|G4P62_T000254"; product "transcript variant X1"; protein_id "KAF7227949.1"; exon_number "6";
CM025009.1	Genbank	start_codon	60746758	60746760	.	-	0	gene_id "G4P62_000152"; transcript_id "gnl|WGS:JAAVVJ|G4P62_T000254"; gbkey "CDS"; gene "pdlim7"; locus_tag "G4P62_000152"; orig_transcript_id "gnl|WGS:JAAVVJ|G4P62_T000254"; product "transcript variant X1"; protein_id "KAF7227949.1"; exon_number "2";
CM025009.1	Genbank	stop_codon	60641925	60641927	.	-	0	gene_id "G4P62_000152"; transcript_id "gnl|WGS:JAAVVJ|G4P62_T000254"; gbkey "CDS"; gene "pdlim7"; locus_tag "G4P62_000152"; orig_transcript_id "gnl|WGS:JAAVVJ|G4P62_T000254"; product "transcript variant X1"; protein_id "KAF7227949.1"; exon_number "6";
CM025009.1	Genbank	gene	60756551	60760205	.	+	.	gene_id "G4P62_020059"; transcript_id ""; description "clathrin light chain B isoform X1"; gbkey "Gene"; gene "cltb"; gene_biotype "protein_coding"; locus_tag "G4P62_020059";
CM025009.1	Genbank	transcript	60756551	60760205	.	+	.	gene_id "G4P62_020059"; transcript_id "gnl|WGS:JAAVVJ|G4P62_T032893"; gbkey "mRNA"; gene "cltb"; locus_tag "G4P62_020059"; note "transcript variant X1"; orig_protein_id "gnl|WGS:JAAVVJ|G4P62_P032893"; orig_transcript_id "gnl|WGS:JAAVVJ|G4P62_T032893"; product "clathrin light chain B"; transcript_biotype "mRNA";
CM025009.1	Genbank	exon	60756551	60756967	.	+	.	gene_id "G4P62_020059"; transcript_id "gnl|WGS:JAAVVJ|G4P62_T032893"; gene "cltb"; locus_tag "G4P62_020059"; note "transcript variant X1"; orig_protein_id "gnl|WGS:JAAVVJ|G4P62_P032893"; orig_transcript_id "gnl|WGS:JAAVVJ|G4P62_T032893"; product "clathrin light chain B"; transcript_biotype "mRNA"; exon_number "1";
CM025009.1	Genbank	exon	60757648	60757682	.	+	.	gene_id "G4P62_020059"; transcript_id "gnl|WGS:JAAVVJ|G4P62_T032893"; gene "cltb"; locus_tag "G4P62_020059"; note "transcript variant X1"; orig_protein_id "gnl|WGS:JAAVVJ|G4P62_P032893"; orig_transcript_id "gnl|WGS:JAAVVJ|G4P62_T032893"; product "clathrin light chain B"; transcript_biotype "mRNA"; exon_number "2";
CM025009.1	Genbank	exon	60757833	60757950	.	+	.	gene_id "G4P62_020059"; transcript_id "gnl|WGS:JAAVVJ|G4P62_T032893"; gene "cltb"; locus_tag "G4P62_020059"; note "transcript variant X1"; orig_protein_id "gnl|WGS:JAAVVJ|G4P62_P032893"; orig_transcript_id "gnl|WGS:JAAVVJ|G4P62_T032893"; product "clathrin light chain B"; transcript_biotype "mRNA"; exon_number "3";
CM025009.1	Genbank	exon	60758040	60758151	.	+	.	gene_id "G4P62_020059"; transcript_id "gnl|WGS:JAAVVJ|G4P62_T032893"; gene "cltb"; locus_tag "G4P62_020059"; note "transcript variant X1"; orig_protein_id "gnl|WGS:JAAVVJ|G4P62_P032893"; orig_transcript_id "gnl|WGS:JAAVVJ|G4P62_T032893"; product "clathrin light chain B"; transcript_biotype "mRNA"; exon_number "4";
CM025009.1	Genbank	exon	60759843	60760205	.	+	.	gene_id "G4P62_020059"; transcript_id "gnl|WGS:JAAVVJ|G4P62_T032893"; gene "cltb"; locus_tag "G4P62_020059"; note "transcript variant X1"; orig_protein_id "gnl|WGS:JAAVVJ|G4P62_P032893"; orig_transcript_id "gnl|WGS:JAAVVJ|G4P62_T032893"; product "clathrin light chain B"; transcript_biotype "mRNA"; exon_number "5";
CM025009.1	Genbank	CDS	60756832	60756967	.	+	0	gene_id "G4P62_020059"; transcript_id "gnl|WGS:JAAVVJ|G4P62_T032893"; gbkey "CDS"; gene "cltb"; locus_tag "G4P62_020059"; orig_transcript_id "gnl|WGS:JAAVVJ|G4P62_T032893"; product "transcript variant X1"; protein_id "KAF7229653.1"; exon_number "1";
CM025009.1	Genbank	CDS	60757648	60757682	.	+	2	gene_id "G4P62_020059"; transcript_id "gnl|WGS:JAAVVJ|G4P62_T032893"; gbkey "CDS"; gene "cltb"; locus_tag "G4P62_020059"; orig_transcript_id "gnl|WGS:JAAVVJ|G4P62_T032893"; product "transcript variant X1"; protein_id "KAF7229653.1"; exon_number "2";
CM025009.1	Genbank	CDS	60757833	60757950	.	+	0	gene_id "G4P62_020059"; transcript_id "gnl|WGS:JAAVVJ|G4P62_T032893"; gbkey "CDS"; gene "cltb"; locus_tag "G4P62_020059"; orig_transcript_id "gnl|WGS:JAAVVJ|G4P62_T032893"; product "transcript variant X1"; protein_id "KAF7229653.1"; exon_number "3";
CM025009.1	Genbank	CDS	60758040	60758151	.	+	2	gene_id "G4P62_020059"; transcript_id "gnl|WGS:JAAVVJ|G4P62_T032893"; gbkey "CDS"; gene "cltb"; locus_tag "G4P62_020059"; orig_transcript_id "gnl|WGS:JAAVVJ|G4P62_T032893"; product "transcript variant X1"; protein_id "KAF7229653.1"; exon_number "4";
CM025009.1	Genbank	CDS	60759843	60760005	.	+	1	gene_id "G4P62_020059"; transcript_id "gnl|WGS:JAAVVJ|G4P62_T032893"; gbkey "CDS"; gene "cltb"; locus_tag "G4P62_020059"; orig_transcript_id "gnl|WGS:JAAVVJ|G4P62_T032893"; product "transcript variant X1"; protein_id "KAF7229653.1"; exon_number "5";
CM025009.1	Genbank	start_codon	60756832	60756834	.	+	0	gene_id "G4P62_020059"; transcript_id "gnl|WGS:JAAVVJ|G4P62_T032893"; gbkey "CDS"; gene "cltb"; locus_tag "G4P62_020059"; orig_transcript_id "gnl|WGS:JAAVVJ|G4P62_T032893"; product "transcript variant X1"; protein_id "KAF7229653.1"; exon_number "1";
CM025009.1	Genbank	stop_codon	60760006	60760008	.	+	0	gene_id "G4P62_020059"; transcript_id "gnl|WGS:JAAVVJ|G4P62_T032893"; gbkey "CDS"; gene "cltb"; locus_tag "G4P62_020059"; orig_transcript_id "gnl|WGS:JAAVVJ|G4P62_T032893"; product "transcript variant X1"; protein_id "KAF7229653.1"; exon_number "5";
CM025009.1	Genbank	transcript	60757192	60760205	.	+	.	gene_id "G4P62_020059"; transcript_id "gnl|WGS:JAAVVJ|G4P62_T032894"; gbkey "mRNA"; gene "cltb"; locus_tag "G4P62_020059"; note "transcript variant X2"; orig_protein_id "gnl|WGS:JAAVVJ|G4P62_P032894"; orig_transcript_id "gnl|WGS:JAAVVJ|G4P62_T032894"; product "clathrin light chain B"; transcript_biotype "mRNA";
CM025009.1	Genbank	exon	60757192	60757234	.	+	.	gene_id "G4P62_020059"; transcript_id "gnl|WGS:JAAVVJ|G4P62_T032894"; gene "cltb"; locus_tag "G4P62_020059"; note "transcript variant X2"; orig_protein_id "gnl|WGS:JAAVVJ|G4P62_P032894"; orig_transcript_id "gnl|WGS:JAAVVJ|G4P62_T032894"; product "clathrin light chain B"; transcript_biotype "mRNA"; exon_number "1";
CM025009.1	Genbank	exon	60757648	60757682	.	+	.	gene_id "G4P62_020059"; transcript_id "gnl|WGS:JAAVVJ|G4P62_T032894"; gene "cltb"; locus_tag "G4P62_020059"; note "transcript variant X2"; orig_protein_id "gnl|WGS:JAAVVJ|G4P62_P032894"; orig_transcript_id "gnl|WGS:JAAVVJ|G4P62_T032894"; product "clathrin light chain B"; transcript_biotype "mRNA"; exon_number "2";
CM025009.1	Genbank	exon	60757833	60757950	.	+	.	gene_id "G4P62_020059"; transcript_id "gnl|WGS:JAAVVJ|G4P62_T032894"; gene "cltb"; locus_tag "G4P62_020059"; note "transcript variant X2"; orig_protein_id "gnl|WGS:JAAVVJ|G4P62_P032894"; orig_transcript_id "gnl|WGS:JAAVVJ|G4P62_T032894"; product "clathrin light chain B"; transcript_biotype "mRNA"; exon_number "3";
CM025009.1	Genbank	exon	60758040	60758151	.	+	.	gene_id "G4P62_020059"; transcript_id "gnl|WGS:JAAVVJ|G4P62_T032894"; gene "cltb"; locus_tag "G4P62_020059"; note "transcript variant X2"; orig_protein_id "gnl|WGS:JAAVVJ|G4P62_P032894"; orig_transcript_id "gnl|WGS:JAAVVJ|G4P62_T032894"; product "clathrin light chain B"; transcript_biotype "mRNA"; exon_number "4";
CM025009.1	Genbank	exon	60759843	60760205	.	+	.	gene_id "G4P62_020059"; transcript_id "gnl|WGS:JAAVVJ|G4P62_T032894"; gene "cltb"; locus_tag "G4P62_020059"; note "transcript variant X2"; orig_protein_id "gnl|WGS:JAAVVJ|G4P62_P032894"; orig_transcript_id "gnl|WGS:JAAVVJ|G4P62_T032894"; product "clathrin light chain B"; transcript_biotype "mRNA"; exon_number "5";
CM025009.1	Genbank	CDS	60757204	60757234	.	+	0	gene_id "G4P62_020059"; transcript_id "gnl|WGS:JAAVVJ|G4P62_T032894"; gbkey "CDS"; gene "cltb"; locus_tag "G4P62_020059"; orig_transcript_id "gnl|WGS:JAAVVJ|G4P62_T032894"; product "transcript variant X2"; protein_id "KAF7229654.1"; exon_number "1";
CM025009.1	Genbank	CDS	60757648	60757682	.	+	2	gene_id "G4P62_020059"; transcript_id "gnl|WGS:JAAVVJ|G4P62_T032894"; gbkey "CDS"; gene "cltb"; locus_tag "G4P62_020059"; orig_transcript_id "gnl|WGS:JAAVVJ|G4P62_T032894"; product "transcript variant X2"; protein_id "KAF7229654.1"; exon_number "2";
CM025009.1	Genbank	CDS	60757833	60757950	.	+	0	gene_id "G4P62_020059"; transcript_id "gnl|WGS:JAAVVJ|G4P62_T032894"; gbkey "CDS"; gene "cltb"; locus_tag "G4P62_020059"; orig_transcript_id "gnl|WGS:JAAVVJ|G4P62_T032894"; product "transcript variant X2"; protein_id "KAF7229654.1"; exon_number "3";
CM025009.1	Genbank	CDS	60758040	60758151	.	+	2	gene_id "G4P62_020059"; transcript_id "gnl|WGS:JAAVVJ|G4P62_T032894"; gbkey "CDS"; gene "cltb"; locus_tag "G4P62_020059"; orig_transcript_id "gnl|WGS:JAAVVJ|G4P62_T032894"; product "transcript variant X2"; protein_id "KAF7229654.1"; exon_number "4";
CM025009.1	Genbank	CDS	60759843	60760005	.	+	1	gene_id "G4P62_020059"; transcript_id "gnl|WGS:JAAVVJ|G4P62_T032894"; gbkey "CDS"; gene "cltb"; locus_tag "G4P62_020059"; orig_transcript_id "gnl|WGS:JAAVVJ|G4P62_T032894"; product "transcript variant X2"; protein_id "KAF7229654.1"; exon_number "5";
CM025009.1	Genbank	start_codon	60757204	60757206	.	+	0	gene_id "G4P62_020059"; transcript_id "gnl|WGS:JAAVVJ|G4P62_T032894"; gbkey "CDS"; gene "cltb"; locus_tag "G4P62_020059"; orig_transcript_id "gnl|WGS:JAAVVJ|G4P62_T032894"; product "transcript variant X2"; protein_id "KAF7229654.1"; exon_number "1";
CM025009.1	Genbank	stop_codon	60760006	60760008	.	+	0	gene_id "G4P62_020059"; transcript_id "gnl|WGS:JAAVVJ|G4P62_T032894"; gbkey "CDS"; gene "cltb"; locus_tag "G4P62_020059"; orig_transcript_id "gnl|WGS:JAAVVJ|G4P62_T032894"; product "transcript variant X2"; protein_id "KAF7229654.1"; exon_number "5";
CM025009.1	Genbank	gene	60763464	60778119	.	-	.	gene_id "G4P62_020060"; transcript_id ""; description "HIG1 domain family member 2A mitochondrial"; gbkey "Gene"; gene "higd2a"; gene_biotype "protein_coding"; locus_tag "G4P62_020060"; partial "true";
CM025009.1	Genbank	transcript	60763464	60778119	.	-	.	gene_id "G4P62_020060"; transcript_id "gnl|WGS:JAAVVJ|G4P62_T032895"; gbkey "mRNA"; gene "higd2a"; locus_tag "G4P62_020060"; orig_protein_id "gnl|WGS:JAAVVJ|G4P62_P032895"; orig_transcript_id "gnl|WGS:JAAVVJ|G4P62_T032895"; partial "true"; product "HIG1 hypoxia inducible domain family member 2A"; transcript_biotype "mRNA";
CM025009.1	Genbank	exon	60777906	60778119	.	-	.	gene_id "G4P62_020060"; transcript_id "gnl|WGS:JAAVVJ|G4P62_T032895"; gene "higd2a"; locus_tag "G4P62_020060"; orig_protein_id "gnl|WGS:JAAVVJ|G4P62_P032895"; orig_transcript_id "gnl|WGS:JAAVVJ|G4P62_T032895"; partial "true"; product "HIG1 hypoxia inducible domain family member 2A"; transcript_biotype "mRNA"; exon_number "1";
CM025009.1	Genbank	exon	60763464	60764614	.	-	.	gene_id "G4P62_020060"; transcript_id "gnl|WGS:JAAVVJ|G4P62_T032895"; gene "higd2a"; locus_tag "G4P62_020060"; orig_protein_id "gnl|WGS:JAAVVJ|G4P62_P032895"; orig_transcript_id "gnl|WGS:JAAVVJ|G4P62_T032895"; partial "true"; product "HIG1 hypoxia inducible domain family member 2A"; transcript_biotype "mRNA"; exon_number "2";
CM025009.1	Genbank	CDS	60777906	60778119	.	-	0	gene_id "G4P62_020060"; transcript_id "gnl|WGS:JAAVVJ|G4P62_T032895"; gbkey "CDS"; gene "higd2a"; locus_tag "G4P62_020060"; orig_transcript_id "gnl|WGS:JAAVVJ|G4P62_T032895"; partial "true"; product "HIG1 hypoxia inducible domain family member 2A"; protein_id "KAF7229655.1"; exon_number "1";
CM025009.1	Genbank	CDS	60764451	60764614	.	-	2	gene_id "G4P62_020060"; transcript_id "gnl|WGS:JAAVVJ|G4P62_T032895"; gbkey "CDS"; gene "higd2a"; locus_tag "G4P62_020060"; orig_transcript_id "gnl|WGS:JAAVVJ|G4P62_T032895"; partial "true"; product "HIG1 hypoxia inducible domain family member 2A"; protein_id "KAF7229655.1"; exon_number "2";
CM025009.1	Genbank	start_codon	60778117	60778119	.	-	0	gene_id "G4P62_020060"; transcript_id "gnl|WGS:JAAVVJ|G4P62_T032895"; gbkey "CDS"; gene "higd2a"; locus_tag "G4P62_020060"; orig_transcript_id "gnl|WGS:JAAVVJ|G4P62_T032895"; partial "true"; product "HIG1 hypoxia inducible domain family member 2A"; protein_id "KAF7229655.1"; exon_number "1";
CM025009.1	Genbank	stop_codon	60764448	60764450	.	-	0	gene_id "G4P62_020060"; transcript_id "gnl|WGS:JAAVVJ|G4P62_T032895"; gbkey "CDS"; gene "higd2a"; locus_tag "G4P62_020060"; orig_transcript_id "gnl|WGS:JAAVVJ|G4P62_T032895"; partial "true"; product "HIG1 hypoxia inducible domain family member 2A"; protein_id "KAF7229655.1"; exon_number "2";
CM025009.1	Genbank	gene	60790392	60821737	.	+	.	gene_id "G4P62_000151"; transcript_id ""; description "RUN and FYVE domain-containing protein 1-like"; gbkey "Gene"; gene_biotype "protein_coding"; locus_tag "G4P62_000151"; note "LOC107392400";
CM025009.1	Genbank	transcript	60790392	60821737	.	+	.	gene_id "G4P62_000151"; transcript_id "gnl|WGS:JAAVVJ|G4P62_T000253"; gbkey "mRNA"; locus_tag "G4P62_000151"; orig_protein_id "gnl|WGS:JAAVVJ|G4P62_P000253"; orig_transcript_id "gnl|WGS:JAAVVJ|G4P62_T000253"; product "RUN and FYVE domain-containing protein 1-like"; transcript_biotype "mRNA";
CM025009.1	Genbank	exon	60790392	60790964	.	+	.	gene_id "G4P62_000151"; transcript_id "gnl|WGS:JAAVVJ|G4P62_T000253"; locus_tag "G4P62_000151"; orig_protein_id "gnl|WGS:JAAVVJ|G4P62_P000253"; orig_transcript_id "gnl|WGS:JAAVVJ|G4P62_T000253"; product "RUN and FYVE domain-containing protein 1-like"; transcript_biotype "mRNA"; exon_number "1";
CM025009.1	Genbank	exon	60797592	60797771	.	+	.	gene_id "G4P62_000151"; transcript_id "gnl|WGS:JAAVVJ|G4P62_T000253"; locus_tag "G4P62_000151"; orig_protein_id "gnl|WGS:JAAVVJ|G4P62_P000253"; orig_transcript_id "gnl|WGS:JAAVVJ|G4P62_T000253"; product "RUN and FYVE domain-containing protein 1-like"; transcript_biotype "mRNA"; exon_number "2";
CM025009.1	Genbank	exon	60799092	60799206	.	+	.	gene_id "G4P62_000151"; transcript_id "gnl|WGS:JAAVVJ|G4P62_T000253"; locus_tag "G4P62_000151"; orig_protein_id "gnl|WGS:JAAVVJ|G4P62_P000253"; orig_transcript_id "gnl|WGS:JAAVVJ|G4P62_T000253"; product "RUN and FYVE domain-containing protein 1-like"; transcript_biotype "mRNA"; exon_number "3";
CM025009.1	Genbank	exon	60802965	60803066	.	+	.	gene_id "G4P62_000151"; transcript_id "gnl|WGS:JAAVVJ|G4P62_T000253"; locus_tag "G4P62_000151"; orig_protein_id "gnl|WGS:JAAVVJ|G4P62_P000253"; orig_transcript_id "gnl|WGS:JAAVVJ|G4P62_T000253"; product "RUN and FYVE domain-containing protein 1-like"; transcript_biotype "mRNA"; exon_number "4";
CM025009.1	Genbank	exon	60803152	60803275	.	+	.	gene_id "G4P62_000151"; transcript_id "gnl|WGS:JAAVVJ|G4P62_T000253"; locus_tag "G4P62_000151"; orig_protein_id "gnl|WGS:JAAVVJ|G4P62_P000253"; orig_transcript_id "gnl|WGS:JAAVVJ|G4P62_T000253"; product "RUN and FYVE domain-containing protein 1-like"; transcript_biotype "mRNA"; exon_number "5";
CM025009.1	Genbank	exon	60803348	60803409	.	+	.	gene_id "G4P62_000151"; transcript_id "gnl|WGS:JAAVVJ|G4P62_T000253"; locus_tag "G4P62_000151"; orig_protein_id "gnl|WGS:JAAVVJ|G4P62_P000253"; orig_transcript_id "gnl|WGS:JAAVVJ|G4P62_T000253"; product "RUN and FYVE domain-containing protein 1-like"; transcript_biotype "mRNA"; exon_number "6";
CM025009.1	Genbank	exon	60803559	60803694	.	+	.	gene_id "G4P62_000151"; transcript_id "gnl|WGS:JAAVVJ|G4P62_T000253"; locus_tag "G4P62_000151"; orig_protein_id "gnl|WGS:JAAVVJ|G4P62_P000253"; orig_transcript_id "gnl|WGS:JAAVVJ|G4P62_T000253"; product "RUN and FYVE domain-containing protein 1-like"; transcript_biotype "mRNA"; exon_number "7";
CM025009.1	Genbank	exon	60803785	60803886	.	+	.	gene_id "G4P62_000151"; transcript_id "gnl|WGS:JAAVVJ|G4P62_T000253"; locus_tag "G4P62_000151"; orig_protein_id "gnl|WGS:JAAVVJ|G4P62_P000253"; orig_transcript_id "gnl|WGS:JAAVVJ|G4P62_T000253"; product "RUN and FYVE domain-containing protein 1-like"; transcript_biotype "mRNA"; exon_number "8";
CM025009.1	Genbank	exon	60803961	60804077	.	+	.	gene_id "G4P62_000151"; transcript_id "gnl|WGS:JAAVVJ|G4P62_T000253"; locus_tag "G4P62_000151"; orig_protein_id "gnl|WGS:JAAVVJ|G4P62_P000253"; orig_transcript_id "gnl|WGS:JAAVVJ|G4P62_T000253"; product "RUN and FYVE domain-containing protein 1-like"; transcript_biotype "mRNA"; exon_number "9";
CM025009.1	Genbank	exon	60809637	60809804	.	+	.	gene_id "G4P62_000151"; transcript_id "gnl|WGS:JAAVVJ|G4P62_T000253"; locus_tag "G4P62_000151"; orig_protein_id "gnl|WGS:JAAVVJ|G4P62_P000253"; orig_transcript_id "gnl|WGS:JAAVVJ|G4P62_T000253"; product "RUN and FYVE domain-containing protein 1-like"; transcript_biotype "mRNA"; exon_number "10";
CM025009.1	Genbank	exon	60809885	60809982	.	+	.	gene_id "G4P62_000151"; transcript_id "gnl|WGS:JAAVVJ|G4P62_T000253"; locus_tag "G4P62_000151"; orig_protein_id "gnl|WGS:JAAVVJ|G4P62_P000253"; orig_transcript_id "gnl|WGS:JAAVVJ|G4P62_T000253"; product "RUN and FYVE domain-containing protein 1-like"; transcript_biotype "mRNA"; exon_number "11";
CM025009.1	Genbank	exon	60818329	60818448	.	+	.	gene_id "G4P62_000151"; transcript_id "gnl|WGS:JAAVVJ|G4P62_T000253"; locus_tag "G4P62_000151"; orig_protein_id "gnl|WGS:JAAVVJ|G4P62_P000253"; orig_transcript_id "gnl|WGS:JAAVVJ|G4P62_T000253"; product "RUN and FYVE domain-containing protein 1-like"; transcript_biotype "mRNA"; exon_number "12";
CM025009.1	Genbank	exon	60818859	60818988	.	+	.	gene_id "G4P62_000151"; transcript_id "gnl|WGS:JAAVVJ|G4P62_T000253"; locus_tag "G4P62_000151"; orig_protein_id "gnl|WGS:JAAVVJ|G4P62_P000253"; orig_transcript_id "gnl|WGS:JAAVVJ|G4P62_T000253"; product "RUN and FYVE domain-containing protein 1-like"; transcript_biotype "mRNA"; exon_number "13";
CM025009.1	Genbank	exon	60820718	60820812	.	+	.	gene_id "G4P62_000151"; transcript_id "gnl|WGS:JAAVVJ|G4P62_T000253"; locus_tag "G4P62_000151"; orig_protein_id "gnl|WGS:JAAVVJ|G4P62_P000253"; orig_transcript_id "gnl|WGS:JAAVVJ|G4P62_T000253"; product "RUN and FYVE domain-containing protein 1-like"; transcript_biotype "mRNA"; exon_number "14";
CM025009.1	Genbank	exon	60820892	60820940	.	+	.	gene_id "G4P62_000151"; transcript_id "gnl|WGS:JAAVVJ|G4P62_T000253"; locus_tag "G4P62_000151"; orig_protein_id "gnl|WGS:JAAVVJ|G4P62_P000253"; orig_transcript_id "gnl|WGS:JAAVVJ|G4P62_T000253"; product "RUN and FYVE domain-containing protein 1-like"; transcript_biotype "mRNA"; exon_number "15";
CM025009.1	Genbank	exon	60821013	60821090	.	+	.	gene_id "G4P62_000151"; transcript_id "gnl|WGS:JAAVVJ|G4P62_T000253"; locus_tag "G4P62_000151"; orig_protein_id "gnl|WGS:JAAVVJ|G4P62_P000253"; orig_transcript_id "gnl|WGS:JAAVVJ|G4P62_T000253"; product "RUN and FYVE domain-containing protein 1-like"; transcript_biotype "mRNA"; exon_number "16";
CM025009.1	Genbank	exon	60821164	60821737	.	+	.	gene_id "G4P62_000151"; transcript_id "gnl|WGS:JAAVVJ|G4P62_T000253"; locus_tag "G4P62_000151"; orig_protein_id "gnl|WGS:JAAVVJ|G4P62_P000253"; orig_transcript_id "gnl|WGS:JAAVVJ|G4P62_T000253"; product "RUN and FYVE domain-containing protein 1-like"; transcript_biotype "mRNA"; exon_number "17";
CM025009.1	Genbank	CDS	60790646	60790964	.	+	0	gene_id "G4P62_000151"; transcript_id "gnl|WGS:JAAVVJ|G4P62_T000253"; gbkey "CDS"; locus_tag "G4P62_000151"; orig_transcript_id "gnl|WGS:JAAVVJ|G4P62_T000253"; product "RUN and FYVE domain-containing protein 1-like"; protein_id "KAF7227948.1"; exon_number "1";
CM025009.1	Genbank	CDS	60797592	60797771	.	+	2	gene_id "G4P62_000151"; transcript_id "gnl|WGS:JAAVVJ|G4P62_T000253"; gbkey "CDS"; locus_tag "G4P62_000151"; orig_transcript_id "gnl|WGS:JAAVVJ|G4P62_T000253"; product "RUN and FYVE domain-containing protein 1-like"; protein_id "KAF7227948.1"; exon_number "2";
CM025009.1	Genbank	CDS	60799092	60799206	.	+	2	gene_id "G4P62_000151"; transcript_id "gnl|WGS:JAAVVJ|G4P62_T000253"; gbkey "CDS"; locus_tag "G4P62_000151"; orig_transcript_id "gnl|WGS:JAAVVJ|G4P62_T000253"; product "RUN and FYVE domain-containing protein 1-like"; protein_id "KAF7227948.1"; exon_number "3";
CM025009.1	Genbank	CDS	60802965	60803066	.	+	1	gene_id "G4P62_000151"; transcript_id "gnl|WGS:JAAVVJ|G4P62_T000253"; gbkey "CDS"; locus_tag "G4P62_000151"; orig_transcript_id "gnl|WGS:JAAVVJ|G4P62_T000253"; product "RUN and FYVE domain-containing protein 1-like"; protein_id "KAF7227948.1"; exon_number "4";
CM025009.1	Genbank	CDS	60803152	60803275	.	+	1	gene_id "G4P62_000151"; transcript_id "gnl|WGS:JAAVVJ|G4P62_T000253"; gbkey "CDS"; locus_tag "G4P62_000151"; orig_transcript_id "gnl|WGS:JAAVVJ|G4P62_T000253"; product "RUN and FYVE domain-containing protein 1-like"; protein_id "KAF7227948.1"; exon_number "5";
CM025009.1	Genbank	CDS	60803348	60803409	.	+	0	gene_id "G4P62_000151"; transcript_id "gnl|WGS:JAAVVJ|G4P62_T000253"; gbkey "CDS"; locus_tag "G4P62_000151"; orig_transcript_id "gnl|WGS:JAAVVJ|G4P62_T000253"; product "RUN and FYVE domain-containing protein 1-like"; protein_id "KAF7227948.1"; exon_number "6";
CM025009.1	Genbank	CDS	60803559	60803694	.	+	1	gene_id "G4P62_000151"; transcript_id "gnl|WGS:JAAVVJ|G4P62_T000253"; gbkey "CDS"; locus_tag "G4P62_000151"; orig_transcript_id "gnl|WGS:JAAVVJ|G4P62_T000253"; product "RUN and FYVE domain-containing protein 1-like"; protein_id "KAF7227948.1"; exon_number "7";
CM025009.1	Genbank	CDS	60803785	60803886	.	+	0	gene_id "G4P62_000151"; transcript_id "gnl|WGS:JAAVVJ|G4P62_T000253"; gbkey "CDS"; locus_tag "G4P62_000151"; orig_transcript_id "gnl|WGS:JAAVVJ|G4P62_T000253"; product "RUN and FYVE domain-containing protein 1-like"; protein_id "KAF7227948.1"; exon_number "8";
CM025009.1	Genbank	CDS	60803961	60804077	.	+	0	gene_id "G4P62_000151"; transcript_id "gnl|WGS:JAAVVJ|G4P62_T000253"; gbkey "CDS"; locus_tag "G4P62_000151"; orig_transcript_id "gnl|WGS:JAAVVJ|G4P62_T000253"; product "RUN and FYVE domain-containing protein 1-like"; protein_id "KAF7227948.1"; exon_number "9";
CM025009.1	Genbank	CDS	60809637	60809804	.	+	0	gene_id "G4P62_000151"; transcript_id "gnl|WGS:JAAVVJ|G4P62_T000253"; gbkey "CDS"; locus_tag "G4P62_000151"; orig_transcript_id "gnl|WGS:JAAVVJ|G4P62_T000253"; product "RUN and FYVE domain-containing protein 1-like"; protein_id "KAF7227948.1"; exon_number "10";
CM025009.1	Genbank	CDS	60809885	60809982	.	+	0	gene_id "G4P62_000151"; transcript_id "gnl|WGS:JAAVVJ|G4P62_T000253"; gbkey "CDS"; locus_tag "G4P62_000151"; orig_transcript_id "gnl|WGS:JAAVVJ|G4P62_T000253"; product "RUN and FYVE domain-containing protein 1-like"; protein_id "KAF7227948.1"; exon_number "11";
CM025009.1	Genbank	CDS	60818329	60818448	.	+	1	gene_id "G4P62_000151"; transcript_id "gnl|WGS:JAAVVJ|G4P62_T000253"; gbkey "CDS"; locus_tag "G4P62_000151"; orig_transcript_id "gnl|WGS:JAAVVJ|G4P62_T000253"; product "RUN and FYVE domain-containing protein 1-like"; protein_id "KAF7227948.1"; exon_number "12";
CM025009.1	Genbank	CDS	60818859	60818988	.	+	1	gene_id "G4P62_000151"; transcript_id "gnl|WGS:JAAVVJ|G4P62_T000253"; gbkey "CDS"; locus_tag "G4P62_000151"; orig_transcript_id "gnl|WGS:JAAVVJ|G4P62_T000253"; product "RUN and FYVE domain-containing protein 1-like"; protein_id "KAF7227948.1"; exon_number "13";
CM025009.1	Genbank	CDS	60820718	60820812	.	+	0	gene_id "G4P62_000151"; transcript_id "gnl|WGS:JAAVVJ|G4P62_T000253"; gbkey "CDS"; locus_tag "G4P62_000151"; orig_transcript_id "gnl|WGS:JAAVVJ|G4P62_T000253"; product "RUN and FYVE domain-containing protein 1-like"; protein_id "KAF7227948.1"; exon_number "14";
CM025009.1	Genbank	CDS	60820892	60820940	.	+	1	gene_id "G4P62_000151"; transcript_id "gnl|WGS:JAAVVJ|G4P62_T000253"; gbkey "CDS"; locus_tag "G4P62_000151"; orig_transcript_id "gnl|WGS:JAAVVJ|G4P62_T000253"; product "RUN and FYVE domain-containing protein 1-like"; protein_id "KAF7227948.1"; exon_number "15";
CM025009.1	Genbank	CDS	60821013	60821090	.	+	0	gene_id "G4P62_000151"; transcript_id "gnl|WGS:JAAVVJ|G4P62_T000253"; gbkey "CDS"; locus_tag "G4P62_000151"; orig_transcript_id "gnl|WGS:JAAVVJ|G4P62_T000253"; product "RUN and FYVE domain-containing protein 1-like"; protein_id "KAF7227948.1"; exon_number "16";
CM025009.1	Genbank	CDS	60821164	60821304	.	+	0	gene_id "G4P62_000151"; transcript_id "gnl|WGS:JAAVVJ|G4P62_T000253"; gbkey "CDS"; locus_tag "G4P62_000151"; orig_transcript_id "gnl|WGS:JAAVVJ|G4P62_T000253"; product "RUN and FYVE domain-containing protein 1-like"; protein_id "KAF7227948.1"; exon_number "17";
CM025009.1	Genbank	start_codon	60790646	60790648	.	+	0	gene_id "G4P62_000151"; transcript_id "gnl|WGS:JAAVVJ|G4P62_T000253"; gbkey "CDS"; locus_tag "G4P62_000151"; orig_transcript_id "gnl|WGS:JAAVVJ|G4P62_T000253"; product "RUN and FYVE domain-containing protein 1-like"; protein_id "KAF7227948.1"; exon_number "1";
CM025009.1	Genbank	stop_codon	60821305	60821307	.	+	0	gene_id "G4P62_000151"; transcript_id "gnl|WGS:JAAVVJ|G4P62_T000253"; gbkey "CDS"; locus_tag "G4P62_000151"; orig_transcript_id "gnl|WGS:JAAVVJ|G4P62_T000253"; product "RUN and FYVE domain-containing protein 1-like"; protein_id "KAF7227948.1"; exon_number "17";
CM025009.1	Genbank	gene	60821742	60842732	.	-	.	gene_id "G4P62_000150"; transcript_id ""; description "heterogeneous nuclear ribonucleoprotein H"; gbkey "Gene"; gene "hnrnph1"; gene_biotype "protein_coding"; locus_tag "G4P62_000150";
CM025009.1	Genbank	transcript	60821742	60842732	.	-	.	gene_id "G4P62_000150"; transcript_id "gnl|WGS:JAAVVJ|G4P62_T000252"; gbkey "mRNA"; gene "hnrnph1"; locus_tag "G4P62_000150"; note "transcript variant X2"; orig_protein_id "gnl|WGS:JAAVVJ|G4P62_P000252"; orig_transcript_id "gnl|WGS:JAAVVJ|G4P62_T000252"; product "heterogeneous nuclear ribonucleoprotein H1 (H)"; transcript_biotype "mRNA";
CM025009.1	Genbank	exon	60842631	60842732	.	-	.	gene_id "G4P62_000150"; transcript_id "gnl|WGS:JAAVVJ|G4P62_T000252"; gene "hnrnph1"; locus_tag "G4P62_000150"; note "transcript variant X2"; orig_protein_id "gnl|WGS:JAAVVJ|G4P62_P000252"; orig_transcript_id "gnl|WGS:JAAVVJ|G4P62_T000252"; product "heterogeneous nuclear ribonucleoprotein H1 (H)"; transcript_biotype "mRNA"; exon_number "1";
CM025009.1	Genbank	exon	60839677	60839773	.	-	.	gene_id "G4P62_000150"; transcript_id "gnl|WGS:JAAVVJ|G4P62_T000252"; gene "hnrnph1"; locus_tag "G4P62_000150"; note "transcript variant X2"; orig_protein_id "gnl|WGS:JAAVVJ|G4P62_P000252"; orig_transcript_id "gnl|WGS:JAAVVJ|G4P62_T000252"; product "heterogeneous nuclear ribonucleoprotein H1 (H)"; transcript_biotype "mRNA"; exon_number "2";
CM025009.1	Genbank	exon	60834132	60834287	.	-	.	gene_id "G4P62_000150"; transcript_id "gnl|WGS:JAAVVJ|G4P62_T000252"; gene "hnrnph1"; locus_tag "G4P62_000150"; note "transcript variant X2"; orig_protein_id "gnl|WGS:JAAVVJ|G4P62_P000252"; orig_transcript_id "gnl|WGS:JAAVVJ|G4P62_T000252"; product "heterogeneous nuclear ribonucleoprotein H1 (H)"; transcript_biotype "mRNA"; exon_number "3";
CM025009.1	Genbank	exon	60832576	60832719	.	-	.	gene_id "G4P62_000150"; transcript_id "gnl|WGS:JAAVVJ|G4P62_T000252"; gene "hnrnph1"; locus_tag "G4P62_000150"; note "transcript variant X2"; orig_protein_id "gnl|WGS:JAAVVJ|G4P62_P000252"; orig_transcript_id "gnl|WGS:JAAVVJ|G4P62_T000252"; product "heterogeneous nuclear ribonucleoprotein H1 (H)"; transcript_biotype "mRNA"; exon_number "4";
CM025009.1	Genbank	exon	60830083	60830221	.	-	.	gene_id "G4P62_000150"; transcript_id "gnl|WGS:JAAVVJ|G4P62_T000252"; gene "hnrnph1"; locus_tag "G4P62_000150"; note "transcript variant X2"; orig_protein_id "gnl|WGS:JAAVVJ|G4P62_P000252"; orig_transcript_id "gnl|WGS:JAAVVJ|G4P62_T000252"; product "heterogeneous nuclear ribonucleoprotein H1 (H)"; transcript_biotype "mRNA"; exon_number "5";
CM025009.1	Genbank	exon	60829221	60829399	.	-	.	gene_id "G4P62_000150"; transcript_id "gnl|WGS:JAAVVJ|G4P62_T000252"; gene "hnrnph1"; locus_tag "G4P62_000150"; note "transcript variant X2"; orig_protein_id "gnl|WGS:JAAVVJ|G4P62_P000252"; orig_transcript_id "gnl|WGS:JAAVVJ|G4P62_T000252"; product "heterogeneous nuclear ribonucleoprotein H1 (H)"; transcript_biotype "mRNA"; exon_number "6";
CM025009.1	Genbank	exon	60828967	60829079	.	-	.	gene_id "G4P62_000150"; transcript_id "gnl|WGS:JAAVVJ|G4P62_T000252"; gene "hnrnph1"; locus_tag "G4P62_000150"; note "transcript variant X2"; orig_protein_id "gnl|WGS:JAAVVJ|G4P62_P000252"; orig_transcript_id "gnl|WGS:JAAVVJ|G4P62_T000252"; product "heterogeneous nuclear ribonucleoprotein H1 (H)"; transcript_biotype "mRNA"; exon_number "7";
CM025009.1	Genbank	exon	60823746	60823881	.	-	.	gene_id "G4P62_000150"; transcript_id "gnl|WGS:JAAVVJ|G4P62_T000252"; gene "hnrnph1"; locus_tag "G4P62_000150"; note "transcript variant X2"; orig_protein_id "gnl|WGS:JAAVVJ|G4P62_P000252"; orig_transcript_id "gnl|WGS:JAAVVJ|G4P62_T000252"; product "heterogeneous nuclear ribonucleoprotein H1 (H)"; transcript_biotype "mRNA"; exon_number "8";
CM025009.1	Genbank	exon	60823596	60823670	.	-	.	gene_id "G4P62_000150"; transcript_id "gnl|WGS:JAAVVJ|G4P62_T000252"; gene "hnrnph1"; locus_tag "G4P62_000150"; note "transcript variant X2"; orig_protein_id "gnl|WGS:JAAVVJ|G4P62_P000252"; orig_transcript_id "gnl|WGS:JAAVVJ|G4P62_T000252"; product "heterogeneous nuclear ribonucleoprotein H1 (H)"; transcript_biotype "mRNA"; exon_number "9";
CM025009.1	Genbank	exon	60823417	60823509	.	-	.	gene_id "G4P62_000150"; transcript_id "gnl|WGS:JAAVVJ|G4P62_T000252"; gene "hnrnph1"; locus_tag "G4P62_000150"; note "transcript variant X2"; orig_protein_id "gnl|WGS:JAAVVJ|G4P62_P000252"; orig_transcript_id "gnl|WGS:JAAVVJ|G4P62_T000252"; product "heterogeneous nuclear ribonucleoprotein H1 (H)"; transcript_biotype "mRNA"; exon_number "10";
CM025009.1	Genbank	exon	60821742	60822588	.	-	.	gene_id "G4P62_000150"; transcript_id "gnl|WGS:JAAVVJ|G4P62_T000252"; gene "hnrnph1"; locus_tag "G4P62_000150"; note "transcript variant X2"; orig_protein_id "gnl|WGS:JAAVVJ|G4P62_P000252"; orig_transcript_id "gnl|WGS:JAAVVJ|G4P62_T000252"; product "heterogeneous nuclear ribonucleoprotein H1 (H)"; transcript_biotype "mRNA"; exon_number "11";
CM025009.1	Genbank	CDS	60839677	60839758	.	-	0	gene_id "G4P62_000150"; transcript_id "gnl|WGS:JAAVVJ|G4P62_T000252"; gbkey "CDS"; gene "hnrnph1"; locus_tag "G4P62_000150"; orig_transcript_id "gnl|WGS:JAAVVJ|G4P62_T000252"; product "transcript variant X2"; protein_id "KAF7227947.1"; exon_number "2";
CM025009.1	Genbank	CDS	60834132	60834287	.	-	2	gene_id "G4P62_000150"; transcript_id "gnl|WGS:JAAVVJ|G4P62_T000252"; gbkey "CDS"; gene "hnrnph1"; locus_tag "G4P62_000150"; orig_transcript_id "gnl|WGS:JAAVVJ|G4P62_T000252"; product "transcript variant X2"; protein_id "KAF7227947.1"; exon_number "3";
CM025009.1	Genbank	CDS	60832576	60832719	.	-	2	gene_id "G4P62_000150"; transcript_id "gnl|WGS:JAAVVJ|G4P62_T000252"; gbkey "CDS"; gene "hnrnph1"; locus_tag "G4P62_000150"; orig_transcript_id "gnl|WGS:JAAVVJ|G4P62_T000252"; product "transcript variant X2"; protein_id "KAF7227947.1"; exon_number "4";
CM025009.1	Genbank	CDS	60830083	60830221	.	-	2	gene_id "G4P62_000150"; transcript_id "gnl|WGS:JAAVVJ|G4P62_T000252"; gbkey "CDS"; gene "hnrnph1"; locus_tag "G4P62_000150"; orig_transcript_id "gnl|WGS:JAAVVJ|G4P62_T000252"; product "transcript variant X2"; protein_id "KAF7227947.1"; exon_number "5";
CM025009.1	Genbank	CDS	60829221	60829399	.	-	1	gene_id "G4P62_000150"; transcript_id "gnl|WGS:JAAVVJ|G4P62_T000252"; gbkey "CDS"; gene "hnrnph1"; locus_tag "G4P62_000150"; orig_transcript_id "gnl|WGS:JAAVVJ|G4P62_T000252"; product "transcript variant X2"; protein_id "KAF7227947.1"; exon_number "6";
CM025009.1	Genbank	CDS	60828967	60829079	.	-	2	gene_id "G4P62_000150"; transcript_id "gnl|WGS:JAAVVJ|G4P62_T000252"; gbkey "CDS"; gene "hnrnph1"; locus_tag "G4P62_000150"; orig_transcript_id "gnl|WGS:JAAVVJ|G4P62_T000252"; product "transcript variant X2"; protein_id "KAF7227947.1"; exon_number "7";
CM025009.1	Genbank	CDS	60823746	60823881	.	-	0	gene_id "G4P62_000150"; transcript_id "gnl|WGS:JAAVVJ|G4P62_T000252"; gbkey "CDS"; gene "hnrnph1"; locus_tag "G4P62_000150"; orig_transcript_id "gnl|WGS:JAAVVJ|G4P62_T000252"; product "transcript variant X2"; protein_id "KAF7227947.1"; exon_number "8";
CM025009.1	Genbank	CDS	60823596	60823670	.	-	2	gene_id "G4P62_000150"; transcript_id "gnl|WGS:JAAVVJ|G4P62_T000252"; gbkey "CDS"; gene "hnrnph1"; locus_tag "G4P62_000150"; orig_transcript_id "gnl|WGS:JAAVVJ|G4P62_T000252"; product "transcript variant X2"; protein_id "KAF7227947.1"; exon_number "9";
CM025009.1	Genbank	CDS	60823417	60823509	.	-	2	gene_id "G4P62_000150"; transcript_id "gnl|WGS:JAAVVJ|G4P62_T000252"; gbkey "CDS"; gene "hnrnph1"; locus_tag "G4P62_000150"; orig_transcript_id "gnl|WGS:JAAVVJ|G4P62_T000252"; product "transcript variant X2"; protein_id "KAF7227947.1"; exon_number "10";
CM025009.1	Genbank	CDS	60822494	60822588	.	-	2	gene_id "G4P62_000150"; transcript_id "gnl|WGS:JAAVVJ|G4P62_T000252"; gbkey "CDS"; gene "hnrnph1"; locus_tag "G4P62_000150"; orig_transcript_id "gnl|WGS:JAAVVJ|G4P62_T000252"; product "transcript variant X2"; protein_id "KAF7227947.1"; exon_number "11";
CM025009.1	Genbank	start_codon	60839756	60839758	.	-	0	gene_id "G4P62_000150"; transcript_id "gnl|WGS:JAAVVJ|G4P62_T000252"; gbkey "CDS"; gene "hnrnph1"; locus_tag "G4P62_000150"; orig_transcript_id "gnl|WGS:JAAVVJ|G4P62_T000252"; product "transcript variant X2"; protein_id "KAF7227947.1"; exon_number "2";
CM025009.1	Genbank	stop_codon	60822491	60822493	.	-	0	gene_id "G4P62_000150"; transcript_id "gnl|WGS:JAAVVJ|G4P62_T000252"; gbkey "CDS"; gene "hnrnph1"; locus_tag "G4P62_000150"; orig_transcript_id "gnl|WGS:JAAVVJ|G4P62_T000252"; product "transcript variant X2"; protein_id "KAF7227947.1"; exon_number "11";
CM025009.1	Genbank	transcript	60821742	60842732	.	-	.	gene_id "G4P62_000150"; transcript_id "gnl|WGS:JAAVVJ|G4P62_T000251"; gbkey "mRNA"; gene "hnrnph1"; locus_tag "G4P62_000150"; note "transcript variant X1"; orig_protein_id "gnl|WGS:JAAVVJ|G4P62_P000251"; orig_transcript_id "gnl|WGS:JAAVVJ|G4P62_T000251"; product "heterogeneous nuclear ribonucleoprotein H1 (H)"; transcript_biotype "mRNA";
CM025009.1	Genbank	exon	60842631	60842732	.	-	.	gene_id "G4P62_000150"; transcript_id "gnl|WGS:JAAVVJ|G4P62_T000251"; gene "hnrnph1"; locus_tag "G4P62_000150"; note "transcript variant X1"; orig_protein_id "gnl|WGS:JAAVVJ|G4P62_P000251"; orig_transcript_id "gnl|WGS:JAAVVJ|G4P62_T000251"; product "heterogeneous nuclear ribonucleoprotein H1 (H)"; transcript_biotype "mRNA"; exon_number "1";
CM025009.1	Genbank	exon	60839677	60839773	.	-	.	gene_id "G4P62_000150"; transcript_id "gnl|WGS:JAAVVJ|G4P62_T000251"; gene "hnrnph1"; locus_tag "G4P62_000150"; note "transcript variant X1"; orig_protein_id "gnl|WGS:JAAVVJ|G4P62_P000251"; orig_transcript_id "gnl|WGS:JAAVVJ|G4P62_T000251"; product "heterogeneous nuclear ribonucleoprotein H1 (H)"; transcript_biotype "mRNA"; exon_number "2";
CM025009.1	Genbank	exon	60834132	60834287	.	-	.	gene_id "G4P62_000150"; transcript_id "gnl|WGS:JAAVVJ|G4P62_T000251"; gene "hnrnph1"; locus_tag "G4P62_000150"; note "transcript variant X1"; orig_protein_id "gnl|WGS:JAAVVJ|G4P62_P000251"; orig_transcript_id "gnl|WGS:JAAVVJ|G4P62_T000251"; product "heterogeneous nuclear ribonucleoprotein H1 (H)"; transcript_biotype "mRNA"; exon_number "3";
CM025009.1	Genbank	exon	60832576	60832719	.	-	.	gene_id "G4P62_000150"; transcript_id "gnl|WGS:JAAVVJ|G4P62_T000251"; gene "hnrnph1"; locus_tag "G4P62_000150"; note "transcript variant X1"; orig_protein_id "gnl|WGS:JAAVVJ|G4P62_P000251"; orig_transcript_id "gnl|WGS:JAAVVJ|G4P62_T000251"; product "heterogeneous nuclear ribonucleoprotein H1 (H)"; transcript_biotype "mRNA"; exon_number "4";
CM025009.1	Genbank	exon	60830083	60830221	.	-	.	gene_id "G4P62_000150"; transcript_id "gnl|WGS:JAAVVJ|G4P62_T000251"; gene "hnrnph1"; locus_tag "G4P62_000150"; note "transcript variant X1"; orig_protein_id "gnl|WGS:JAAVVJ|G4P62_P000251"; orig_transcript_id "gnl|WGS:JAAVVJ|G4P62_T000251"; product "heterogeneous nuclear ribonucleoprotein H1 (H)"; transcript_biotype "mRNA"; exon_number "5";
CM025009.1	Genbank	exon	60829221	60829399	.	-	.	gene_id "G4P62_000150"; transcript_id "gnl|WGS:JAAVVJ|G4P62_T000251"; gene "hnrnph1"; locus_tag "G4P62_000150"; note "transcript variant X1"; orig_protein_id "gnl|WGS:JAAVVJ|G4P62_P000251"; orig_transcript_id "gnl|WGS:JAAVVJ|G4P62_T000251"; product "heterogeneous nuclear ribonucleoprotein H1 (H)"; transcript_biotype "mRNA"; exon_number "6";
CM025009.1	Genbank	exon	60828967	60829079	.	-	.	gene_id "G4P62_000150"; transcript_id "gnl|WGS:JAAVVJ|G4P62_T000251"; gene "hnrnph1"; locus_tag "G4P62_000150"; note "transcript variant X1"; orig_protein_id "gnl|WGS:JAAVVJ|G4P62_P000251"; orig_transcript_id "gnl|WGS:JAAVVJ|G4P62_T000251"; product "heterogeneous nuclear ribonucleoprotein H1 (H)"; transcript_biotype "mRNA"; exon_number "7";
CM025009.1	Genbank	exon	60823746	60823881	.	-	.	gene_id "G4P62_000150"; transcript_id "gnl|WGS:JAAVVJ|G4P62_T000251"; gene "hnrnph1"; locus_tag "G4P62_000150"; note "transcript variant X1"; orig_protein_id "gnl|WGS:JAAVVJ|G4P62_P000251"; orig_transcript_id "gnl|WGS:JAAVVJ|G4P62_T000251"; product "heterogeneous nuclear ribonucleoprotein H1 (H)"; transcript_biotype "mRNA"; exon_number "8";
CM025009.1	Genbank	exon	60823587	60823670	.	-	.	gene_id "G4P62_000150"; transcript_id "gnl|WGS:JAAVVJ|G4P62_T000251"; gene "hnrnph1"; locus_tag "G4P62_000150"; note "transcript variant X1"; orig_protein_id "gnl|WGS:JAAVVJ|G4P62_P000251"; orig_transcript_id "gnl|WGS:JAAVVJ|G4P62_T000251"; product "heterogeneous nuclear ribonucleoprotein H1 (H)"; transcript_biotype "mRNA"; exon_number "9";
CM025009.1	Genbank	exon	60823417	60823509	.	-	.	gene_id "G4P62_000150"; transcript_id "gnl|WGS:JAAVVJ|G4P62_T000251"; gene "hnrnph1"; locus_tag "G4P62_000150"; note "transcript variant X1"; orig_protein_id "gnl|WGS:JAAVVJ|G4P62_P000251"; orig_transcript_id "gnl|WGS:JAAVVJ|G4P62_T000251"; product "heterogeneous nuclear ribonucleoprotein H1 (H)"; transcript_biotype "mRNA"; exon_number "10";
CM025009.1	Genbank	exon	60821742	60822588	.	-	.	gene_id "G4P62_000150"; transcript_id "gnl|WGS:JAAVVJ|G4P62_T000251"; gene "hnrnph1"; locus_tag "G4P62_000150"; note "transcript variant X1"; orig_protein_id "gnl|WGS:JAAVVJ|G4P62_P000251"; orig_transcript_id "gnl|WGS:JAAVVJ|G4P62_T000251"; product "heterogeneous nuclear ribonucleoprotein H1 (H)"; transcript_biotype "mRNA"; exon_number "11";
CM025009.1	Genbank	CDS	60839677	60839758	.	-	0	gene_id "G4P62_000150"; transcript_id "gnl|WGS:JAAVVJ|G4P62_T000251"; gbkey "CDS"; gene "hnrnph1"; locus_tag "G4P62_000150"; orig_transcript_id "gnl|WGS:JAAVVJ|G4P62_T000251"; product "transcript variant X1"; protein_id "KAF7227946.1"; exon_number "2";
CM025009.1	Genbank	CDS	60834132	60834287	.	-	2	gene_id "G4P62_000150"; transcript_id "gnl|WGS:JAAVVJ|G4P62_T000251"; gbkey "CDS"; gene "hnrnph1"; locus_tag "G4P62_000150"; orig_transcript_id "gnl|WGS:JAAVVJ|G4P62_T000251"; product "transcript variant X1"; protein_id "KAF7227946.1"; exon_number "3";
CM025009.1	Genbank	CDS	60832576	60832719	.	-	2	gene_id "G4P62_000150"; transcript_id "gnl|WGS:JAAVVJ|G4P62_T000251"; gbkey "CDS"; gene "hnrnph1"; locus_tag "G4P62_000150"; orig_transcript_id "gnl|WGS:JAAVVJ|G4P62_T000251"; product "transcript variant X1"; protein_id "KAF7227946.1"; exon_number "4";
CM025009.1	Genbank	CDS	60830083	60830221	.	-	2	gene_id "G4P62_000150"; transcript_id "gnl|WGS:JAAVVJ|G4P62_T000251"; gbkey "CDS"; gene "hnrnph1"; locus_tag "G4P62_000150"; orig_transcript_id "gnl|WGS:JAAVVJ|G4P62_T000251"; product "transcript variant X1"; protein_id "KAF7227946.1"; exon_number "5";
CM025009.1	Genbank	CDS	60829221	60829399	.	-	1	gene_id "G4P62_000150"; transcript_id "gnl|WGS:JAAVVJ|G4P62_T000251"; gbkey "CDS"; gene "hnrnph1"; locus_tag "G4P62_000150"; orig_transcript_id "gnl|WGS:JAAVVJ|G4P62_T000251"; product "transcript variant X1"; protein_id "KAF7227946.1"; exon_number "6";
CM025009.1	Genbank	CDS	60828967	60829079	.	-	2	gene_id "G4P62_000150"; transcript_id "gnl|WGS:JAAVVJ|G4P62_T000251"; gbkey "CDS"; gene "hnrnph1"; locus_tag "G4P62_000150"; orig_transcript_id "gnl|WGS:JAAVVJ|G4P62_T000251"; product "transcript variant X1"; protein_id "KAF7227946.1"; exon_number "7";
CM025009.1	Genbank	CDS	60823746	60823881	.	-	0	gene_id "G4P62_000150"; transcript_id "gnl|WGS:JAAVVJ|G4P62_T000251"; gbkey "CDS"; gene "hnrnph1"; locus_tag "G4P62_000150"; orig_transcript_id "gnl|WGS:JAAVVJ|G4P62_T000251"; product "transcript variant X1"; protein_id "KAF7227946.1"; exon_number "8";
CM025009.1	Genbank	CDS	60823587	60823670	.	-	2	gene_id "G4P62_000150"; transcript_id "gnl|WGS:JAAVVJ|G4P62_T000251"; gbkey "CDS"; gene "hnrnph1"; locus_tag "G4P62_000150"; orig_transcript_id "gnl|WGS:JAAVVJ|G4P62_T000251"; product "transcript variant X1"; protein_id "KAF7227946.1"; exon_number "9";
CM025009.1	Genbank	CDS	60823417	60823509	.	-	2	gene_id "G4P62_000150"; transcript_id "gnl|WGS:JAAVVJ|G4P62_T000251"; gbkey "CDS"; gene "hnrnph1"; locus_tag "G4P62_000150"; orig_transcript_id "gnl|WGS:JAAVVJ|G4P62_T000251"; product "transcript variant X1"; protein_id "KAF7227946.1"; exon_number "10";
CM025009.1	Genbank	CDS	60822494	60822588	.	-	2	gene_id "G4P62_000150"; transcript_id "gnl|WGS:JAAVVJ|G4P62_T000251"; gbkey "CDS"; gene "hnrnph1"; locus_tag "G4P62_000150"; orig_transcript_id "gnl|WGS:JAAVVJ|G4P62_T000251"; product "transcript variant X1"; protein_id "KAF7227946.1"; exon_number "11";
CM025009.1	Genbank	start_codon	60839756	60839758	.	-	0	gene_id "G4P62_000150"; transcript_id "gnl|WGS:JAAVVJ|G4P62_T000251"; gbkey "CDS"; gene "hnrnph1"; locus_tag "G4P62_000150"; orig_transcript_id "gnl|WGS:JAAVVJ|G4P62_T000251"; product "transcript variant X1"; protein_id "KAF7227946.1"; exon_number "2";
CM025009.1	Genbank	stop_codon	60822491	60822493	.	-	0	gene_id "G4P62_000150"; transcript_id "gnl|WGS:JAAVVJ|G4P62_T000251"; gbkey "CDS"; gene "hnrnph1"; locus_tag "G4P62_000150"; orig_transcript_id "gnl|WGS:JAAVVJ|G4P62_T000251"; product "transcript variant X1"; protein_id "KAF7227946.1"; exon_number "11";
CM025009.1	Genbank	gene	60845330	60907787	.	+	.	gene_id "G4P62_000149"; transcript_id ""; description "ankyrin repeat and KH domain-containing protein"; gbkey "Gene"; gene_biotype "protein_coding"; locus_tag "G4P62_000149"; note "LOC107392015";
CM025009.1	Genbank	transcript	60845330	60907787	.	+	.	gene_id "G4P62_000149"; transcript_id "gnl|WGS:JAAVVJ|G4P62_T000250"; gbkey "mRNA"; locus_tag "G4P62_000149"; note "transcript variant X1"; orig_protein_id "gnl|WGS:JAAVVJ|G4P62_P000250"; orig_transcript_id "gnl|WGS:JAAVVJ|G4P62_T000250"; product "ankyrin repeat and KH domain-containing protein 1-like"; transcript_biotype "mRNA";
CM025009.1	Genbank	exon	60845330	60845789	.	+	.	gene_id "G4P62_000149"; transcript_id "gnl|WGS:JAAVVJ|G4P62_T000250"; locus_tag "G4P62_000149"; note "transcript variant X1"; orig_protein_id "gnl|WGS:JAAVVJ|G4P62_P000250"; orig_transcript_id "gnl|WGS:JAAVVJ|G4P62_T000250"; product "ankyrin repeat and KH domain-containing protein 1-like"; transcript_biotype "mRNA"; exon_number "1";
CM025009.1	Genbank	exon	60859904	60860057	.	+	.	gene_id "G4P62_000149"; transcript_id "gnl|WGS:JAAVVJ|G4P62_T000250"; locus_tag "G4P62_000149"; note "transcript variant X1"; orig_protein_id "gnl|WGS:JAAVVJ|G4P62_P000250"; orig_transcript_id "gnl|WGS:JAAVVJ|G4P62_T000250"; product "ankyrin repeat and KH domain-containing protein 1-like"; transcript_biotype "mRNA"; exon_number "2";
CM025009.1	Genbank	exon	60870646	60870802	.	+	.	gene_id "G4P62_000149"; transcript_id "gnl|WGS:JAAVVJ|G4P62_T000250"; locus_tag "G4P62_000149"; note "transcript variant X1"; orig_protein_id "gnl|WGS:JAAVVJ|G4P62_P000250"; orig_transcript_id "gnl|WGS:JAAVVJ|G4P62_T000250"; product "ankyrin repeat and KH domain-containing protein 1-like"; transcript_biotype "mRNA"; exon_number "3";
CM025009.1	Genbank	exon	60870953	60871115	.	+	.	gene_id "G4P62_000149"; transcript_id "gnl|WGS:JAAVVJ|G4P62_T000250"; locus_tag "G4P62_000149"; note "transcript variant X1"; orig_protein_id "gnl|WGS:JAAVVJ|G4P62_P000250"; orig_transcript_id "gnl|WGS:JAAVVJ|G4P62_T000250"; product "ankyrin repeat and KH domain-containing protein 1-like"; transcript_biotype "mRNA"; exon_number "4";
CM025009.1	Genbank	exon	60871192	60871339	.	+	.	gene_id "G4P62_000149"; transcript_id "gnl|WGS:JAAVVJ|G4P62_T000250"; locus_tag "G4P62_000149"; note "transcript variant X1"; orig_protein_id "gnl|WGS:JAAVVJ|G4P62_P000250"; orig_transcript_id "gnl|WGS:JAAVVJ|G4P62_T000250"; product "ankyrin repeat and KH domain-containing protein 1-like"; transcript_biotype "mRNA"; exon_number "5";
CM025009.1	Genbank	exon	60871419	60871652	.	+	.	gene_id "G4P62_000149"; transcript_id "gnl|WGS:JAAVVJ|G4P62_T000250"; locus_tag "G4P62_000149"; note "transcript variant X1"; orig_protein_id "gnl|WGS:JAAVVJ|G4P62_P000250"; orig_transcript_id "gnl|WGS:JAAVVJ|G4P62_T000250"; product "ankyrin repeat and KH domain-containing protein 1-like"; transcript_biotype "mRNA"; exon_number "6";
CM025009.1	Genbank	exon	60875154	60875248	.	+	.	gene_id "G4P62_000149"; transcript_id "gnl|WGS:JAAVVJ|G4P62_T000250"; locus_tag "G4P62_000149"; note "transcript variant X1"; orig_protein_id "gnl|WGS:JAAVVJ|G4P62_P000250"; orig_transcript_id "gnl|WGS:JAAVVJ|G4P62_T000250"; product "ankyrin repeat and KH domain-containing protein 1-like"; transcript_biotype "mRNA"; exon_number "7";
CM025009.1	Genbank	exon	60880887	60881048	.	+	.	gene_id "G4P62_000149"; transcript_id "gnl|WGS:JAAVVJ|G4P62_T000250"; locus_tag "G4P62_000149"; note "transcript variant X1"; orig_protein_id "gnl|WGS:JAAVVJ|G4P62_P000250"; orig_transcript_id "gnl|WGS:JAAVVJ|G4P62_T000250"; product "ankyrin repeat and KH domain-containing protein 1-like"; transcript_biotype "mRNA"; exon_number "8";
CM025009.1	Genbank	exon	60883194	60883275	.	+	.	gene_id "G4P62_000149"; transcript_id "gnl|WGS:JAAVVJ|G4P62_T000250"; locus_tag "G4P62_000149"; note "transcript variant X1"; orig_protein_id "gnl|WGS:JAAVVJ|G4P62_P000250"; orig_transcript_id "gnl|WGS:JAAVVJ|G4P62_T000250"; product "ankyrin repeat and KH domain-containing protein 1-like"; transcript_biotype "mRNA"; exon_number "9";
CM025009.1	Genbank	exon	60887688	60887879	.	+	.	gene_id "G4P62_000149"; transcript_id "gnl|WGS:JAAVVJ|G4P62_T000250"; locus_tag "G4P62_000149"; note "transcript variant X1"; orig_protein_id "gnl|WGS:JAAVVJ|G4P62_P000250"; orig_transcript_id "gnl|WGS:JAAVVJ|G4P62_T000250"; product "ankyrin repeat and KH domain-containing protein 1-like"; transcript_biotype "mRNA"; exon_number "10";
CM025009.1	Genbank	exon	60887959	60888068	.	+	.	gene_id "G4P62_000149"; transcript_id "gnl|WGS:JAAVVJ|G4P62_T000250"; locus_tag "G4P62_000149"; note "transcript variant X1"; orig_protein_id "gnl|WGS:JAAVVJ|G4P62_P000250"; orig_transcript_id "gnl|WGS:JAAVVJ|G4P62_T000250"; product "ankyrin repeat and KH domain-containing protein 1-like"; transcript_biotype "mRNA"; exon_number "11";
CM025009.1	Genbank	exon	60888229	60888316	.	+	.	gene_id "G4P62_000149"; transcript_id "gnl|WGS:JAAVVJ|G4P62_T000250"; locus_tag "G4P62_000149"; note "transcript variant X1"; orig_protein_id "gnl|WGS:JAAVVJ|G4P62_P000250"; orig_transcript_id "gnl|WGS:JAAVVJ|G4P62_T000250"; product "ankyrin repeat and KH domain-containing protein 1-like"; transcript_biotype "mRNA"; exon_number "12";
CM025009.1	Genbank	exon	60888845	60888972	.	+	.	gene_id "G4P62_000149"; transcript_id "gnl|WGS:JAAVVJ|G4P62_T000250"; locus_tag "G4P62_000149"; note "transcript variant X1"; orig_protein_id "gnl|WGS:JAAVVJ|G4P62_P000250"; orig_transcript_id "gnl|WGS:JAAVVJ|G4P62_T000250"; product "ankyrin repeat and KH domain-containing protein 1-like"; transcript_biotype "mRNA"; exon_number "13";
CM025009.1	Genbank	exon	60889056	60889199	.	+	.	gene_id "G4P62_000149"; transcript_id "gnl|WGS:JAAVVJ|G4P62_T000250"; locus_tag "G4P62_000149"; note "transcript variant X1"; orig_protein_id "gnl|WGS:JAAVVJ|G4P62_P000250"; orig_transcript_id "gnl|WGS:JAAVVJ|G4P62_T000250"; product "ankyrin repeat and KH domain-containing protein 1-like"; transcript_biotype "mRNA"; exon_number "14";
CM025009.1	Genbank	exon	60889289	60889394	.	+	.	gene_id "G4P62_000149"; transcript_id "gnl|WGS:JAAVVJ|G4P62_T000250"; locus_tag "G4P62_000149"; note "transcript variant X1"; orig_protein_id "gnl|WGS:JAAVVJ|G4P62_P000250"; orig_transcript_id "gnl|WGS:JAAVVJ|G4P62_T000250"; product "ankyrin repeat and KH domain-containing protein 1-like"; transcript_biotype "mRNA"; exon_number "15";
CM025009.1	Genbank	exon	60893752	60894014	.	+	.	gene_id "G4P62_000149"; transcript_id "gnl|WGS:JAAVVJ|G4P62_T000250"; locus_tag "G4P62_000149"; note "transcript variant X1"; orig_protein_id "gnl|WGS:JAAVVJ|G4P62_P000250"; orig_transcript_id "gnl|WGS:JAAVVJ|G4P62_T000250"; product "ankyrin repeat and KH domain-containing protein 1-like"; transcript_biotype "mRNA"; exon_number "16";
CM025009.1	Genbank	exon	60894130	60894411	.	+	.	gene_id "G4P62_000149"; transcript_id "gnl|WGS:JAAVVJ|G4P62_T000250"; locus_tag "G4P62_000149"; note "transcript variant X1"; orig_protein_id "gnl|WGS:JAAVVJ|G4P62_P000250"; orig_transcript_id "gnl|WGS:JAAVVJ|G4P62_T000250"; product "ankyrin repeat and KH domain-containing protein 1-like"; transcript_biotype "mRNA"; exon_number "17";
CM025009.1	Genbank	exon	60894499	60894892	.	+	.	gene_id "G4P62_000149"; transcript_id "gnl|WGS:JAAVVJ|G4P62_T000250"; locus_tag "G4P62_000149"; note "transcript variant X1"; orig_protein_id "gnl|WGS:JAAVVJ|G4P62_P000250"; orig_transcript_id "gnl|WGS:JAAVVJ|G4P62_T000250"; product "ankyrin repeat and KH domain-containing protein 1-like"; transcript_biotype "mRNA"; exon_number "18";
CM025009.1	Genbank	exon	60894981	60895114	.	+	.	gene_id "G4P62_000149"; transcript_id "gnl|WGS:JAAVVJ|G4P62_T000250"; locus_tag "G4P62_000149"; note "transcript variant X1"; orig_protein_id "gnl|WGS:JAAVVJ|G4P62_P000250"; orig_transcript_id "gnl|WGS:JAAVVJ|G4P62_T000250"; product "ankyrin repeat and KH domain-containing protein 1-like"; transcript_biotype "mRNA"; exon_number "19";
CM025009.1	Genbank	exon	60895204	60895461	.	+	.	gene_id "G4P62_000149"; transcript_id "gnl|WGS:JAAVVJ|G4P62_T000250"; locus_tag "G4P62_000149"; note "transcript variant X1"; orig_protein_id "gnl|WGS:JAAVVJ|G4P62_P000250"; orig_transcript_id "gnl|WGS:JAAVVJ|G4P62_T000250"; product "ankyrin repeat and KH domain-containing protein 1-like"; transcript_biotype "mRNA"; exon_number "20";
CM025009.1	Genbank	exon	60895535	60895677	.	+	.	gene_id "G4P62_000149"; transcript_id "gnl|WGS:JAAVVJ|G4P62_T000250"; locus_tag "G4P62_000149"; note "transcript variant X1"; orig_protein_id "gnl|WGS:JAAVVJ|G4P62_P000250"; orig_transcript_id "gnl|WGS:JAAVVJ|G4P62_T000250"; product "ankyrin repeat and KH domain-containing protein 1-like"; transcript_biotype "mRNA"; exon_number "21";
CM025009.1	Genbank	exon	60896627	60896840	.	+	.	gene_id "G4P62_000149"; transcript_id "gnl|WGS:JAAVVJ|G4P62_T000250"; locus_tag "G4P62_000149"; note "transcript variant X1"; orig_protein_id "gnl|WGS:JAAVVJ|G4P62_P000250"; orig_transcript_id "gnl|WGS:JAAVVJ|G4P62_T000250"; product "ankyrin repeat and KH domain-containing protein 1-like"; transcript_biotype "mRNA"; exon_number "22";
CM025009.1	Genbank	exon	60899710	60899885	.	+	.	gene_id "G4P62_000149"; transcript_id "gnl|WGS:JAAVVJ|G4P62_T000250"; locus_tag "G4P62_000149"; note "transcript variant X1"; orig_protein_id "gnl|WGS:JAAVVJ|G4P62_P000250"; orig_transcript_id "gnl|WGS:JAAVVJ|G4P62_T000250"; product "ankyrin repeat and KH domain-containing protein 1-like"; transcript_biotype "mRNA"; exon_number "23";
CM025009.1	Genbank	exon	60899963	60900125	.	+	.	gene_id "G4P62_000149"; transcript_id "gnl|WGS:JAAVVJ|G4P62_T000250"; locus_tag "G4P62_000149"; note "transcript variant X1"; orig_protein_id "gnl|WGS:JAAVVJ|G4P62_P000250"; orig_transcript_id "gnl|WGS:JAAVVJ|G4P62_T000250"; product "ankyrin repeat and KH domain-containing protein 1-like"; transcript_biotype "mRNA"; exon_number "24";
CM025009.1	Genbank	exon	60900210	60900305	.	+	.	gene_id "G4P62_000149"; transcript_id "gnl|WGS:JAAVVJ|G4P62_T000250"; locus_tag "G4P62_000149"; note "transcript variant X1"; orig_protein_id "gnl|WGS:JAAVVJ|G4P62_P000250"; orig_transcript_id "gnl|WGS:JAAVVJ|G4P62_T000250"; product "ankyrin repeat and KH domain-containing protein 1-like"; transcript_biotype "mRNA"; exon_number "25";
CM025009.1	Genbank	exon	60900567	60900683	.	+	.	gene_id "G4P62_000149"; transcript_id "gnl|WGS:JAAVVJ|G4P62_T000250"; locus_tag "G4P62_000149"; note "transcript variant X1"; orig_protein_id "gnl|WGS:JAAVVJ|G4P62_P000250"; orig_transcript_id "gnl|WGS:JAAVVJ|G4P62_T000250"; product "ankyrin repeat and KH domain-containing protein 1-like"; transcript_biotype "mRNA"; exon_number "26";
CM025009.1	Genbank	exon	60900785	60900953	.	+	.	gene_id "G4P62_000149"; transcript_id "gnl|WGS:JAAVVJ|G4P62_T000250"; locus_tag "G4P62_000149"; note "transcript variant X1"; orig_protein_id "gnl|WGS:JAAVVJ|G4P62_P000250"; orig_transcript_id "gnl|WGS:JAAVVJ|G4P62_T000250"; product "ankyrin repeat and KH domain-containing protein 1-like"; transcript_biotype "mRNA"; exon_number "27";
CM025009.1	Genbank	exon	60901058	60901257	.	+	.	gene_id "G4P62_000149"; transcript_id "gnl|WGS:JAAVVJ|G4P62_T000250"; locus_tag "G4P62_000149"; note "transcript variant X1"; orig_protein_id "gnl|WGS:JAAVVJ|G4P62_P000250"; orig_transcript_id "gnl|WGS:JAAVVJ|G4P62_T000250"; product "ankyrin repeat and KH domain-containing protein 1-like"; transcript_biotype "mRNA"; exon_number "28";
CM025009.1	Genbank	exon	60901363	60901715	.	+	.	gene_id "G4P62_000149"; transcript_id "gnl|WGS:JAAVVJ|G4P62_T000250"; locus_tag "G4P62_000149"; note "transcript variant X1"; orig_protein_id "gnl|WGS:JAAVVJ|G4P62_P000250"; orig_transcript_id "gnl|WGS:JAAVVJ|G4P62_T000250"; product "ankyrin repeat and KH domain-containing protein 1-like"; transcript_biotype "mRNA"; exon_number "29";
CM025009.1	Genbank	exon	60902051	60902200	.	+	.	gene_id "G4P62_000149"; transcript_id "gnl|WGS:JAAVVJ|G4P62_T000250"; locus_tag "G4P62_000149"; note "transcript variant X1"; orig_protein_id "gnl|WGS:JAAVVJ|G4P62_P000250"; orig_transcript_id "gnl|WGS:JAAVVJ|G4P62_T000250"; product "ankyrin repeat and KH domain-containing protein 1-like"; transcript_biotype "mRNA"; exon_number "30";
CM025009.1	Genbank	exon	60902390	60902539	.	+	.	gene_id "G4P62_000149"; transcript_id "gnl|WGS:JAAVVJ|G4P62_T000250"; locus_tag "G4P62_000149"; note "transcript variant X1"; orig_protein_id "gnl|WGS:JAAVVJ|G4P62_P000250"; orig_transcript_id "gnl|WGS:JAAVVJ|G4P62_T000250"; product "ankyrin repeat and KH domain-containing protein 1-like"; transcript_biotype "mRNA"; exon_number "31";
CM025009.1	Genbank	exon	60903281	60904799	.	+	.	gene_id "G4P62_000149"; transcript_id "gnl|WGS:JAAVVJ|G4P62_T000250"; locus_tag "G4P62_000149"; note "transcript variant X1"; orig_protein_id "gnl|WGS:JAAVVJ|G4P62_P000250"; orig_transcript_id "gnl|WGS:JAAVVJ|G4P62_T000250"; product "ankyrin repeat and KH domain-containing protein 1-like"; transcript_biotype "mRNA"; exon_number "32";
CM025009.1	Genbank	exon	60905403	60905586	.	+	.	gene_id "G4P62_000149"; transcript_id "gnl|WGS:JAAVVJ|G4P62_T000250"; locus_tag "G4P62_000149"; note "transcript variant X1"; orig_protein_id "gnl|WGS:JAAVVJ|G4P62_P000250"; orig_transcript_id "gnl|WGS:JAAVVJ|G4P62_T000250"; product "ankyrin repeat and KH domain-containing protein 1-like"; transcript_biotype "mRNA"; exon_number "33";
CM025009.1	Genbank	exon	60905727	60905852	.	+	.	gene_id "G4P62_000149"; transcript_id "gnl|WGS:JAAVVJ|G4P62_T000250"; locus_tag "G4P62_000149"; note "transcript variant X1"; orig_protein_id "gnl|WGS:JAAVVJ|G4P62_P000250"; orig_transcript_id "gnl|WGS:JAAVVJ|G4P62_T000250"; product "ankyrin repeat and KH domain-containing protein 1-like"; transcript_biotype "mRNA"; exon_number "34";
CM025009.1	Genbank	exon	60906323	60906574	.	+	.	gene_id "G4P62_000149"; transcript_id "gnl|WGS:JAAVVJ|G4P62_T000250"; locus_tag "G4P62_000149"; note "transcript variant X1"; orig_protein_id "gnl|WGS:JAAVVJ|G4P62_P000250"; orig_transcript_id "gnl|WGS:JAAVVJ|G4P62_T000250"; product "ankyrin repeat and KH domain-containing protein 1-like"; transcript_biotype "mRNA"; exon_number "35";
CM025009.1	Genbank	exon	60906649	60906833	.	+	.	gene_id "G4P62_000149"; transcript_id "gnl|WGS:JAAVVJ|G4P62_T000250"; locus_tag "G4P62_000149"; note "transcript variant X1"; orig_protein_id "gnl|WGS:JAAVVJ|G4P62_P000250"; orig_transcript_id "gnl|WGS:JAAVVJ|G4P62_T000250"; product "ankyrin repeat and KH domain-containing protein 1-like"; transcript_biotype "mRNA"; exon_number "36";
CM025009.1	Genbank	exon	60906912	60907079	.	+	.	gene_id "G4P62_000149"; transcript_id "gnl|WGS:JAAVVJ|G4P62_T000250"; locus_tag "G4P62_000149"; note "transcript variant X1"; orig_protein_id "gnl|WGS:JAAVVJ|G4P62_P000250"; orig_transcript_id "gnl|WGS:JAAVVJ|G4P62_T000250"; product "ankyrin repeat and KH domain-containing protein 1-like"; transcript_biotype "mRNA"; exon_number "37";
CM025009.1	Genbank	exon	60907163	60907787	.	+	.	gene_id "G4P62_000149"; transcript_id "gnl|WGS:JAAVVJ|G4P62_T000250"; locus_tag "G4P62_000149"; note "transcript variant X1"; orig_protein_id "gnl|WGS:JAAVVJ|G4P62_P000250"; orig_transcript_id "gnl|WGS:JAAVVJ|G4P62_T000250"; product "ankyrin repeat and KH domain-containing protein 1-like"; transcript_biotype "mRNA"; exon_number "38";
CM025009.1	Genbank	CDS	60845511	60845789	.	+	0	gene_id "G4P62_000149"; transcript_id "gnl|WGS:JAAVVJ|G4P62_T000250"; gbkey "CDS"; locus_tag "G4P62_000149"; orig_transcript_id "gnl|WGS:JAAVVJ|G4P62_T000250"; product "transcript variant X1"; protein_id "KAF7227945.1"; exon_number "1";
CM025009.1	Genbank	CDS	60859904	60860057	.	+	0	gene_id "G4P62_000149"; transcript_id "gnl|WGS:JAAVVJ|G4P62_T000250"; gbkey "CDS"; locus_tag "G4P62_000149"; orig_transcript_id "gnl|WGS:JAAVVJ|G4P62_T000250"; product "transcript variant X1"; protein_id "KAF7227945.1"; exon_number "2";
CM025009.1	Genbank	CDS	60870646	60870802	.	+	2	gene_id "G4P62_000149"; transcript_id "gnl|WGS:JAAVVJ|G4P62_T000250"; gbkey "CDS"; locus_tag "G4P62_000149"; orig_transcript_id "gnl|WGS:JAAVVJ|G4P62_T000250"; product "transcript variant X1"; protein_id "KAF7227945.1"; exon_number "3";
CM025009.1	Genbank	CDS	60870953	60871115	.	+	1	gene_id "G4P62_000149"; transcript_id "gnl|WGS:JAAVVJ|G4P62_T000250"; gbkey "CDS"; locus_tag "G4P62_000149"; orig_transcript_id "gnl|WGS:JAAVVJ|G4P62_T000250"; product "transcript variant X1"; protein_id "KAF7227945.1"; exon_number "4";
CM025009.1	Genbank	CDS	60871192	60871339	.	+	0	gene_id "G4P62_000149"; transcript_id "gnl|WGS:JAAVVJ|G4P62_T000250"; gbkey "CDS"; locus_tag "G4P62_000149"; orig_transcript_id "gnl|WGS:JAAVVJ|G4P62_T000250"; product "transcript variant X1"; protein_id "KAF7227945.1"; exon_number "5";
CM025009.1	Genbank	CDS	60871419	60871652	.	+	2	gene_id "G4P62_000149"; transcript_id "gnl|WGS:JAAVVJ|G4P62_T000250"; gbkey "CDS"; locus_tag "G4P62_000149"; orig_transcript_id "gnl|WGS:JAAVVJ|G4P62_T000250"; product "transcript variant X1"; protein_id "KAF7227945.1"; exon_number "6";
CM025009.1	Genbank	CDS	60875154	60875248	.	+	2	gene_id "G4P62_000149"; transcript_id "gnl|WGS:JAAVVJ|G4P62_T000250"; gbkey "CDS"; locus_tag "G4P62_000149"; orig_transcript_id "gnl|WGS:JAAVVJ|G4P62_T000250"; product "transcript variant X1"; protein_id "KAF7227945.1"; exon_number "7";
CM025009.1	Genbank	CDS	60880887	60881048	.	+	0	gene_id "G4P62_000149"; transcript_id "gnl|WGS:JAAVVJ|G4P62_T000250"; gbkey "CDS"; locus_tag "G4P62_000149"; orig_transcript_id "gnl|WGS:JAAVVJ|G4P62_T000250"; product "transcript variant X1"; protein_id "KAF7227945.1"; exon_number "8";
CM025009.1	Genbank	CDS	60883194	60883275	.	+	0	gene_id "G4P62_000149"; transcript_id "gnl|WGS:JAAVVJ|G4P62_T000250"; gbkey "CDS"; locus_tag "G4P62_000149"; orig_transcript_id "gnl|WGS:JAAVVJ|G4P62_T000250"; product "transcript variant X1"; protein_id "KAF7227945.1"; exon_number "9";
CM025009.1	Genbank	CDS	60887688	60887879	.	+	2	gene_id "G4P62_000149"; transcript_id "gnl|WGS:JAAVVJ|G4P62_T000250"; gbkey "CDS"; locus_tag "G4P62_000149"; orig_transcript_id "gnl|WGS:JAAVVJ|G4P62_T000250"; product "transcript variant X1"; protein_id "KAF7227945.1"; exon_number "10";
CM025009.1	Genbank	CDS	60887959	60888068	.	+	2	gene_id "G4P62_000149"; transcript_id "gnl|WGS:JAAVVJ|G4P62_T000250"; gbkey "CDS"; locus_tag "G4P62_000149"; orig_transcript_id "gnl|WGS:JAAVVJ|G4P62_T000250"; product "transcript variant X1"; protein_id "KAF7227945.1"; exon_number "11";
CM025009.1	Genbank	CDS	60888229	60888316	.	+	0	gene_id "G4P62_000149"; transcript_id "gnl|WGS:JAAVVJ|G4P62_T000250"; gbkey "CDS"; locus_tag "G4P62_000149"; orig_transcript_id "gnl|WGS:JAAVVJ|G4P62_T000250"; product "transcript variant X1"; protein_id "KAF7227945.1"; exon_number "12";
CM025009.1	Genbank	CDS	60888845	60888972	.	+	2	gene_id "G4P62_000149"; transcript_id "gnl|WGS:JAAVVJ|G4P62_T000250"; gbkey "CDS"; locus_tag "G4P62_000149"; orig_transcript_id "gnl|WGS:JAAVVJ|G4P62_T000250"; product "transcript variant X1"; protein_id "KAF7227945.1"; exon_number "13";
CM025009.1	Genbank	CDS	60889056	60889199	.	+	0	gene_id "G4P62_000149"; transcript_id "gnl|WGS:JAAVVJ|G4P62_T000250"; gbkey "CDS"; locus_tag "G4P62_000149"; orig_transcript_id "gnl|WGS:JAAVVJ|G4P62_T000250"; product "transcript variant X1"; protein_id "KAF7227945.1"; exon_number "14";
CM025009.1	Genbank	CDS	60889289	60889394	.	+	0	gene_id "G4P62_000149"; transcript_id "gnl|WGS:JAAVVJ|G4P62_T000250"; gbkey "CDS"; locus_tag "G4P62_000149"; orig_transcript_id "gnl|WGS:JAAVVJ|G4P62_T000250"; product "transcript variant X1"; protein_id "KAF7227945.1"; exon_number "15";
CM025009.1	Genbank	CDS	60893752	60894014	.	+	2	gene_id "G4P62_000149"; transcript_id "gnl|WGS:JAAVVJ|G4P62_T000250"; gbkey "CDS"; locus_tag "G4P62_000149"; orig_transcript_id "gnl|WGS:JAAVVJ|G4P62_T000250"; product "transcript variant X1"; protein_id "KAF7227945.1"; exon_number "16";
CM025009.1	Genbank	CDS	60894130	60894411	.	+	0	gene_id "G4P62_000149"; transcript_id "gnl|WGS:JAAVVJ|G4P62_T000250"; gbkey "CDS"; locus_tag "G4P62_000149"; orig_transcript_id "gnl|WGS:JAAVVJ|G4P62_T000250"; product "transcript variant X1"; protein_id "KAF7227945.1"; exon_number "17";
CM025009.1	Genbank	CDS	60894499	60894892	.	+	0	gene_id "G4P62_000149"; transcript_id "gnl|WGS:JAAVVJ|G4P62_T000250"; gbkey "CDS"; locus_tag "G4P62_000149"; orig_transcript_id "gnl|WGS:JAAVVJ|G4P62_T000250"; product "transcript variant X1"; protein_id "KAF7227945.1"; exon_number "18";
CM025009.1	Genbank	CDS	60894981	60895114	.	+	2	gene_id "G4P62_000149"; transcript_id "gnl|WGS:JAAVVJ|G4P62_T000250"; gbkey "CDS"; locus_tag "G4P62_000149"; orig_transcript_id "gnl|WGS:JAAVVJ|G4P62_T000250"; product "transcript variant X1"; protein_id "KAF7227945.1"; exon_number "19";
CM025009.1	Genbank	CDS	60895204	60895461	.	+	0	gene_id "G4P62_000149"; transcript_id "gnl|WGS:JAAVVJ|G4P62_T000250"; gbkey "CDS"; locus_tag "G4P62_000149"; orig_transcript_id "gnl|WGS:JAAVVJ|G4P62_T000250"; product "transcript variant X1"; protein_id "KAF7227945.1"; exon_number "20";
CM025009.1	Genbank	CDS	60895535	60895677	.	+	0	gene_id "G4P62_000149"; transcript_id "gnl|WGS:JAAVVJ|G4P62_T000250"; gbkey "CDS"; locus_tag "G4P62_000149"; orig_transcript_id "gnl|WGS:JAAVVJ|G4P62_T000250"; product "transcript variant X1"; protein_id "KAF7227945.1"; exon_number "21";
CM025009.1	Genbank	CDS	60896627	60896840	.	+	1	gene_id "G4P62_000149"; transcript_id "gnl|WGS:JAAVVJ|G4P62_T000250"; gbkey "CDS"; locus_tag "G4P62_000149"; orig_transcript_id "gnl|WGS:JAAVVJ|G4P62_T000250"; product "transcript variant X1"; protein_id "KAF7227945.1"; exon_number "22";
CM025009.1	Genbank	CDS	60899710	60899885	.	+	0	gene_id "G4P62_000149"; transcript_id "gnl|WGS:JAAVVJ|G4P62_T000250"; gbkey "CDS"; locus_tag "G4P62_000149"; orig_transcript_id "gnl|WGS:JAAVVJ|G4P62_T000250"; product "transcript variant X1"; protein_id "KAF7227945.1"; exon_number "23";
CM025009.1	Genbank	CDS	60899963	60900125	.	+	1	gene_id "G4P62_000149"; transcript_id "gnl|WGS:JAAVVJ|G4P62_T000250"; gbkey "CDS"; locus_tag "G4P62_000149"; orig_transcript_id "gnl|WGS:JAAVVJ|G4P62_T000250"; product "transcript variant X1"; protein_id "KAF7227945.1"; exon_number "24";
CM025009.1	Genbank	CDS	60900210	60900305	.	+	0	gene_id "G4P62_000149"; transcript_id "gnl|WGS:JAAVVJ|G4P62_T000250"; gbkey "CDS"; locus_tag "G4P62_000149"; orig_transcript_id "gnl|WGS:JAAVVJ|G4P62_T000250"; product "transcript variant X1"; protein_id "KAF7227945.1"; exon_number "25";
CM025009.1	Genbank	CDS	60900567	60900683	.	+	0	gene_id "G4P62_000149"; transcript_id "gnl|WGS:JAAVVJ|G4P62_T000250"; gbkey "CDS"; locus_tag "G4P62_000149"; orig_transcript_id "gnl|WGS:JAAVVJ|G4P62_T000250"; product "transcript variant X1"; protein_id "KAF7227945.1"; exon_number "26";
CM025009.1	Genbank	CDS	60900785	60900953	.	+	0	gene_id "G4P62_000149"; transcript_id "gnl|WGS:JAAVVJ|G4P62_T000250"; gbkey "CDS"; locus_tag "G4P62_000149"; orig_transcript_id "gnl|WGS:JAAVVJ|G4P62_T000250"; product "transcript variant X1"; protein_id "KAF7227945.1"; exon_number "27";
CM025009.1	Genbank	CDS	60901058	60901257	.	+	2	gene_id "G4P62_000149"; transcript_id "gnl|WGS:JAAVVJ|G4P62_T000250"; gbkey "CDS"; locus_tag "G4P62_000149"; orig_transcript_id "gnl|WGS:JAAVVJ|G4P62_T000250"; product "transcript variant X1"; protein_id "KAF7227945.1"; exon_number "28";
CM025009.1	Genbank	CDS	60901363	60901715	.	+	0	gene_id "G4P62_000149"; transcript_id "gnl|WGS:JAAVVJ|G4P62_T000250"; gbkey "CDS"; locus_tag "G4P62_000149"; orig_transcript_id "gnl|WGS:JAAVVJ|G4P62_T000250"; product "transcript variant X1"; protein_id "KAF7227945.1"; exon_number "29";
CM025009.1	Genbank	CDS	60902051	60902200	.	+	1	gene_id "G4P62_000149"; transcript_id "gnl|WGS:JAAVVJ|G4P62_T000250"; gbkey "CDS"; locus_tag "G4P62_000149"; orig_transcript_id "gnl|WGS:JAAVVJ|G4P62_T000250"; product "transcript variant X1"; protein_id "KAF7227945.1"; exon_number "30";
CM025009.1	Genbank	CDS	60902390	60902539	.	+	1	gene_id "G4P62_000149"; transcript_id "gnl|WGS:JAAVVJ|G4P62_T000250"; gbkey "CDS"; locus_tag "G4P62_000149"; orig_transcript_id "gnl|WGS:JAAVVJ|G4P62_T000250"; product "transcript variant X1"; protein_id "KAF7227945.1"; exon_number "31";
CM025009.1	Genbank	CDS	60903281	60904799	.	+	1	gene_id "G4P62_000149"; transcript_id "gnl|WGS:JAAVVJ|G4P62_T000250"; gbkey "CDS"; locus_tag "G4P62_000149"; orig_transcript_id "gnl|WGS:JAAVVJ|G4P62_T000250"; product "transcript variant X1"; protein_id "KAF7227945.1"; exon_number "32";
CM025009.1	Genbank	CDS	60905403	60905586	.	+	0	gene_id "G4P62_000149"; transcript_id "gnl|WGS:JAAVVJ|G4P62_T000250"; gbkey "CDS"; locus_tag "G4P62_000149"; orig_transcript_id "gnl|WGS:JAAVVJ|G4P62_T000250"; product "transcript variant X1"; protein_id "KAF7227945.1"; exon_number "33";
CM025009.1	Genbank	CDS	60905727	60905852	.	+	2	gene_id "G4P62_000149"; transcript_id "gnl|WGS:JAAVVJ|G4P62_T000250"; gbkey "CDS"; locus_tag "G4P62_000149"; orig_transcript_id "gnl|WGS:JAAVVJ|G4P62_T000250"; product "transcript variant X1"; protein_id "KAF7227945.1"; exon_number "34";
CM025009.1	Genbank	CDS	60906323	60906574	.	+	2	gene_id "G4P62_000149"; transcript_id "gnl|WGS:JAAVVJ|G4P62_T000250"; gbkey "CDS"; locus_tag "G4P62_000149"; orig_transcript_id "gnl|WGS:JAAVVJ|G4P62_T000250"; product "transcript variant X1"; protein_id "KAF7227945.1"; exon_number "35";
CM025009.1	Genbank	CDS	60906649	60906833	.	+	2	gene_id "G4P62_000149"; transcript_id "gnl|WGS:JAAVVJ|G4P62_T000250"; gbkey "CDS"; locus_tag "G4P62_000149"; orig_transcript_id "gnl|WGS:JAAVVJ|G4P62_T000250"; product "transcript variant X1"; protein_id "KAF7227945.1"; exon_number "36";
CM025009.1	Genbank	CDS	60906912	60907079	.	+	0	gene_id "G4P62_000149"; transcript_id "gnl|WGS:JAAVVJ|G4P62_T000250"; gbkey "CDS"; locus_tag "G4P62_000149"; orig_transcript_id "gnl|WGS:JAAVVJ|G4P62_T000250"; product "transcript variant X1"; protein_id "KAF7227945.1"; exon_number "37";
CM025009.1	Genbank	CDS	60907163	60907219	.	+	0	gene_id "G4P62_000149"; transcript_id "gnl|WGS:JAAVVJ|G4P62_T000250"; gbkey "CDS"; locus_tag "G4P62_000149"; orig_transcript_id "gnl|WGS:JAAVVJ|G4P62_T000250"; product "transcript variant X1"; protein_id "KAF7227945.1"; exon_number "38";
CM025009.1	Genbank	start_codon	60845511	60845513	.	+	0	gene_id "G4P62_000149"; transcript_id "gnl|WGS:JAAVVJ|G4P62_T000250"; gbkey "CDS"; locus_tag "G4P62_000149"; orig_transcript_id "gnl|WGS:JAAVVJ|G4P62_T000250"; product "transcript variant X1"; protein_id "KAF7227945.1"; exon_number "1";
CM025009.1	Genbank	stop_codon	60907220	60907222	.	+	0	gene_id "G4P62_000149"; transcript_id "gnl|WGS:JAAVVJ|G4P62_T000250"; gbkey "CDS"; locus_tag "G4P62_000149"; orig_transcript_id "gnl|WGS:JAAVVJ|G4P62_T000250"; product "transcript variant X1"; protein_id "KAF7227945.1"; exon_number "38";
CM025009.1	Genbank	transcript	60845330	60907787	.	+	.	gene_id "G4P62_000149"; transcript_id "gnl|WGS:JAAVVJ|G4P62_T000249"; gbkey "mRNA"; locus_tag "G4P62_000149"; note "transcript variant X7"; orig_protein_id "gnl|WGS:JAAVVJ|G4P62_P000249"; orig_transcript_id "gnl|WGS:JAAVVJ|G4P62_T000249"; product "ankyrin repeat and KH domain-containing protein 1-like"; transcript_biotype "mRNA";
CM025009.1	Genbank	exon	60845330	60845789	.	+	.	gene_id "G4P62_000149"; transcript_id "gnl|WGS:JAAVVJ|G4P62_T000249"; locus_tag "G4P62_000149"; note "transcript variant X7"; orig_protein_id "gnl|WGS:JAAVVJ|G4P62_P000249"; orig_transcript_id "gnl|WGS:JAAVVJ|G4P62_T000249"; product "ankyrin repeat and KH domain-containing protein 1-like"; transcript_biotype "mRNA"; exon_number "1";
CM025009.1	Genbank	exon	60859904	60860057	.	+	.	gene_id "G4P62_000149"; transcript_id "gnl|WGS:JAAVVJ|G4P62_T000249"; locus_tag "G4P62_000149"; note "transcript variant X7"; orig_protein_id "gnl|WGS:JAAVVJ|G4P62_P000249"; orig_transcript_id "gnl|WGS:JAAVVJ|G4P62_T000249"; product "ankyrin repeat and KH domain-containing protein 1-like"; transcript_biotype "mRNA"; exon_number "2";
CM025009.1	Genbank	exon	60870646	60870802	.	+	.	gene_id "G4P62_000149"; transcript_id "gnl|WGS:JAAVVJ|G4P62_T000249"; locus_tag "G4P62_000149"; note "transcript variant X7"; orig_protein_id "gnl|WGS:JAAVVJ|G4P62_P000249"; orig_transcript_id "gnl|WGS:JAAVVJ|G4P62_T000249"; product "ankyrin repeat and KH domain-containing protein 1-like"; transcript_biotype "mRNA"; exon_number "3";
CM025009.1	Genbank	exon	60870953	60871115	.	+	.	gene_id "G4P62_000149"; transcript_id "gnl|WGS:JAAVVJ|G4P62_T000249"; locus_tag "G4P62_000149"; note "transcript variant X7"; orig_protein_id "gnl|WGS:JAAVVJ|G4P62_P000249"; orig_transcript_id "gnl|WGS:JAAVVJ|G4P62_T000249"; product "ankyrin repeat and KH domain-containing protein 1-like"; transcript_biotype "mRNA"; exon_number "4";
CM025009.1	Genbank	exon	60871192	60871339	.	+	.	gene_id "G4P62_000149"; transcript_id "gnl|WGS:JAAVVJ|G4P62_T000249"; locus_tag "G4P62_000149"; note "transcript variant X7"; orig_protein_id "gnl|WGS:JAAVVJ|G4P62_P000249"; orig_transcript_id "gnl|WGS:JAAVVJ|G4P62_T000249"; product "ankyrin repeat and KH domain-containing protein 1-like"; transcript_biotype "mRNA"; exon_number "5";
CM025009.1	Genbank	exon	60871419	60871652	.	+	.	gene_id "G4P62_000149"; transcript_id "gnl|WGS:JAAVVJ|G4P62_T000249"; locus_tag "G4P62_000149"; note "transcript variant X7"; orig_protein_id "gnl|WGS:JAAVVJ|G4P62_P000249"; orig_transcript_id "gnl|WGS:JAAVVJ|G4P62_T000249"; product "ankyrin repeat and KH domain-containing protein 1-like"; transcript_biotype "mRNA"; exon_number "6";
CM025009.1	Genbank	exon	60875154	60875248	.	+	.	gene_id "G4P62_000149"; transcript_id "gnl|WGS:JAAVVJ|G4P62_T000249"; locus_tag "G4P62_000149"; note "transcript variant X7"; orig_protein_id "gnl|WGS:JAAVVJ|G4P62_P000249"; orig_transcript_id "gnl|WGS:JAAVVJ|G4P62_T000249"; product "ankyrin repeat and KH domain-containing protein 1-like"; transcript_biotype "mRNA"; exon_number "7";
CM025009.1	Genbank	exon	60880887	60881048	.	+	.	gene_id "G4P62_000149"; transcript_id "gnl|WGS:JAAVVJ|G4P62_T000249"; locus_tag "G4P62_000149"; note "transcript variant X7"; orig_protein_id "gnl|WGS:JAAVVJ|G4P62_P000249"; orig_transcript_id "gnl|WGS:JAAVVJ|G4P62_T000249"; product "ankyrin repeat and KH domain-containing protein 1-like"; transcript_biotype "mRNA"; exon_number "8";
CM025009.1	Genbank	exon	60883194	60883275	.	+	.	gene_id "G4P62_000149"; transcript_id "gnl|WGS:JAAVVJ|G4P62_T000249"; locus_tag "G4P62_000149"; note "transcript variant X7"; orig_protein_id "gnl|WGS:JAAVVJ|G4P62_P000249"; orig_transcript_id "gnl|WGS:JAAVVJ|G4P62_T000249"; product "ankyrin repeat and KH domain-containing protein 1-like"; transcript_biotype "mRNA"; exon_number "9";
CM025009.1	Genbank	exon	60887688	60887879	.	+	.	gene_id "G4P62_000149"; transcript_id "gnl|WGS:JAAVVJ|G4P62_T000249"; locus_tag "G4P62_000149"; note "transcript variant X7"; orig_protein_id "gnl|WGS:JAAVVJ|G4P62_P000249"; orig_transcript_id "gnl|WGS:JAAVVJ|G4P62_T000249"; product "ankyrin repeat and KH domain-containing protein 1-like"; transcript_biotype "mRNA"; exon_number "10";
CM025009.1	Genbank	exon	60887959	60888068	.	+	.	gene_id "G4P62_000149"; transcript_id "gnl|WGS:JAAVVJ|G4P62_T000249"; locus_tag "G4P62_000149"; note "transcript variant X7"; orig_protein_id "gnl|WGS:JAAVVJ|G4P62_P000249"; orig_transcript_id "gnl|WGS:JAAVVJ|G4P62_T000249"; product "ankyrin repeat and KH domain-containing protein 1-like"; transcript_biotype "mRNA"; exon_number "11";
CM025009.1	Genbank	exon	60888229	60888316	.	+	.	gene_id "G4P62_000149"; transcript_id "gnl|WGS:JAAVVJ|G4P62_T000249"; locus_tag "G4P62_000149"; note "transcript variant X7"; orig_protein_id "gnl|WGS:JAAVVJ|G4P62_P000249"; orig_transcript_id "gnl|WGS:JAAVVJ|G4P62_T000249"; product "ankyrin repeat and KH domain-containing protein 1-like"; transcript_biotype "mRNA"; exon_number "12";
CM025009.1	Genbank	exon	60888845	60888972	.	+	.	gene_id "G4P62_000149"; transcript_id "gnl|WGS:JAAVVJ|G4P62_T000249"; locus_tag "G4P62_000149"; note "transcript variant X7"; orig_protein_id "gnl|WGS:JAAVVJ|G4P62_P000249"; orig_transcript_id "gnl|WGS:JAAVVJ|G4P62_T000249"; product "ankyrin repeat and KH domain-containing protein 1-like"; transcript_biotype "mRNA"; exon_number "13";
CM025009.1	Genbank	exon	60889056	60889199	.	+	.	gene_id "G4P62_000149"; transcript_id "gnl|WGS:JAAVVJ|G4P62_T000249"; locus_tag "G4P62_000149"; note "transcript variant X7"; orig_protein_id "gnl|WGS:JAAVVJ|G4P62_P000249"; orig_transcript_id "gnl|WGS:JAAVVJ|G4P62_T000249"; product "ankyrin repeat and KH domain-containing protein 1-like"; transcript_biotype "mRNA"; exon_number "14";
CM025009.1	Genbank	exon	60889289	60889394	.	+	.	gene_id "G4P62_000149"; transcript_id "gnl|WGS:JAAVVJ|G4P62_T000249"; locus_tag "G4P62_000149"; note "transcript variant X7"; orig_protein_id "gnl|WGS:JAAVVJ|G4P62_P000249"; orig_transcript_id "gnl|WGS:JAAVVJ|G4P62_T000249"; product "ankyrin repeat and KH domain-containing protein 1-like"; transcript_biotype "mRNA"; exon_number "15";
CM025009.1	Genbank	exon	60893752	60894014	.	+	.	gene_id "G4P62_000149"; transcript_id "gnl|WGS:JAAVVJ|G4P62_T000249"; locus_tag "G4P62_000149"; note "transcript variant X7"; orig_protein_id "gnl|WGS:JAAVVJ|G4P62_P000249"; orig_transcript_id "gnl|WGS:JAAVVJ|G4P62_T000249"; product "ankyrin repeat and KH domain-containing protein 1-like"; transcript_biotype "mRNA"; exon_number "16";
CM025009.1	Genbank	exon	60894130	60894411	.	+	.	gene_id "G4P62_000149"; transcript_id "gnl|WGS:JAAVVJ|G4P62_T000249"; locus_tag "G4P62_000149"; note "transcript variant X7"; orig_protein_id "gnl|WGS:JAAVVJ|G4P62_P000249"; orig_transcript_id "gnl|WGS:JAAVVJ|G4P62_T000249"; product "ankyrin repeat and KH domain-containing protein 1-like"; transcript_biotype "mRNA"; exon_number "17";
CM025009.1	Genbank	exon	60894499	60894585	.	+	.	gene_id "G4P62_000149"; transcript_id "gnl|WGS:JAAVVJ|G4P62_T000249"; locus_tag "G4P62_000149"; note "transcript variant X7"; orig_protein_id "gnl|WGS:JAAVVJ|G4P62_P000249"; orig_transcript_id "gnl|WGS:JAAVVJ|G4P62_T000249"; product "ankyrin repeat and KH domain-containing protein 1-like"; transcript_biotype "mRNA"; exon_number "18";
CM025009.1	Genbank	exon	60894679	60894892	.	+	.	gene_id "G4P62_000149"; transcript_id "gnl|WGS:JAAVVJ|G4P62_T000249"; locus_tag "G4P62_000149"; note "transcript variant X7"; orig_protein_id "gnl|WGS:JAAVVJ|G4P62_P000249"; orig_transcript_id "gnl|WGS:JAAVVJ|G4P62_T000249"; product "ankyrin repeat and KH domain-containing protein 1-like"; transcript_biotype "mRNA"; exon_number "19";
CM025009.1	Genbank	exon	60894981	60895114	.	+	.	gene_id "G4P62_000149"; transcript_id "gnl|WGS:JAAVVJ|G4P62_T000249"; locus_tag "G4P62_000149"; note "transcript variant X7"; orig_protein_id "gnl|WGS:JAAVVJ|G4P62_P000249"; orig_transcript_id "gnl|WGS:JAAVVJ|G4P62_T000249"; product "ankyrin repeat and KH domain-containing protein 1-like"; transcript_biotype "mRNA"; exon_number "20";
CM025009.1	Genbank	exon	60895204	60895461	.	+	.	gene_id "G4P62_000149"; transcript_id "gnl|WGS:JAAVVJ|G4P62_T000249"; locus_tag "G4P62_000149"; note "transcript variant X7"; orig_protein_id "gnl|WGS:JAAVVJ|G4P62_P000249"; orig_transcript_id "gnl|WGS:JAAVVJ|G4P62_T000249"; product "ankyrin repeat and KH domain-containing protein 1-like"; transcript_biotype "mRNA"; exon_number "21";
CM025009.1	Genbank	exon	60895535	60895677	.	+	.	gene_id "G4P62_000149"; transcript_id "gnl|WGS:JAAVVJ|G4P62_T000249"; locus_tag "G4P62_000149"; note "transcript variant X7"; orig_protein_id "gnl|WGS:JAAVVJ|G4P62_P000249"; orig_transcript_id "gnl|WGS:JAAVVJ|G4P62_T000249"; product "ankyrin repeat and KH domain-containing protein 1-like"; transcript_biotype "mRNA"; exon_number "22";
CM025009.1	Genbank	exon	60896627	60896840	.	+	.	gene_id "G4P62_000149"; transcript_id "gnl|WGS:JAAVVJ|G4P62_T000249"; locus_tag "G4P62_000149"; note "transcript variant X7"; orig_protein_id "gnl|WGS:JAAVVJ|G4P62_P000249"; orig_transcript_id "gnl|WGS:JAAVVJ|G4P62_T000249"; product "ankyrin repeat and KH domain-containing protein 1-like"; transcript_biotype "mRNA"; exon_number "23";
CM025009.1	Genbank	exon	60899710	60899885	.	+	.	gene_id "G4P62_000149"; transcript_id "gnl|WGS:JAAVVJ|G4P62_T000249"; locus_tag "G4P62_000149"; note "transcript variant X7"; orig_protein_id "gnl|WGS:JAAVVJ|G4P62_P000249"; orig_transcript_id "gnl|WGS:JAAVVJ|G4P62_T000249"; product "ankyrin repeat and KH domain-containing protein 1-like"; transcript_biotype "mRNA"; exon_number "24";
CM025009.1	Genbank	exon	60899963	60900125	.	+	.	gene_id "G4P62_000149"; transcript_id "gnl|WGS:JAAVVJ|G4P62_T000249"; locus_tag "G4P62_000149"; note "transcript variant X7"; orig_protein_id "gnl|WGS:JAAVVJ|G4P62_P000249"; orig_transcript_id "gnl|WGS:JAAVVJ|G4P62_T000249"; product "ankyrin repeat and KH domain-containing protein 1-like"; transcript_biotype "mRNA"; exon_number "25";
CM025009.1	Genbank	exon	60900210	60900305	.	+	.	gene_id "G4P62_000149"; transcript_id "gnl|WGS:JAAVVJ|G4P62_T000249"; locus_tag "G4P62_000149"; note "transcript variant X7"; orig_protein_id "gnl|WGS:JAAVVJ|G4P62_P000249"; orig_transcript_id "gnl|WGS:JAAVVJ|G4P62_T000249"; product "ankyrin repeat and KH domain-containing protein 1-like"; transcript_biotype "mRNA"; exon_number "26";
CM025009.1	Genbank	exon	60900567	60900683	.	+	.	gene_id "G4P62_000149"; transcript_id "gnl|WGS:JAAVVJ|G4P62_T000249"; locus_tag "G4P62_000149"; note "transcript variant X7"; orig_protein_id "gnl|WGS:JAAVVJ|G4P62_P000249"; orig_transcript_id "gnl|WGS:JAAVVJ|G4P62_T000249"; product "ankyrin repeat and KH domain-containing protein 1-like"; transcript_biotype "mRNA"; exon_number "27";
CM025009.1	Genbank	exon	60900785	60900953	.	+	.	gene_id "G4P62_000149"; transcript_id "gnl|WGS:JAAVVJ|G4P62_T000249"; locus_tag "G4P62_000149"; note "transcript variant X7"; orig_protein_id "gnl|WGS:JAAVVJ|G4P62_P000249"; orig_transcript_id "gnl|WGS:JAAVVJ|G4P62_T000249"; product "ankyrin repeat and KH domain-containing protein 1-like"; transcript_biotype "mRNA"; exon_number "28";
CM025009.1	Genbank	exon	60901058	60901257	.	+	.	gene_id "G4P62_000149"; transcript_id "gnl|WGS:JAAVVJ|G4P62_T000249"; locus_tag "G4P62_000149"; note "transcript variant X7"; orig_protein_id "gnl|WGS:JAAVVJ|G4P62_P000249"; orig_transcript_id "gnl|WGS:JAAVVJ|G4P62_T000249"; product "ankyrin repeat and KH domain-containing protein 1-like"; transcript_biotype "mRNA"; exon_number "29";
CM025009.1	Genbank	exon	60901363	60901715	.	+	.	gene_id "G4P62_000149"; transcript_id "gnl|WGS:JAAVVJ|G4P62_T000249"; locus_tag "G4P62_000149"; note "transcript variant X7"; orig_protein_id "gnl|WGS:JAAVVJ|G4P62_P000249"; orig_transcript_id "gnl|WGS:JAAVVJ|G4P62_T000249"; product "ankyrin repeat and KH domain-containing protein 1-like"; transcript_biotype "mRNA"; exon_number "30";
CM025009.1	Genbank	exon	60902051	60902200	.	+	.	gene_id "G4P62_000149"; transcript_id "gnl|WGS:JAAVVJ|G4P62_T000249"; locus_tag "G4P62_000149"; note "transcript variant X7"; orig_protein_id "gnl|WGS:JAAVVJ|G4P62_P000249"; orig_transcript_id "gnl|WGS:JAAVVJ|G4P62_T000249"; product "ankyrin repeat and KH domain-containing protein 1-like"; transcript_biotype "mRNA"; exon_number "31";
CM025009.1	Genbank	exon	60902390	60902539	.	+	.	gene_id "G4P62_000149"; transcript_id "gnl|WGS:JAAVVJ|G4P62_T000249"; locus_tag "G4P62_000149"; note "transcript variant X7"; orig_protein_id "gnl|WGS:JAAVVJ|G4P62_P000249"; orig_transcript_id "gnl|WGS:JAAVVJ|G4P62_T000249"; product "ankyrin repeat and KH domain-containing protein 1-like"; transcript_biotype "mRNA"; exon_number "32";
CM025009.1	Genbank	exon	60903281	60904799	.	+	.	gene_id "G4P62_000149"; transcript_id "gnl|WGS:JAAVVJ|G4P62_T000249"; locus_tag "G4P62_000149"; note "transcript variant X7"; orig_protein_id "gnl|WGS:JAAVVJ|G4P62_P000249"; orig_transcript_id "gnl|WGS:JAAVVJ|G4P62_T000249"; product "ankyrin repeat and KH domain-containing protein 1-like"; transcript_biotype "mRNA"; exon_number "33";
CM025009.1	Genbank	exon	60905403	60905586	.	+	.	gene_id "G4P62_000149"; transcript_id "gnl|WGS:JAAVVJ|G4P62_T000249"; locus_tag "G4P62_000149"; note "transcript variant X7"; orig_protein_id "gnl|WGS:JAAVVJ|G4P62_P000249"; orig_transcript_id "gnl|WGS:JAAVVJ|G4P62_T000249"; product "ankyrin repeat and KH domain-containing protein 1-like"; transcript_biotype "mRNA"; exon_number "34";
CM025009.1	Genbank	exon	60905727	60905852	.	+	.	gene_id "G4P62_000149"; transcript_id "gnl|WGS:JAAVVJ|G4P62_T000249"; locus_tag "G4P62_000149"; note "transcript variant X7"; orig_protein_id "gnl|WGS:JAAVVJ|G4P62_P000249"; orig_transcript_id "gnl|WGS:JAAVVJ|G4P62_T000249"; product "ankyrin repeat and KH domain-containing protein 1-like"; transcript_biotype "mRNA"; exon_number "35";
CM025009.1	Genbank	exon	60906323	60906574	.	+	.	gene_id "G4P62_000149"; transcript_id "gnl|WGS:JAAVVJ|G4P62_T000249"; locus_tag "G4P62_000149"; note "transcript variant X7"; orig_protein_id "gnl|WGS:JAAVVJ|G4P62_P000249"; orig_transcript_id "gnl|WGS:JAAVVJ|G4P62_T000249"; product "ankyrin repeat and KH domain-containing protein 1-like"; transcript_biotype "mRNA"; exon_number "36";
CM025009.1	Genbank	exon	60906649	60906833	.	+	.	gene_id "G4P62_000149"; transcript_id "gnl|WGS:JAAVVJ|G4P62_T000249"; locus_tag "G4P62_000149"; note "transcript variant X7"; orig_protein_id "gnl|WGS:JAAVVJ|G4P62_P000249"; orig_transcript_id "gnl|WGS:JAAVVJ|G4P62_T000249"; product "ankyrin repeat and KH domain-containing protein 1-like"; transcript_biotype "mRNA"; exon_number "37";
CM025009.1	Genbank	exon	60906912	60907079	.	+	.	gene_id "G4P62_000149"; transcript_id "gnl|WGS:JAAVVJ|G4P62_T000249"; locus_tag "G4P62_000149"; note "transcript variant X7"; orig_protein_id "gnl|WGS:JAAVVJ|G4P62_P000249"; orig_transcript_id "gnl|WGS:JAAVVJ|G4P62_T000249"; product "ankyrin repeat and KH domain-containing protein 1-like"; transcript_biotype "mRNA"; exon_number "38";
CM025009.1	Genbank	exon	60907163	60907787	.	+	.	gene_id "G4P62_000149"; transcript_id "gnl|WGS:JAAVVJ|G4P62_T000249"; locus_tag "G4P62_000149"; note "transcript variant X7"; orig_protein_id "gnl|WGS:JAAVVJ|G4P62_P000249"; orig_transcript_id "gnl|WGS:JAAVVJ|G4P62_T000249"; product "ankyrin repeat and KH domain-containing protein 1-like"; transcript_biotype "mRNA"; exon_number "39";
CM025009.1	Genbank	CDS	60845511	60845789	.	+	0	gene_id "G4P62_000149"; transcript_id "gnl|WGS:JAAVVJ|G4P62_T000249"; gbkey "CDS"; locus_tag "G4P62_000149"; orig_transcript_id "gnl|WGS:JAAVVJ|G4P62_T000249"; product "transcript variant X7"; protein_id "KAF7227944.1"; exon_number "1";
CM025009.1	Genbank	CDS	60859904	60860057	.	+	0	gene_id "G4P62_000149"; transcript_id "gnl|WGS:JAAVVJ|G4P62_T000249"; gbkey "CDS"; locus_tag "G4P62_000149"; orig_transcript_id "gnl|WGS:JAAVVJ|G4P62_T000249"; product "transcript variant X7"; protein_id "KAF7227944.1"; exon_number "2";
CM025009.1	Genbank	CDS	60870646	60870802	.	+	2	gene_id "G4P62_000149"; transcript_id "gnl|WGS:JAAVVJ|G4P62_T000249"; gbkey "CDS"; locus_tag "G4P62_000149"; orig_transcript_id "gnl|WGS:JAAVVJ|G4P62_T000249"; product "transcript variant X7"; protein_id "KAF7227944.1"; exon_number "3";
CM025009.1	Genbank	CDS	60870953	60871115	.	+	1	gene_id "G4P62_000149"; transcript_id "gnl|WGS:JAAVVJ|G4P62_T000249"; gbkey "CDS"; locus_tag "G4P62_000149"; orig_transcript_id "gnl|WGS:JAAVVJ|G4P62_T000249"; product "transcript variant X7"; protein_id "KAF7227944.1"; exon_number "4";
CM025009.1	Genbank	CDS	60871192	60871339	.	+	0	gene_id "G4P62_000149"; transcript_id "gnl|WGS:JAAVVJ|G4P62_T000249"; gbkey "CDS"; locus_tag "G4P62_000149"; orig_transcript_id "gnl|WGS:JAAVVJ|G4P62_T000249"; product "transcript variant X7"; protein_id "KAF7227944.1"; exon_number "5";
CM025009.1	Genbank	CDS	60871419	60871652	.	+	2	gene_id "G4P62_000149"; transcript_id "gnl|WGS:JAAVVJ|G4P62_T000249"; gbkey "CDS"; locus_tag "G4P62_000149"; orig_transcript_id "gnl|WGS:JAAVVJ|G4P62_T000249"; product "transcript variant X7"; protein_id "KAF7227944.1"; exon_number "6";
CM025009.1	Genbank	CDS	60875154	60875248	.	+	2	gene_id "G4P62_000149"; transcript_id "gnl|WGS:JAAVVJ|G4P62_T000249"; gbkey "CDS"; locus_tag "G4P62_000149"; orig_transcript_id "gnl|WGS:JAAVVJ|G4P62_T000249"; product "transcript variant X7"; protein_id "KAF7227944.1"; exon_number "7";
CM025009.1	Genbank	CDS	60880887	60881048	.	+	0	gene_id "G4P62_000149"; transcript_id "gnl|WGS:JAAVVJ|G4P62_T000249"; gbkey "CDS"; locus_tag "G4P62_000149"; orig_transcript_id "gnl|WGS:JAAVVJ|G4P62_T000249"; product "transcript variant X7"; protein_id "KAF7227944.1"; exon_number "8";
CM025009.1	Genbank	CDS	60883194	60883275	.	+	0	gene_id "G4P62_000149"; transcript_id "gnl|WGS:JAAVVJ|G4P62_T000249"; gbkey "CDS"; locus_tag "G4P62_000149"; orig_transcript_id "gnl|WGS:JAAVVJ|G4P62_T000249"; product "transcript variant X7"; protein_id "KAF7227944.1"; exon_number "9";
CM025009.1	Genbank	CDS	60887688	60887879	.	+	2	gene_id "G4P62_000149"; transcript_id "gnl|WGS:JAAVVJ|G4P62_T000249"; gbkey "CDS"; locus_tag "G4P62_000149"; orig_transcript_id "gnl|WGS:JAAVVJ|G4P62_T000249"; product "transcript variant X7"; protein_id "KAF7227944.1"; exon_number "10";
CM025009.1	Genbank	CDS	60887959	60888068	.	+	2	gene_id "G4P62_000149"; transcript_id "gnl|WGS:JAAVVJ|G4P62_T000249"; gbkey "CDS"; locus_tag "G4P62_000149"; orig_transcript_id "gnl|WGS:JAAVVJ|G4P62_T000249"; product "transcript variant X7"; protein_id "KAF7227944.1"; exon_number "11";
CM025009.1	Genbank	CDS	60888229	60888316	.	+	0	gene_id "G4P62_000149"; transcript_id "gnl|WGS:JAAVVJ|G4P62_T000249"; gbkey "CDS"; locus_tag "G4P62_000149"; orig_transcript_id "gnl|WGS:JAAVVJ|G4P62_T000249"; product "transcript variant X7"; protein_id "KAF7227944.1"; exon_number "12";
CM025009.1	Genbank	CDS	60888845	60888972	.	+	2	gene_id "G4P62_000149"; transcript_id "gnl|WGS:JAAVVJ|G4P62_T000249"; gbkey "CDS"; locus_tag "G4P62_000149"; orig_transcript_id "gnl|WGS:JAAVVJ|G4P62_T000249"; product "transcript variant X7"; protein_id "KAF7227944.1"; exon_number "13";
CM025009.1	Genbank	CDS	60889056	60889199	.	+	0	gene_id "G4P62_000149"; transcript_id "gnl|WGS:JAAVVJ|G4P62_T000249"; gbkey "CDS"; locus_tag "G4P62_000149"; orig_transcript_id "gnl|WGS:JAAVVJ|G4P62_T000249"; product "transcript variant X7"; protein_id "KAF7227944.1"; exon_number "14";
CM025009.1	Genbank	CDS	60889289	60889394	.	+	0	gene_id "G4P62_000149"; transcript_id "gnl|WGS:JAAVVJ|G4P62_T000249"; gbkey "CDS"; locus_tag "G4P62_000149"; orig_transcript_id "gnl|WGS:JAAVVJ|G4P62_T000249"; product "transcript variant X7"; protein_id "KAF7227944.1"; exon_number "15";
CM025009.1	Genbank	CDS	60893752	60894014	.	+	2	gene_id "G4P62_000149"; transcript_id "gnl|WGS:JAAVVJ|G4P62_T000249"; gbkey "CDS"; locus_tag "G4P62_000149"; orig_transcript_id "gnl|WGS:JAAVVJ|G4P62_T000249"; product "transcript variant X7"; protein_id "KAF7227944.1"; exon_number "16";
CM025009.1	Genbank	CDS	60894130	60894411	.	+	0	gene_id "G4P62_000149"; transcript_id "gnl|WGS:JAAVVJ|G4P62_T000249"; gbkey "CDS"; locus_tag "G4P62_000149"; orig_transcript_id "gnl|WGS:JAAVVJ|G4P62_T000249"; product "transcript variant X7"; protein_id "KAF7227944.1"; exon_number "17";
CM025009.1	Genbank	CDS	60894499	60894585	.	+	0	gene_id "G4P62_000149"; transcript_id "gnl|WGS:JAAVVJ|G4P62_T000249"; gbkey "CDS"; locus_tag "G4P62_000149"; orig_transcript_id "gnl|WGS:JAAVVJ|G4P62_T000249"; product "transcript variant X7"; protein_id "KAF7227944.1"; exon_number "18";
CM025009.1	Genbank	CDS	60894679	60894892	.	+	0	gene_id "G4P62_000149"; transcript_id "gnl|WGS:JAAVVJ|G4P62_T000249"; gbkey "CDS"; locus_tag "G4P62_000149"; orig_transcript_id "gnl|WGS:JAAVVJ|G4P62_T000249"; product "transcript variant X7"; protein_id "KAF7227944.1"; exon_number "19";
CM025009.1	Genbank	CDS	60894981	60895114	.	+	2	gene_id "G4P62_000149"; transcript_id "gnl|WGS:JAAVVJ|G4P62_T000249"; gbkey "CDS"; locus_tag "G4P62_000149"; orig_transcript_id "gnl|WGS:JAAVVJ|G4P62_T000249"; product "transcript variant X7"; protein_id "KAF7227944.1"; exon_number "20";
CM025009.1	Genbank	CDS	60895204	60895461	.	+	0	gene_id "G4P62_000149"; transcript_id "gnl|WGS:JAAVVJ|G4P62_T000249"; gbkey "CDS"; locus_tag "G4P62_000149"; orig_transcript_id "gnl|WGS:JAAVVJ|G4P62_T000249"; product "transcript variant X7"; protein_id "KAF7227944.1"; exon_number "21";
CM025009.1	Genbank	CDS	60895535	60895677	.	+	0	gene_id "G4P62_000149"; transcript_id "gnl|WGS:JAAVVJ|G4P62_T000249"; gbkey "CDS"; locus_tag "G4P62_000149"; orig_transcript_id "gnl|WGS:JAAVVJ|G4P62_T000249"; product "transcript variant X7"; protein_id "KAF7227944.1"; exon_number "22";
CM025009.1	Genbank	CDS	60896627	60896840	.	+	1	gene_id "G4P62_000149"; transcript_id "gnl|WGS:JAAVVJ|G4P62_T000249"; gbkey "CDS"; locus_tag "G4P62_000149"; orig_transcript_id "gnl|WGS:JAAVVJ|G4P62_T000249"; product "transcript variant X7"; protein_id "KAF7227944.1"; exon_number "23";
CM025009.1	Genbank	CDS	60899710	60899885	.	+	0	gene_id "G4P62_000149"; transcript_id "gnl|WGS:JAAVVJ|G4P62_T000249"; gbkey "CDS"; locus_tag "G4P62_000149"; orig_transcript_id "gnl|WGS:JAAVVJ|G4P62_T000249"; product "transcript variant X7"; protein_id "KAF7227944.1"; exon_number "24";
CM025009.1	Genbank	CDS	60899963	60900125	.	+	1	gene_id "G4P62_000149"; transcript_id "gnl|WGS:JAAVVJ|G4P62_T000249"; gbkey "CDS"; locus_tag "G4P62_000149"; orig_transcript_id "gnl|WGS:JAAVVJ|G4P62_T000249"; product "transcript variant X7"; protein_id "KAF7227944.1"; exon_number "25";
CM025009.1	Genbank	CDS	60900210	60900305	.	+	0	gene_id "G4P62_000149"; transcript_id "gnl|WGS:JAAVVJ|G4P62_T000249"; gbkey "CDS"; locus_tag "G4P62_000149"; orig_transcript_id "gnl|WGS:JAAVVJ|G4P62_T000249"; product "transcript variant X7"; protein_id "KAF7227944.1"; exon_number "26";
CM025009.1	Genbank	CDS	60900567	60900683	.	+	0	gene_id "G4P62_000149"; transcript_id "gnl|WGS:JAAVVJ|G4P62_T000249"; gbkey "CDS"; locus_tag "G4P62_000149"; orig_transcript_id "gnl|WGS:JAAVVJ|G4P62_T000249"; product "transcript variant X7"; protein_id "KAF7227944.1"; exon_number "27";
CM025009.1	Genbank	CDS	60900785	60900953	.	+	0	gene_id "G4P62_000149"; transcript_id "gnl|WGS:JAAVVJ|G4P62_T000249"; gbkey "CDS"; locus_tag "G4P62_000149"; orig_transcript_id "gnl|WGS:JAAVVJ|G4P62_T000249"; product "transcript variant X7"; protein_id "KAF7227944.1"; exon_number "28";
CM025009.1	Genbank	CDS	60901058	60901257	.	+	2	gene_id "G4P62_000149"; transcript_id "gnl|WGS:JAAVVJ|G4P62_T000249"; gbkey "CDS"; locus_tag "G4P62_000149"; orig_transcript_id "gnl|WGS:JAAVVJ|G4P62_T000249"; product "transcript variant X7"; protein_id "KAF7227944.1"; exon_number "29";
CM025009.1	Genbank	CDS	60901363	60901715	.	+	0	gene_id "G4P62_000149"; transcript_id "gnl|WGS:JAAVVJ|G4P62_T000249"; gbkey "CDS"; locus_tag "G4P62_000149"; orig_transcript_id "gnl|WGS:JAAVVJ|G4P62_T000249"; product "transcript variant X7"; protein_id "KAF7227944.1"; exon_number "30";
CM025009.1	Genbank	CDS	60902051	60902200	.	+	1	gene_id "G4P62_000149"; transcript_id "gnl|WGS:JAAVVJ|G4P62_T000249"; gbkey "CDS"; locus_tag "G4P62_000149"; orig_transcript_id "gnl|WGS:JAAVVJ|G4P62_T000249"; product "transcript variant X7"; protein_id "KAF7227944.1"; exon_number "31";
CM025009.1	Genbank	CDS	60902390	60902539	.	+	1	gene_id "G4P62_000149"; transcript_id "gnl|WGS:JAAVVJ|G4P62_T000249"; gbkey "CDS"; locus_tag "G4P62_000149"; orig_transcript_id "gnl|WGS:JAAVVJ|G4P62_T000249"; product "transcript variant X7"; protein_id "KAF7227944.1"; exon_number "32";
CM025009.1	Genbank	CDS	60903281	60904799	.	+	1	gene_id "G4P62_000149"; transcript_id "gnl|WGS:JAAVVJ|G4P62_T000249"; gbkey "CDS"; locus_tag "G4P62_000149"; orig_transcript_id "gnl|WGS:JAAVVJ|G4P62_T000249"; product "transcript variant X7"; protein_id "KAF7227944.1"; exon_number "33";
CM025009.1	Genbank	CDS	60905403	60905586	.	+	0	gene_id "G4P62_000149"; transcript_id "gnl|WGS:JAAVVJ|G4P62_T000249"; gbkey "CDS"; locus_tag "G4P62_000149"; orig_transcript_id "gnl|WGS:JAAVVJ|G4P62_T000249"; product "transcript variant X7"; protein_id "KAF7227944.1"; exon_number "34";
CM025009.1	Genbank	CDS	60905727	60905852	.	+	2	gene_id "G4P62_000149"; transcript_id "gnl|WGS:JAAVVJ|G4P62_T000249"; gbkey "CDS"; locus_tag "G4P62_000149"; orig_transcript_id "gnl|WGS:JAAVVJ|G4P62_T000249"; product "transcript variant X7"; protein_id "KAF7227944.1"; exon_number "35";
CM025009.1	Genbank	CDS	60906323	60906574	.	+	2	gene_id "G4P62_000149"; transcript_id "gnl|WGS:JAAVVJ|G4P62_T000249"; gbkey "CDS"; locus_tag "G4P62_000149"; orig_transcript_id "gnl|WGS:JAAVVJ|G4P62_T000249"; product "transcript variant X7"; protein_id "KAF7227944.1"; exon_number "36";
CM025009.1	Genbank	CDS	60906649	60906833	.	+	2	gene_id "G4P62_000149"; transcript_id "gnl|WGS:JAAVVJ|G4P62_T000249"; gbkey "CDS"; locus_tag "G4P62_000149"; orig_transcript_id "gnl|WGS:JAAVVJ|G4P62_T000249"; product "transcript variant X7"; protein_id "KAF7227944.1"; exon_number "37";
CM025009.1	Genbank	CDS	60906912	60907079	.	+	0	gene_id "G4P62_000149"; transcript_id "gnl|WGS:JAAVVJ|G4P62_T000249"; gbkey "CDS"; locus_tag "G4P62_000149"; orig_transcript_id "gnl|WGS:JAAVVJ|G4P62_T000249"; product "transcript variant X7"; protein_id "KAF7227944.1"; exon_number "38";
CM025009.1	Genbank	CDS	60907163	60907219	.	+	0	gene_id "G4P62_000149"; transcript_id "gnl|WGS:JAAVVJ|G4P62_T000249"; gbkey "CDS"; locus_tag "G4P62_000149"; orig_transcript_id "gnl|WGS:JAAVVJ|G4P62_T000249"; product "transcript variant X7"; protein_id "KAF7227944.1"; exon_number "39";
CM025009.1	Genbank	start_codon	60845511	60845513	.	+	0	gene_id "G4P62_000149"; transcript_id "gnl|WGS:JAAVVJ|G4P62_T000249"; gbkey "CDS"; locus_tag "G4P62_000149"; orig_transcript_id "gnl|WGS:JAAVVJ|G4P62_T000249"; product "transcript variant X7"; protein_id "KAF7227944.1"; exon_number "1";
CM025009.1	Genbank	stop_codon	60907220	60907222	.	+	0	gene_id "G4P62_000149"; transcript_id "gnl|WGS:JAAVVJ|G4P62_T000249"; gbkey "CDS"; locus_tag "G4P62_000149"; orig_transcript_id "gnl|WGS:JAAVVJ|G4P62_T000249"; product "transcript variant X7"; protein_id "KAF7227944.1"; exon_number "39";
CM025009.1	Genbank	transcript	60845330	60907787	.	+	.	gene_id "G4P62_000149"; transcript_id "gnl|WGS:JAAVVJ|G4P62_T000248"; gbkey "mRNA"; locus_tag "G4P62_000149"; note "transcript variant X2"; orig_protein_id "gnl|WGS:JAAVVJ|G4P62_P000248"; orig_transcript_id "gnl|WGS:JAAVVJ|G4P62_T000248"; product "ankyrin repeat and KH domain-containing protein 1-like"; transcript_biotype "mRNA";
CM025009.1	Genbank	exon	60845330	60845789	.	+	.	gene_id "G4P62_000149"; transcript_id "gnl|WGS:JAAVVJ|G4P62_T000248"; locus_tag "G4P62_000149"; note "transcript variant X2"; orig_protein_id "gnl|WGS:JAAVVJ|G4P62_P000248"; orig_transcript_id "gnl|WGS:JAAVVJ|G4P62_T000248"; product "ankyrin repeat and KH domain-containing protein 1-like"; transcript_biotype "mRNA"; exon_number "1";
CM025009.1	Genbank	exon	60859904	60860057	.	+	.	gene_id "G4P62_000149"; transcript_id "gnl|WGS:JAAVVJ|G4P62_T000248"; locus_tag "G4P62_000149"; note "transcript variant X2"; orig_protein_id "gnl|WGS:JAAVVJ|G4P62_P000248"; orig_transcript_id "gnl|WGS:JAAVVJ|G4P62_T000248"; product "ankyrin repeat and KH domain-containing protein 1-like"; transcript_biotype "mRNA"; exon_number "2";
CM025009.1	Genbank	exon	60870646	60870802	.	+	.	gene_id "G4P62_000149"; transcript_id "gnl|WGS:JAAVVJ|G4P62_T000248"; locus_tag "G4P62_000149"; note "transcript variant X2"; orig_protein_id "gnl|WGS:JAAVVJ|G4P62_P000248"; orig_transcript_id "gnl|WGS:JAAVVJ|G4P62_T000248"; product "ankyrin repeat and KH domain-containing protein 1-like"; transcript_biotype "mRNA"; exon_number "3";
CM025009.1	Genbank	exon	60870953	60871115	.	+	.	gene_id "G4P62_000149"; transcript_id "gnl|WGS:JAAVVJ|G4P62_T000248"; locus_tag "G4P62_000149"; note "transcript variant X2"; orig_protein_id "gnl|WGS:JAAVVJ|G4P62_P000248"; orig_transcript_id "gnl|WGS:JAAVVJ|G4P62_T000248"; product "ankyrin repeat and KH domain-containing protein 1-like"; transcript_biotype "mRNA"; exon_number "4";
CM025009.1	Genbank	exon	60871192	60871339	.	+	.	gene_id "G4P62_000149"; transcript_id "gnl|WGS:JAAVVJ|G4P62_T000248"; locus_tag "G4P62_000149"; note "transcript variant X2"; orig_protein_id "gnl|WGS:JAAVVJ|G4P62_P000248"; orig_transcript_id "gnl|WGS:JAAVVJ|G4P62_T000248"; product "ankyrin repeat and KH domain-containing protein 1-like"; transcript_biotype "mRNA"; exon_number "5";
CM025009.1	Genbank	exon	60871419	60871652	.	+	.	gene_id "G4P62_000149"; transcript_id "gnl|WGS:JAAVVJ|G4P62_T000248"; locus_tag "G4P62_000149"; note "transcript variant X2"; orig_protein_id "gnl|WGS:JAAVVJ|G4P62_P000248"; orig_transcript_id "gnl|WGS:JAAVVJ|G4P62_T000248"; product "ankyrin repeat and KH domain-containing protein 1-like"; transcript_biotype "mRNA"; exon_number "6";
CM025009.1	Genbank	exon	60875154	60875248	.	+	.	gene_id "G4P62_000149"; transcript_id "gnl|WGS:JAAVVJ|G4P62_T000248"; locus_tag "G4P62_000149"; note "transcript variant X2"; orig_protein_id "gnl|WGS:JAAVVJ|G4P62_P000248"; orig_transcript_id "gnl|WGS:JAAVVJ|G4P62_T000248"; product "ankyrin repeat and KH domain-containing protein 1-like"; transcript_biotype "mRNA"; exon_number "7";
CM025009.1	Genbank	exon	60880893	60881048	.	+	.	gene_id "G4P62_000149"; transcript_id "gnl|WGS:JAAVVJ|G4P62_T000248"; locus_tag "G4P62_000149"; note "transcript variant X2"; orig_protein_id "gnl|WGS:JAAVVJ|G4P62_P000248"; orig_transcript_id "gnl|WGS:JAAVVJ|G4P62_T000248"; product "ankyrin repeat and KH domain-containing protein 1-like"; transcript_biotype "mRNA"; exon_number "8";
CM025009.1	Genbank	exon	60883194	60883275	.	+	.	gene_id "G4P62_000149"; transcript_id "gnl|WGS:JAAVVJ|G4P62_T000248"; locus_tag "G4P62_000149"; note "transcript variant X2"; orig_protein_id "gnl|WGS:JAAVVJ|G4P62_P000248"; orig_transcript_id "gnl|WGS:JAAVVJ|G4P62_T000248"; product "ankyrin repeat and KH domain-containing protein 1-like"; transcript_biotype "mRNA"; exon_number "9";
CM025009.1	Genbank	exon	60887688	60887879	.	+	.	gene_id "G4P62_000149"; transcript_id "gnl|WGS:JAAVVJ|G4P62_T000248"; locus_tag "G4P62_000149"; note "transcript variant X2"; orig_protein_id "gnl|WGS:JAAVVJ|G4P62_P000248"; orig_transcript_id "gnl|WGS:JAAVVJ|G4P62_T000248"; product "ankyrin repeat and KH domain-containing protein 1-like"; transcript_biotype "mRNA"; exon_number "10";
CM025009.1	Genbank	exon	60887959	60888068	.	+	.	gene_id "G4P62_000149"; transcript_id "gnl|WGS:JAAVVJ|G4P62_T000248"; locus_tag "G4P62_000149"; note "transcript variant X2"; orig_protein_id "gnl|WGS:JAAVVJ|G4P62_P000248"; orig_transcript_id "gnl|WGS:JAAVVJ|G4P62_T000248"; product "ankyrin repeat and KH domain-containing protein 1-like"; transcript_biotype "mRNA"; exon_number "11";
CM025009.1	Genbank	exon	60888229	60888316	.	+	.	gene_id "G4P62_000149"; transcript_id "gnl|WGS:JAAVVJ|G4P62_T000248"; locus_tag "G4P62_000149"; note "transcript variant X2"; orig_protein_id "gnl|WGS:JAAVVJ|G4P62_P000248"; orig_transcript_id "gnl|WGS:JAAVVJ|G4P62_T000248"; product "ankyrin repeat and KH domain-containing protein 1-like"; transcript_biotype "mRNA"; exon_number "12";
CM025009.1	Genbank	exon	60888845	60888972	.	+	.	gene_id "G4P62_000149"; transcript_id "gnl|WGS:JAAVVJ|G4P62_T000248"; locus_tag "G4P62_000149"; note "transcript variant X2"; orig_protein_id "gnl|WGS:JAAVVJ|G4P62_P000248"; orig_transcript_id "gnl|WGS:JAAVVJ|G4P62_T000248"; product "ankyrin repeat and KH domain-containing protein 1-like"; transcript_biotype "mRNA"; exon_number "13";
CM025009.1	Genbank	exon	60889056	60889199	.	+	.	gene_id "G4P62_000149"; transcript_id "gnl|WGS:JAAVVJ|G4P62_T000248"; locus_tag "G4P62_000149"; note "transcript variant X2"; orig_protein_id "gnl|WGS:JAAVVJ|G4P62_P000248"; orig_transcript_id "gnl|WGS:JAAVVJ|G4P62_T000248"; product "ankyrin repeat and KH domain-containing protein 1-like"; transcript_biotype "mRNA"; exon_number "14";
CM025009.1	Genbank	exon	60889289	60889394	.	+	.	gene_id "G4P62_000149"; transcript_id "gnl|WGS:JAAVVJ|G4P62_T000248"; locus_tag "G4P62_000149"; note "transcript variant X2"; orig_protein_id "gnl|WGS:JAAVVJ|G4P62_P000248"; orig_transcript_id "gnl|WGS:JAAVVJ|G4P62_T000248"; product "ankyrin repeat and KH domain-containing protein 1-like"; transcript_biotype "mRNA"; exon_number "15";
CM025009.1	Genbank	exon	60893752	60894014	.	+	.	gene_id "G4P62_000149"; transcript_id "gnl|WGS:JAAVVJ|G4P62_T000248"; locus_tag "G4P62_000149"; note "transcript variant X2"; orig_protein_id "gnl|WGS:JAAVVJ|G4P62_P000248"; orig_transcript_id "gnl|WGS:JAAVVJ|G4P62_T000248"; product "ankyrin repeat and KH domain-containing protein 1-like"; transcript_biotype "mRNA"; exon_number "16";
CM025009.1	Genbank	exon	60894130	60894411	.	+	.	gene_id "G4P62_000149"; transcript_id "gnl|WGS:JAAVVJ|G4P62_T000248"; locus_tag "G4P62_000149"; note "transcript variant X2"; orig_protein_id "gnl|WGS:JAAVVJ|G4P62_P000248"; orig_transcript_id "gnl|WGS:JAAVVJ|G4P62_T000248"; product "ankyrin repeat and KH domain-containing protein 1-like"; transcript_biotype "mRNA"; exon_number "17";
CM025009.1	Genbank	exon	60894499	60894892	.	+	.	gene_id "G4P62_000149"; transcript_id "gnl|WGS:JAAVVJ|G4P62_T000248"; locus_tag "G4P62_000149"; note "transcript variant X2"; orig_protein_id "gnl|WGS:JAAVVJ|G4P62_P000248"; orig_transcript_id "gnl|WGS:JAAVVJ|G4P62_T000248"; product "ankyrin repeat and KH domain-containing protein 1-like"; transcript_biotype "mRNA"; exon_number "18";
CM025009.1	Genbank	exon	60894981	60895114	.	+	.	gene_id "G4P62_000149"; transcript_id "gnl|WGS:JAAVVJ|G4P62_T000248"; locus_tag "G4P62_000149"; note "transcript variant X2"; orig_protein_id "gnl|WGS:JAAVVJ|G4P62_P000248"; orig_transcript_id "gnl|WGS:JAAVVJ|G4P62_T000248"; product "ankyrin repeat and KH domain-containing protein 1-like"; transcript_biotype "mRNA"; exon_number "19";
CM025009.1	Genbank	exon	60895204	60895461	.	+	.	gene_id "G4P62_000149"; transcript_id "gnl|WGS:JAAVVJ|G4P62_T000248"; locus_tag "G4P62_000149"; note "transcript variant X2"; orig_protein_id "gnl|WGS:JAAVVJ|G4P62_P000248"; orig_transcript_id "gnl|WGS:JAAVVJ|G4P62_T000248"; product "ankyrin repeat and KH domain-containing protein 1-like"; transcript_biotype "mRNA"; exon_number "20";
CM025009.1	Genbank	exon	60895535	60895677	.	+	.	gene_id "G4P62_000149"; transcript_id "gnl|WGS:JAAVVJ|G4P62_T000248"; locus_tag "G4P62_000149"; note "transcript variant X2"; orig_protein_id "gnl|WGS:JAAVVJ|G4P62_P000248"; orig_transcript_id "gnl|WGS:JAAVVJ|G4P62_T000248"; product "ankyrin repeat and KH domain-containing protein 1-like"; transcript_biotype "mRNA"; exon_number "21";
CM025009.1	Genbank	exon	60896627	60896840	.	+	.	gene_id "G4P62_000149"; transcript_id "gnl|WGS:JAAVVJ|G4P62_T000248"; locus_tag "G4P62_000149"; note "transcript variant X2"; orig_protein_id "gnl|WGS:JAAVVJ|G4P62_P000248"; orig_transcript_id "gnl|WGS:JAAVVJ|G4P62_T000248"; product "ankyrin repeat and KH domain-containing protein 1-like"; transcript_biotype "mRNA"; exon_number "22";
CM025009.1	Genbank	exon	60899710	60899885	.	+	.	gene_id "G4P62_000149"; transcript_id "gnl|WGS:JAAVVJ|G4P62_T000248"; locus_tag "G4P62_000149"; note "transcript variant X2"; orig_protein_id "gnl|WGS:JAAVVJ|G4P62_P000248"; orig_transcript_id "gnl|WGS:JAAVVJ|G4P62_T000248"; product "ankyrin repeat and KH domain-containing protein 1-like"; transcript_biotype "mRNA"; exon_number "23";
CM025009.1	Genbank	exon	60899963	60900125	.	+	.	gene_id "G4P62_000149"; transcript_id "gnl|WGS:JAAVVJ|G4P62_T000248"; locus_tag "G4P62_000149"; note "transcript variant X2"; orig_protein_id "gnl|WGS:JAAVVJ|G4P62_P000248"; orig_transcript_id "gnl|WGS:JAAVVJ|G4P62_T000248"; product "ankyrin repeat and KH domain-containing protein 1-like"; transcript_biotype "mRNA"; exon_number "24";
CM025009.1	Genbank	exon	60900210	60900305	.	+	.	gene_id "G4P62_000149"; transcript_id "gnl|WGS:JAAVVJ|G4P62_T000248"; locus_tag "G4P62_000149"; note "transcript variant X2"; orig_protein_id "gnl|WGS:JAAVVJ|G4P62_P000248"; orig_transcript_id "gnl|WGS:JAAVVJ|G4P62_T000248"; product "ankyrin repeat and KH domain-containing protein 1-like"; transcript_biotype "mRNA"; exon_number "25";
CM025009.1	Genbank	exon	60900567	60900683	.	+	.	gene_id "G4P62_000149"; transcript_id "gnl|WGS:JAAVVJ|G4P62_T000248"; locus_tag "G4P62_000149"; note "transcript variant X2"; orig_protein_id "gnl|WGS:JAAVVJ|G4P62_P000248"; orig_transcript_id "gnl|WGS:JAAVVJ|G4P62_T000248"; product "ankyrin repeat and KH domain-containing protein 1-like"; transcript_biotype "mRNA"; exon_number "26";
CM025009.1	Genbank	exon	60900785	60900953	.	+	.	gene_id "G4P62_000149"; transcript_id "gnl|WGS:JAAVVJ|G4P62_T000248"; locus_tag "G4P62_000149"; note "transcript variant X2"; orig_protein_id "gnl|WGS:JAAVVJ|G4P62_P000248"; orig_transcript_id "gnl|WGS:JAAVVJ|G4P62_T000248"; product "ankyrin repeat and KH domain-containing protein 1-like"; transcript_biotype "mRNA"; exon_number "27";
CM025009.1	Genbank	exon	60901058	60901257	.	+	.	gene_id "G4P62_000149"; transcript_id "gnl|WGS:JAAVVJ|G4P62_T000248"; locus_tag "G4P62_000149"; note "transcript variant X2"; orig_protein_id "gnl|WGS:JAAVVJ|G4P62_P000248"; orig_transcript_id "gnl|WGS:JAAVVJ|G4P62_T000248"; product "ankyrin repeat and KH domain-containing protein 1-like"; transcript_biotype "mRNA"; exon_number "28";
CM025009.1	Genbank	exon	60901363	60901715	.	+	.	gene_id "G4P62_000149"; transcript_id "gnl|WGS:JAAVVJ|G4P62_T000248"; locus_tag "G4P62_000149"; note "transcript variant X2"; orig_protein_id "gnl|WGS:JAAVVJ|G4P62_P000248"; orig_transcript_id "gnl|WGS:JAAVVJ|G4P62_T000248"; product "ankyrin repeat and KH domain-containing protein 1-like"; transcript_biotype "mRNA"; exon_number "29";
CM025009.1	Genbank	exon	60902051	60902200	.	+	.	gene_id "G4P62_000149"; transcript_id "gnl|WGS:JAAVVJ|G4P62_T000248"; locus_tag "G4P62_000149"; note "transcript variant X2"; orig_protein_id "gnl|WGS:JAAVVJ|G4P62_P000248"; orig_transcript_id "gnl|WGS:JAAVVJ|G4P62_T000248"; product "ankyrin repeat and KH domain-containing protein 1-like"; transcript_biotype "mRNA"; exon_number "30";
CM025009.1	Genbank	exon	60902390	60902539	.	+	.	gene_id "G4P62_000149"; transcript_id "gnl|WGS:JAAVVJ|G4P62_T000248"; locus_tag "G4P62_000149"; note "transcript variant X2"; orig_protein_id "gnl|WGS:JAAVVJ|G4P62_P000248"; orig_transcript_id "gnl|WGS:JAAVVJ|G4P62_T000248"; product "ankyrin repeat and KH domain-containing protein 1-like"; transcript_biotype "mRNA"; exon_number "31";
CM025009.1	Genbank	exon	60903281	60904799	.	+	.	gene_id "G4P62_000149"; transcript_id "gnl|WGS:JAAVVJ|G4P62_T000248"; locus_tag "G4P62_000149"; note "transcript variant X2"; orig_protein_id "gnl|WGS:JAAVVJ|G4P62_P000248"; orig_transcript_id "gnl|WGS:JAAVVJ|G4P62_T000248"; product "ankyrin repeat and KH domain-containing protein 1-like"; transcript_biotype "mRNA"; exon_number "32";
CM025009.1	Genbank	exon	60905403	60905586	.	+	.	gene_id "G4P62_000149"; transcript_id "gnl|WGS:JAAVVJ|G4P62_T000248"; locus_tag "G4P62_000149"; note "transcript variant X2"; orig_protein_id "gnl|WGS:JAAVVJ|G4P62_P000248"; orig_transcript_id "gnl|WGS:JAAVVJ|G4P62_T000248"; product "ankyrin repeat and KH domain-containing protein 1-like"; transcript_biotype "mRNA"; exon_number "33";
CM025009.1	Genbank	exon	60905727	60905852	.	+	.	gene_id "G4P62_000149"; transcript_id "gnl|WGS:JAAVVJ|G4P62_T000248"; locus_tag "G4P62_000149"; note "transcript variant X2"; orig_protein_id "gnl|WGS:JAAVVJ|G4P62_P000248"; orig_transcript_id "gnl|WGS:JAAVVJ|G4P62_T000248"; product "ankyrin repeat and KH domain-containing protein 1-like"; transcript_biotype "mRNA"; exon_number "34";
CM025009.1	Genbank	exon	60906323	60906574	.	+	.	gene_id "G4P62_000149"; transcript_id "gnl|WGS:JAAVVJ|G4P62_T000248"; locus_tag "G4P62_000149"; note "transcript variant X2"; orig_protein_id "gnl|WGS:JAAVVJ|G4P62_P000248"; orig_transcript_id "gnl|WGS:JAAVVJ|G4P62_T000248"; product "ankyrin repeat and KH domain-containing protein 1-like"; transcript_biotype "mRNA"; exon_number "35";
CM025009.1	Genbank	exon	60906649	60906833	.	+	.	gene_id "G4P62_000149"; transcript_id "gnl|WGS:JAAVVJ|G4P62_T000248"; locus_tag "G4P62_000149"; note "transcript variant X2"; orig_protein_id "gnl|WGS:JAAVVJ|G4P62_P000248"; orig_transcript_id "gnl|WGS:JAAVVJ|G4P62_T000248"; product "ankyrin repeat and KH domain-containing protein 1-like"; transcript_biotype "mRNA"; exon_number "36";
CM025009.1	Genbank	exon	60906912	60907079	.	+	.	gene_id "G4P62_000149"; transcript_id "gnl|WGS:JAAVVJ|G4P62_T000248"; locus_tag "G4P62_000149"; note "transcript variant X2"; orig_protein_id "gnl|WGS:JAAVVJ|G4P62_P000248"; orig_transcript_id "gnl|WGS:JAAVVJ|G4P62_T000248"; product "ankyrin repeat and KH domain-containing protein 1-like"; transcript_biotype "mRNA"; exon_number "37";
CM025009.1	Genbank	exon	60907163	60907787	.	+	.	gene_id "G4P62_000149"; transcript_id "gnl|WGS:JAAVVJ|G4P62_T000248"; locus_tag "G4P62_000149"; note "transcript variant X2"; orig_protein_id "gnl|WGS:JAAVVJ|G4P62_P000248"; orig_transcript_id "gnl|WGS:JAAVVJ|G4P62_T000248"; product "ankyrin repeat and KH domain-containing protein 1-like"; transcript_biotype "mRNA"; exon_number "38";
CM025009.1	Genbank	CDS	60845511	60845789	.	+	0	gene_id "G4P62_000149"; transcript_id "gnl|WGS:JAAVVJ|G4P62_T000248"; gbkey "CDS"; locus_tag "G4P62_000149"; orig_transcript_id "gnl|WGS:JAAVVJ|G4P62_T000248"; product "transcript variant X2"; protein_id "KAF7227943.1"; exon_number "1";
CM025009.1	Genbank	CDS	60859904	60860057	.	+	0	gene_id "G4P62_000149"; transcript_id "gnl|WGS:JAAVVJ|G4P62_T000248"; gbkey "CDS"; locus_tag "G4P62_000149"; orig_transcript_id "gnl|WGS:JAAVVJ|G4P62_T000248"; product "transcript variant X2"; protein_id "KAF7227943.1"; exon_number "2";
CM025009.1	Genbank	CDS	60870646	60870802	.	+	2	gene_id "G4P62_000149"; transcript_id "gnl|WGS:JAAVVJ|G4P62_T000248"; gbkey "CDS"; locus_tag "G4P62_000149"; orig_transcript_id "gnl|WGS:JAAVVJ|G4P62_T000248"; product "transcript variant X2"; protein_id "KAF7227943.1"; exon_number "3";
CM025009.1	Genbank	CDS	60870953	60871115	.	+	1	gene_id "G4P62_000149"; transcript_id "gnl|WGS:JAAVVJ|G4P62_T000248"; gbkey "CDS"; locus_tag "G4P62_000149"; orig_transcript_id "gnl|WGS:JAAVVJ|G4P62_T000248"; product "transcript variant X2"; protein_id "KAF7227943.1"; exon_number "4";
CM025009.1	Genbank	CDS	60871192	60871339	.	+	0	gene_id "G4P62_000149"; transcript_id "gnl|WGS:JAAVVJ|G4P62_T000248"; gbkey "CDS"; locus_tag "G4P62_000149"; orig_transcript_id "gnl|WGS:JAAVVJ|G4P62_T000248"; product "transcript variant X2"; protein_id "KAF7227943.1"; exon_number "5";
CM025009.1	Genbank	CDS	60871419	60871652	.	+	2	gene_id "G4P62_000149"; transcript_id "gnl|WGS:JAAVVJ|G4P62_T000248"; gbkey "CDS"; locus_tag "G4P62_000149"; orig_transcript_id "gnl|WGS:JAAVVJ|G4P62_T000248"; product "transcript variant X2"; protein_id "KAF7227943.1"; exon_number "6";
CM025009.1	Genbank	CDS	60875154	60875248	.	+	2	gene_id "G4P62_000149"; transcript_id "gnl|WGS:JAAVVJ|G4P62_T000248"; gbkey "CDS"; locus_tag "G4P62_000149"; orig_transcript_id "gnl|WGS:JAAVVJ|G4P62_T000248"; product "transcript variant X2"; protein_id "KAF7227943.1"; exon_number "7";
CM025009.1	Genbank	CDS	60880893	60881048	.	+	0	gene_id "G4P62_000149"; transcript_id "gnl|WGS:JAAVVJ|G4P62_T000248"; gbkey "CDS"; locus_tag "G4P62_000149"; orig_transcript_id "gnl|WGS:JAAVVJ|G4P62_T000248"; product "transcript variant X2"; protein_id "KAF7227943.1"; exon_number "8";
CM025009.1	Genbank	CDS	60883194	60883275	.	+	0	gene_id "G4P62_000149"; transcript_id "gnl|WGS:JAAVVJ|G4P62_T000248"; gbkey "CDS"; locus_tag "G4P62_000149"; orig_transcript_id "gnl|WGS:JAAVVJ|G4P62_T000248"; product "transcript variant X2"; protein_id "KAF7227943.1"; exon_number "9";
CM025009.1	Genbank	CDS	60887688	60887879	.	+	2	gene_id "G4P62_000149"; transcript_id "gnl|WGS:JAAVVJ|G4P62_T000248"; gbkey "CDS"; locus_tag "G4P62_000149"; orig_transcript_id "gnl|WGS:JAAVVJ|G4P62_T000248"; product "transcript variant X2"; protein_id "KAF7227943.1"; exon_number "10";
CM025009.1	Genbank	CDS	60887959	60888068	.	+	2	gene_id "G4P62_000149"; transcript_id "gnl|WGS:JAAVVJ|G4P62_T000248"; gbkey "CDS"; locus_tag "G4P62_000149"; orig_transcript_id "gnl|WGS:JAAVVJ|G4P62_T000248"; product "transcript variant X2"; protein_id "KAF7227943.1"; exon_number "11";
CM025009.1	Genbank	CDS	60888229	60888316	.	+	0	gene_id "G4P62_000149"; transcript_id "gnl|WGS:JAAVVJ|G4P62_T000248"; gbkey "CDS"; locus_tag "G4P62_000149"; orig_transcript_id "gnl|WGS:JAAVVJ|G4P62_T000248"; product "transcript variant X2"; protein_id "KAF7227943.1"; exon_number "12";
CM025009.1	Genbank	CDS	60888845	60888972	.	+	2	gene_id "G4P62_000149"; transcript_id "gnl|WGS:JAAVVJ|G4P62_T000248"; gbkey "CDS"; locus_tag "G4P62_000149"; orig_transcript_id "gnl|WGS:JAAVVJ|G4P62_T000248"; product "transcript variant X2"; protein_id "KAF7227943.1"; exon_number "13";
CM025009.1	Genbank	CDS	60889056	60889199	.	+	0	gene_id "G4P62_000149"; transcript_id "gnl|WGS:JAAVVJ|G4P62_T000248"; gbkey "CDS"; locus_tag "G4P62_000149"; orig_transcript_id "gnl|WGS:JAAVVJ|G4P62_T000248"; product "transcript variant X2"; protein_id "KAF7227943.1"; exon_number "14";
CM025009.1	Genbank	CDS	60889289	60889394	.	+	0	gene_id "G4P62_000149"; transcript_id "gnl|WGS:JAAVVJ|G4P62_T000248"; gbkey "CDS"; locus_tag "G4P62_000149"; orig_transcript_id "gnl|WGS:JAAVVJ|G4P62_T000248"; product "transcript variant X2"; protein_id "KAF7227943.1"; exon_number "15";
CM025009.1	Genbank	CDS	60893752	60894014	.	+	2	gene_id "G4P62_000149"; transcript_id "gnl|WGS:JAAVVJ|G4P62_T000248"; gbkey "CDS"; locus_tag "G4P62_000149"; orig_transcript_id "gnl|WGS:JAAVVJ|G4P62_T000248"; product "transcript variant X2"; protein_id "KAF7227943.1"; exon_number "16";
CM025009.1	Genbank	CDS	60894130	60894411	.	+	0	gene_id "G4P62_000149"; transcript_id "gnl|WGS:JAAVVJ|G4P62_T000248"; gbkey "CDS"; locus_tag "G4P62_000149"; orig_transcript_id "gnl|WGS:JAAVVJ|G4P62_T000248"; product "transcript variant X2"; protein_id "KAF7227943.1"; exon_number "17";
CM025009.1	Genbank	CDS	60894499	60894892	.	+	0	gene_id "G4P62_000149"; transcript_id "gnl|WGS:JAAVVJ|G4P62_T000248"; gbkey "CDS"; locus_tag "G4P62_000149"; orig_transcript_id "gnl|WGS:JAAVVJ|G4P62_T000248"; product "transcript variant X2"; protein_id "KAF7227943.1"; exon_number "18";
CM025009.1	Genbank	CDS	60894981	60895114	.	+	2	gene_id "G4P62_000149"; transcript_id "gnl|WGS:JAAVVJ|G4P62_T000248"; gbkey "CDS"; locus_tag "G4P62_000149"; orig_transcript_id "gnl|WGS:JAAVVJ|G4P62_T000248"; product "transcript variant X2"; protein_id "KAF7227943.1"; exon_number "19";
CM025009.1	Genbank	CDS	60895204	60895461	.	+	0	gene_id "G4P62_000149"; transcript_id "gnl|WGS:JAAVVJ|G4P62_T000248"; gbkey "CDS"; locus_tag "G4P62_000149"; orig_transcript_id "gnl|WGS:JAAVVJ|G4P62_T000248"; product "transcript variant X2"; protein_id "KAF7227943.1"; exon_number "20";
CM025009.1	Genbank	CDS	60895535	60895677	.	+	0	gene_id "G4P62_000149"; transcript_id "gnl|WGS:JAAVVJ|G4P62_T000248"; gbkey "CDS"; locus_tag "G4P62_000149"; orig_transcript_id "gnl|WGS:JAAVVJ|G4P62_T000248"; product "transcript variant X2"; protein_id "KAF7227943.1"; exon_number "21";
CM025009.1	Genbank	CDS	60896627	60896840	.	+	1	gene_id "G4P62_000149"; transcript_id "gnl|WGS:JAAVVJ|G4P62_T000248"; gbkey "CDS"; locus_tag "G4P62_000149"; orig_transcript_id "gnl|WGS:JAAVVJ|G4P62_T000248"; product "transcript variant X2"; protein_id "KAF7227943.1"; exon_number "22";
CM025009.1	Genbank	CDS	60899710	60899885	.	+	0	gene_id "G4P62_000149"; transcript_id "gnl|WGS:JAAVVJ|G4P62_T000248"; gbkey "CDS"; locus_tag "G4P62_000149"; orig_transcript_id "gnl|WGS:JAAVVJ|G4P62_T000248"; product "transcript variant X2"; protein_id "KAF7227943.1"; exon_number "23";
CM025009.1	Genbank	CDS	60899963	60900125	.	+	1	gene_id "G4P62_000149"; transcript_id "gnl|WGS:JAAVVJ|G4P62_T000248"; gbkey "CDS"; locus_tag "G4P62_000149"; orig_transcript_id "gnl|WGS:JAAVVJ|G4P62_T000248"; product "transcript variant X2"; protein_id "KAF7227943.1"; exon_number "24";
CM025009.1	Genbank	CDS	60900210	60900305	.	+	0	gene_id "G4P62_000149"; transcript_id "gnl|WGS:JAAVVJ|G4P62_T000248"; gbkey "CDS"; locus_tag "G4P62_000149"; orig_transcript_id "gnl|WGS:JAAVVJ|G4P62_T000248"; product "transcript variant X2"; protein_id "KAF7227943.1"; exon_number "25";
CM025009.1	Genbank	CDS	60900567	60900683	.	+	0	gene_id "G4P62_000149"; transcript_id "gnl|WGS:JAAVVJ|G4P62_T000248"; gbkey "CDS"; locus_tag "G4P62_000149"; orig_transcript_id "gnl|WGS:JAAVVJ|G4P62_T000248"; product "transcript variant X2"; protein_id "KAF7227943.1"; exon_number "26";
CM025009.1	Genbank	CDS	60900785	60900953	.	+	0	gene_id "G4P62_000149"; transcript_id "gnl|WGS:JAAVVJ|G4P62_T000248"; gbkey "CDS"; locus_tag "G4P62_000149"; orig_transcript_id "gnl|WGS:JAAVVJ|G4P62_T000248"; product "transcript variant X2"; protein_id "KAF7227943.1"; exon_number "27";
CM025009.1	Genbank	CDS	60901058	60901257	.	+	2	gene_id "G4P62_000149"; transcript_id "gnl|WGS:JAAVVJ|G4P62_T000248"; gbkey "CDS"; locus_tag "G4P62_000149"; orig_transcript_id "gnl|WGS:JAAVVJ|G4P62_T000248"; product "transcript variant X2"; protein_id "KAF7227943.1"; exon_number "28";
CM025009.1	Genbank	CDS	60901363	60901715	.	+	0	gene_id "G4P62_000149"; transcript_id "gnl|WGS:JAAVVJ|G4P62_T000248"; gbkey "CDS"; locus_tag "G4P62_000149"; orig_transcript_id "gnl|WGS:JAAVVJ|G4P62_T000248"; product "transcript variant X2"; protein_id "KAF7227943.1"; exon_number "29";
CM025009.1	Genbank	CDS	60902051	60902200	.	+	1	gene_id "G4P62_000149"; transcript_id "gnl|WGS:JAAVVJ|G4P62_T000248"; gbkey "CDS"; locus_tag "G4P62_000149"; orig_transcript_id "gnl|WGS:JAAVVJ|G4P62_T000248"; product "transcript variant X2"; protein_id "KAF7227943.1"; exon_number "30";
CM025009.1	Genbank	CDS	60902390	60902539	.	+	1	gene_id "G4P62_000149"; transcript_id "gnl|WGS:JAAVVJ|G4P62_T000248"; gbkey "CDS"; locus_tag "G4P62_000149"; orig_transcript_id "gnl|WGS:JAAVVJ|G4P62_T000248"; product "transcript variant X2"; protein_id "KAF7227943.1"; exon_number "31";
CM025009.1	Genbank	CDS	60903281	60904799	.	+	1	gene_id "G4P62_000149"; transcript_id "gnl|WGS:JAAVVJ|G4P62_T000248"; gbkey "CDS"; locus_tag "G4P62_000149"; orig_transcript_id "gnl|WGS:JAAVVJ|G4P62_T000248"; product "transcript variant X2"; protein_id "KAF7227943.1"; exon_number "32";
CM025009.1	Genbank	CDS	60905403	60905586	.	+	0	gene_id "G4P62_000149"; transcript_id "gnl|WGS:JAAVVJ|G4P62_T000248"; gbkey "CDS"; locus_tag "G4P62_000149"; orig_transcript_id "gnl|WGS:JAAVVJ|G4P62_T000248"; product "transcript variant X2"; protein_id "KAF7227943.1"; exon_number "33";
CM025009.1	Genbank	CDS	60905727	60905852	.	+	2	gene_id "G4P62_000149"; transcript_id "gnl|WGS:JAAVVJ|G4P62_T000248"; gbkey "CDS"; locus_tag "G4P62_000149"; orig_transcript_id "gnl|WGS:JAAVVJ|G4P62_T000248"; product "transcript variant X2"; protein_id "KAF7227943.1"; exon_number "34";
CM025009.1	Genbank	CDS	60906323	60906574	.	+	2	gene_id "G4P62_000149"; transcript_id "gnl|WGS:JAAVVJ|G4P62_T000248"; gbkey "CDS"; locus_tag "G4P62_000149"; orig_transcript_id "gnl|WGS:JAAVVJ|G4P62_T000248"; product "transcript variant X2"; protein_id "KAF7227943.1"; exon_number "35";
CM025009.1	Genbank	CDS	60906649	60906833	.	+	2	gene_id "G4P62_000149"; transcript_id "gnl|WGS:JAAVVJ|G4P62_T000248"; gbkey "CDS"; locus_tag "G4P62_000149"; orig_transcript_id "gnl|WGS:JAAVVJ|G4P62_T000248"; product "transcript variant X2"; protein_id "KAF7227943.1"; exon_number "36";
CM025009.1	Genbank	CDS	60906912	60907079	.	+	0	gene_id "G4P62_000149"; transcript_id "gnl|WGS:JAAVVJ|G4P62_T000248"; gbkey "CDS"; locus_tag "G4P62_000149"; orig_transcript_id "gnl|WGS:JAAVVJ|G4P62_T000248"; product "transcript variant X2"; protein_id "KAF7227943.1"; exon_number "37";
CM025009.1	Genbank	CDS	60907163	60907219	.	+	0	gene_id "G4P62_000149"; transcript_id "gnl|WGS:JAAVVJ|G4P62_T000248"; gbkey "CDS"; locus_tag "G4P62_000149"; orig_transcript_id "gnl|WGS:JAAVVJ|G4P62_T000248"; product "transcript variant X2"; protein_id "KAF7227943.1"; exon_number "38";
CM025009.1	Genbank	start_codon	60845511	60845513	.	+	0	gene_id "G4P62_000149"; transcript_id "gnl|WGS:JAAVVJ|G4P62_T000248"; gbkey "CDS"; locus_tag "G4P62_000149"; orig_transcript_id "gnl|WGS:JAAVVJ|G4P62_T000248"; product "transcript variant X2"; protein_id "KAF7227943.1"; exon_number "1";
CM025009.1	Genbank	stop_codon	60907220	60907222	.	+	0	gene_id "G4P62_000149"; transcript_id "gnl|WGS:JAAVVJ|G4P62_T000248"; gbkey "CDS"; locus_tag "G4P62_000149"; orig_transcript_id "gnl|WGS:JAAVVJ|G4P62_T000248"; product "transcript variant X2"; protein_id "KAF7227943.1"; exon_number "38";
CM025009.1	Genbank	transcript	60845330	60907787	.	+	.	gene_id "G4P62_000149"; transcript_id "gnl|WGS:JAAVVJ|G4P62_T000247"; gbkey "mRNA"; locus_tag "G4P62_000149"; note "transcript variant X3"; orig_protein_id "gnl|WGS:JAAVVJ|G4P62_P000247"; orig_transcript_id "gnl|WGS:JAAVVJ|G4P62_T000247"; product "ankyrin repeat and KH domain-containing protein 1-like"; transcript_biotype "mRNA";
CM025009.1	Genbank	exon	60845330	60845789	.	+	.	gene_id "G4P62_000149"; transcript_id "gnl|WGS:JAAVVJ|G4P62_T000247"; locus_tag "G4P62_000149"; note "transcript variant X3"; orig_protein_id "gnl|WGS:JAAVVJ|G4P62_P000247"; orig_transcript_id "gnl|WGS:JAAVVJ|G4P62_T000247"; product "ankyrin repeat and KH domain-containing protein 1-like"; transcript_biotype "mRNA"; exon_number "1";
CM025009.1	Genbank	exon	60859904	60860057	.	+	.	gene_id "G4P62_000149"; transcript_id "gnl|WGS:JAAVVJ|G4P62_T000247"; locus_tag "G4P62_000149"; note "transcript variant X3"; orig_protein_id "gnl|WGS:JAAVVJ|G4P62_P000247"; orig_transcript_id "gnl|WGS:JAAVVJ|G4P62_T000247"; product "ankyrin repeat and KH domain-containing protein 1-like"; transcript_biotype "mRNA"; exon_number "2";
CM025009.1	Genbank	exon	60870646	60870802	.	+	.	gene_id "G4P62_000149"; transcript_id "gnl|WGS:JAAVVJ|G4P62_T000247"; locus_tag "G4P62_000149"; note "transcript variant X3"; orig_protein_id "gnl|WGS:JAAVVJ|G4P62_P000247"; orig_transcript_id "gnl|WGS:JAAVVJ|G4P62_T000247"; product "ankyrin repeat and KH domain-containing protein 1-like"; transcript_biotype "mRNA"; exon_number "3";
CM025009.1	Genbank	exon	60870968	60871115	.	+	.	gene_id "G4P62_000149"; transcript_id "gnl|WGS:JAAVVJ|G4P62_T000247"; locus_tag "G4P62_000149"; note "transcript variant X3"; orig_protein_id "gnl|WGS:JAAVVJ|G4P62_P000247"; orig_transcript_id "gnl|WGS:JAAVVJ|G4P62_T000247"; product "ankyrin repeat and KH domain-containing protein 1-like"; transcript_biotype "mRNA"; exon_number "4";
CM025009.1	Genbank	exon	60871192	60871339	.	+	.	gene_id "G4P62_000149"; transcript_id "gnl|WGS:JAAVVJ|G4P62_T000247"; locus_tag "G4P62_000149"; note "transcript variant X3"; orig_protein_id "gnl|WGS:JAAVVJ|G4P62_P000247"; orig_transcript_id "gnl|WGS:JAAVVJ|G4P62_T000247"; product "ankyrin repeat and KH domain-containing protein 1-like"; transcript_biotype "mRNA"; exon_number "5";
CM025009.1	Genbank	exon	60871419	60871652	.	+	.	gene_id "G4P62_000149"; transcript_id "gnl|WGS:JAAVVJ|G4P62_T000247"; locus_tag "G4P62_000149"; note "transcript variant X3"; orig_protein_id "gnl|WGS:JAAVVJ|G4P62_P000247"; orig_transcript_id "gnl|WGS:JAAVVJ|G4P62_T000247"; product "ankyrin repeat and KH domain-containing protein 1-like"; transcript_biotype "mRNA"; exon_number "6";
CM025009.1	Genbank	exon	60875154	60875248	.	+	.	gene_id "G4P62_000149"; transcript_id "gnl|WGS:JAAVVJ|G4P62_T000247"; locus_tag "G4P62_000149"; note "transcript variant X3"; orig_protein_id "gnl|WGS:JAAVVJ|G4P62_P000247"; orig_transcript_id "gnl|WGS:JAAVVJ|G4P62_T000247"; product "ankyrin repeat and KH domain-containing protein 1-like"; transcript_biotype "mRNA"; exon_number "7";
CM025009.1	Genbank	exon	60880887	60881048	.	+	.	gene_id "G4P62_000149"; transcript_id "gnl|WGS:JAAVVJ|G4P62_T000247"; locus_tag "G4P62_000149"; note "transcript variant X3"; orig_protein_id "gnl|WGS:JAAVVJ|G4P62_P000247"; orig_transcript_id "gnl|WGS:JAAVVJ|G4P62_T000247"; product "ankyrin repeat and KH domain-containing protein 1-like"; transcript_biotype "mRNA"; exon_number "8";
CM025009.1	Genbank	exon	60883194	60883275	.	+	.	gene_id "G4P62_000149"; transcript_id "gnl|WGS:JAAVVJ|G4P62_T000247"; locus_tag "G4P62_000149"; note "transcript variant X3"; orig_protein_id "gnl|WGS:JAAVVJ|G4P62_P000247"; orig_transcript_id "gnl|WGS:JAAVVJ|G4P62_T000247"; product "ankyrin repeat and KH domain-containing protein 1-like"; transcript_biotype "mRNA"; exon_number "9";
CM025009.1	Genbank	exon	60887688	60887879	.	+	.	gene_id "G4P62_000149"; transcript_id "gnl|WGS:JAAVVJ|G4P62_T000247"; locus_tag "G4P62_000149"; note "transcript variant X3"; orig_protein_id "gnl|WGS:JAAVVJ|G4P62_P000247"; orig_transcript_id "gnl|WGS:JAAVVJ|G4P62_T000247"; product "ankyrin repeat and KH domain-containing protein 1-like"; transcript_biotype "mRNA"; exon_number "10";
CM025009.1	Genbank	exon	60887959	60888068	.	+	.	gene_id "G4P62_000149"; transcript_id "gnl|WGS:JAAVVJ|G4P62_T000247"; locus_tag "G4P62_000149"; note "transcript variant X3"; orig_protein_id "gnl|WGS:JAAVVJ|G4P62_P000247"; orig_transcript_id "gnl|WGS:JAAVVJ|G4P62_T000247"; product "ankyrin repeat and KH domain-containing protein 1-like"; transcript_biotype "mRNA"; exon_number "11";
CM025009.1	Genbank	exon	60888229	60888316	.	+	.	gene_id "G4P62_000149"; transcript_id "gnl|WGS:JAAVVJ|G4P62_T000247"; locus_tag "G4P62_000149"; note "transcript variant X3"; orig_protein_id "gnl|WGS:JAAVVJ|G4P62_P000247"; orig_transcript_id "gnl|WGS:JAAVVJ|G4P62_T000247"; product "ankyrin repeat and KH domain-containing protein 1-like"; transcript_biotype "mRNA"; exon_number "12";
CM025009.1	Genbank	exon	60888845	60888972	.	+	.	gene_id "G4P62_000149"; transcript_id "gnl|WGS:JAAVVJ|G4P62_T000247"; locus_tag "G4P62_000149"; note "transcript variant X3"; orig_protein_id "gnl|WGS:JAAVVJ|G4P62_P000247"; orig_transcript_id "gnl|WGS:JAAVVJ|G4P62_T000247"; product "ankyrin repeat and KH domain-containing protein 1-like"; transcript_biotype "mRNA"; exon_number "13";
CM025009.1	Genbank	exon	60889056	60889199	.	+	.	gene_id "G4P62_000149"; transcript_id "gnl|WGS:JAAVVJ|G4P62_T000247"; locus_tag "G4P62_000149"; note "transcript variant X3"; orig_protein_id "gnl|WGS:JAAVVJ|G4P62_P000247"; orig_transcript_id "gnl|WGS:JAAVVJ|G4P62_T000247"; product "ankyrin repeat and KH domain-containing protein 1-like"; transcript_biotype "mRNA"; exon_number "14";
CM025009.1	Genbank	exon	60889289	60889394	.	+	.	gene_id "G4P62_000149"; transcript_id "gnl|WGS:JAAVVJ|G4P62_T000247"; locus_tag "G4P62_000149"; note "transcript variant X3"; orig_protein_id "gnl|WGS:JAAVVJ|G4P62_P000247"; orig_transcript_id "gnl|WGS:JAAVVJ|G4P62_T000247"; product "ankyrin repeat and KH domain-containing protein 1-like"; transcript_biotype "mRNA"; exon_number "15";
CM025009.1	Genbank	exon	60893752	60894014	.	+	.	gene_id "G4P62_000149"; transcript_id "gnl|WGS:JAAVVJ|G4P62_T000247"; locus_tag "G4P62_000149"; note "transcript variant X3"; orig_protein_id "gnl|WGS:JAAVVJ|G4P62_P000247"; orig_transcript_id "gnl|WGS:JAAVVJ|G4P62_T000247"; product "ankyrin repeat and KH domain-containing protein 1-like"; transcript_biotype "mRNA"; exon_number "16";
CM025009.1	Genbank	exon	60894130	60894411	.	+	.	gene_id "G4P62_000149"; transcript_id "gnl|WGS:JAAVVJ|G4P62_T000247"; locus_tag "G4P62_000149"; note "transcript variant X3"; orig_protein_id "gnl|WGS:JAAVVJ|G4P62_P000247"; orig_transcript_id "gnl|WGS:JAAVVJ|G4P62_T000247"; product "ankyrin repeat and KH domain-containing protein 1-like"; transcript_biotype "mRNA"; exon_number "17";
CM025009.1	Genbank	exon	60894499	60894892	.	+	.	gene_id "G4P62_000149"; transcript_id "gnl|WGS:JAAVVJ|G4P62_T000247"; locus_tag "G4P62_000149"; note "transcript variant X3"; orig_protein_id "gnl|WGS:JAAVVJ|G4P62_P000247"; orig_transcript_id "gnl|WGS:JAAVVJ|G4P62_T000247"; product "ankyrin repeat and KH domain-containing protein 1-like"; transcript_biotype "mRNA"; exon_number "18";
CM025009.1	Genbank	exon	60894981	60895114	.	+	.	gene_id "G4P62_000149"; transcript_id "gnl|WGS:JAAVVJ|G4P62_T000247"; locus_tag "G4P62_000149"; note "transcript variant X3"; orig_protein_id "gnl|WGS:JAAVVJ|G4P62_P000247"; orig_transcript_id "gnl|WGS:JAAVVJ|G4P62_T000247"; product "ankyrin repeat and KH domain-containing protein 1-like"; transcript_biotype "mRNA"; exon_number "19";
CM025009.1	Genbank	exon	60895204	60895461	.	+	.	gene_id "G4P62_000149"; transcript_id "gnl|WGS:JAAVVJ|G4P62_T000247"; locus_tag "G4P62_000149"; note "transcript variant X3"; orig_protein_id "gnl|WGS:JAAVVJ|G4P62_P000247"; orig_transcript_id "gnl|WGS:JAAVVJ|G4P62_T000247"; product "ankyrin repeat and KH domain-containing protein 1-like"; transcript_biotype "mRNA"; exon_number "20";
CM025009.1	Genbank	exon	60895535	60895677	.	+	.	gene_id "G4P62_000149"; transcript_id "gnl|WGS:JAAVVJ|G4P62_T000247"; locus_tag "G4P62_000149"; note "transcript variant X3"; orig_protein_id "gnl|WGS:JAAVVJ|G4P62_P000247"; orig_transcript_id "gnl|WGS:JAAVVJ|G4P62_T000247"; product "ankyrin repeat and KH domain-containing protein 1-like"; transcript_biotype "mRNA"; exon_number "21";
CM025009.1	Genbank	exon	60896627	60896840	.	+	.	gene_id "G4P62_000149"; transcript_id "gnl|WGS:JAAVVJ|G4P62_T000247"; locus_tag "G4P62_000149"; note "transcript variant X3"; orig_protein_id "gnl|WGS:JAAVVJ|G4P62_P000247"; orig_transcript_id "gnl|WGS:JAAVVJ|G4P62_T000247"; product "ankyrin repeat and KH domain-containing protein 1-like"; transcript_biotype "mRNA"; exon_number "22";
CM025009.1	Genbank	exon	60899710	60899885	.	+	.	gene_id "G4P62_000149"; transcript_id "gnl|WGS:JAAVVJ|G4P62_T000247"; locus_tag "G4P62_000149"; note "transcript variant X3"; orig_protein_id "gnl|WGS:JAAVVJ|G4P62_P000247"; orig_transcript_id "gnl|WGS:JAAVVJ|G4P62_T000247"; product "ankyrin repeat and KH domain-containing protein 1-like"; transcript_biotype "mRNA"; exon_number "23";
CM025009.1	Genbank	exon	60899963	60900125	.	+	.	gene_id "G4P62_000149"; transcript_id "gnl|WGS:JAAVVJ|G4P62_T000247"; locus_tag "G4P62_000149"; note "transcript variant X3"; orig_protein_id "gnl|WGS:JAAVVJ|G4P62_P000247"; orig_transcript_id "gnl|WGS:JAAVVJ|G4P62_T000247"; product "ankyrin repeat and KH domain-containing protein 1-like"; transcript_biotype "mRNA"; exon_number "24";
CM025009.1	Genbank	exon	60900210	60900305	.	+	.	gene_id "G4P62_000149"; transcript_id "gnl|WGS:JAAVVJ|G4P62_T000247"; locus_tag "G4P62_000149"; note "transcript variant X3"; orig_protein_id "gnl|WGS:JAAVVJ|G4P62_P000247"; orig_transcript_id "gnl|WGS:JAAVVJ|G4P62_T000247"; product "ankyrin repeat and KH domain-containing protein 1-like"; transcript_biotype "mRNA"; exon_number "25";
CM025009.1	Genbank	exon	60900567	60900683	.	+	.	gene_id "G4P62_000149"; transcript_id "gnl|WGS:JAAVVJ|G4P62_T000247"; locus_tag "G4P62_000149"; note "transcript variant X3"; orig_protein_id "gnl|WGS:JAAVVJ|G4P62_P000247"; orig_transcript_id "gnl|WGS:JAAVVJ|G4P62_T000247"; product "ankyrin repeat and KH domain-containing protein 1-like"; transcript_biotype "mRNA"; exon_number "26";
CM025009.1	Genbank	exon	60900785	60900953	.	+	.	gene_id "G4P62_000149"; transcript_id "gnl|WGS:JAAVVJ|G4P62_T000247"; locus_tag "G4P62_000149"; note "transcript variant X3"; orig_protein_id "gnl|WGS:JAAVVJ|G4P62_P000247"; orig_transcript_id "gnl|WGS:JAAVVJ|G4P62_T000247"; product "ankyrin repeat and KH domain-containing protein 1-like"; transcript_biotype "mRNA"; exon_number "27";
CM025009.1	Genbank	exon	60901058	60901257	.	+	.	gene_id "G4P62_000149"; transcript_id "gnl|WGS:JAAVVJ|G4P62_T000247"; locus_tag "G4P62_000149"; note "transcript variant X3"; orig_protein_id "gnl|WGS:JAAVVJ|G4P62_P000247"; orig_transcript_id "gnl|WGS:JAAVVJ|G4P62_T000247"; product "ankyrin repeat and KH domain-containing protein 1-like"; transcript_biotype "mRNA"; exon_number "28";
CM025009.1	Genbank	exon	60901363	60901715	.	+	.	gene_id "G4P62_000149"; transcript_id "gnl|WGS:JAAVVJ|G4P62_T000247"; locus_tag "G4P62_000149"; note "transcript variant X3"; orig_protein_id "gnl|WGS:JAAVVJ|G4P62_P000247"; orig_transcript_id "gnl|WGS:JAAVVJ|G4P62_T000247"; product "ankyrin repeat and KH domain-containing protein 1-like"; transcript_biotype "mRNA"; exon_number "29";
CM025009.1	Genbank	exon	60902051	60902200	.	+	.	gene_id "G4P62_000149"; transcript_id "gnl|WGS:JAAVVJ|G4P62_T000247"; locus_tag "G4P62_000149"; note "transcript variant X3"; orig_protein_id "gnl|WGS:JAAVVJ|G4P62_P000247"; orig_transcript_id "gnl|WGS:JAAVVJ|G4P62_T000247"; product "ankyrin repeat and KH domain-containing protein 1-like"; transcript_biotype "mRNA"; exon_number "30";
CM025009.1	Genbank	exon	60902390	60902539	.	+	.	gene_id "G4P62_000149"; transcript_id "gnl|WGS:JAAVVJ|G4P62_T000247"; locus_tag "G4P62_000149"; note "transcript variant X3"; orig_protein_id "gnl|WGS:JAAVVJ|G4P62_P000247"; orig_transcript_id "gnl|WGS:JAAVVJ|G4P62_T000247"; product "ankyrin repeat and KH domain-containing protein 1-like"; transcript_biotype "mRNA"; exon_number "31";
CM025009.1	Genbank	exon	60903281	60904799	.	+	.	gene_id "G4P62_000149"; transcript_id "gnl|WGS:JAAVVJ|G4P62_T000247"; locus_tag "G4P62_000149"; note "transcript variant X3"; orig_protein_id "gnl|WGS:JAAVVJ|G4P62_P000247"; orig_transcript_id "gnl|WGS:JAAVVJ|G4P62_T000247"; product "ankyrin repeat and KH domain-containing protein 1-like"; transcript_biotype "mRNA"; exon_number "32";
CM025009.1	Genbank	exon	60905403	60905586	.	+	.	gene_id "G4P62_000149"; transcript_id "gnl|WGS:JAAVVJ|G4P62_T000247"; locus_tag "G4P62_000149"; note "transcript variant X3"; orig_protein_id "gnl|WGS:JAAVVJ|G4P62_P000247"; orig_transcript_id "gnl|WGS:JAAVVJ|G4P62_T000247"; product "ankyrin repeat and KH domain-containing protein 1-like"; transcript_biotype "mRNA"; exon_number "33";
CM025009.1	Genbank	exon	60905727	60905852	.	+	.	gene_id "G4P62_000149"; transcript_id "gnl|WGS:JAAVVJ|G4P62_T000247"; locus_tag "G4P62_000149"; note "transcript variant X3"; orig_protein_id "gnl|WGS:JAAVVJ|G4P62_P000247"; orig_transcript_id "gnl|WGS:JAAVVJ|G4P62_T000247"; product "ankyrin repeat and KH domain-containing protein 1-like"; transcript_biotype "mRNA"; exon_number "34";
CM025009.1	Genbank	exon	60906323	60906574	.	+	.	gene_id "G4P62_000149"; transcript_id "gnl|WGS:JAAVVJ|G4P62_T000247"; locus_tag "G4P62_000149"; note "transcript variant X3"; orig_protein_id "gnl|WGS:JAAVVJ|G4P62_P000247"; orig_transcript_id "gnl|WGS:JAAVVJ|G4P62_T000247"; product "ankyrin repeat and KH domain-containing protein 1-like"; transcript_biotype "mRNA"; exon_number "35";
CM025009.1	Genbank	exon	60906649	60906833	.	+	.	gene_id "G4P62_000149"; transcript_id "gnl|WGS:JAAVVJ|G4P62_T000247"; locus_tag "G4P62_000149"; note "transcript variant X3"; orig_protein_id "gnl|WGS:JAAVVJ|G4P62_P000247"; orig_transcript_id "gnl|WGS:JAAVVJ|G4P62_T000247"; product "ankyrin repeat and KH domain-containing protein 1-like"; transcript_biotype "mRNA"; exon_number "36";
CM025009.1	Genbank	exon	60906912	60907079	.	+	.	gene_id "G4P62_000149"; transcript_id "gnl|WGS:JAAVVJ|G4P62_T000247"; locus_tag "G4P62_000149"; note "transcript variant X3"; orig_protein_id "gnl|WGS:JAAVVJ|G4P62_P000247"; orig_transcript_id "gnl|WGS:JAAVVJ|G4P62_T000247"; product "ankyrin repeat and KH domain-containing protein 1-like"; transcript_biotype "mRNA"; exon_number "37";
CM025009.1	Genbank	exon	60907163	60907787	.	+	.	gene_id "G4P62_000149"; transcript_id "gnl|WGS:JAAVVJ|G4P62_T000247"; locus_tag "G4P62_000149"; note "transcript variant X3"; orig_protein_id "gnl|WGS:JAAVVJ|G4P62_P000247"; orig_transcript_id "gnl|WGS:JAAVVJ|G4P62_T000247"; product "ankyrin repeat and KH domain-containing protein 1-like"; transcript_biotype "mRNA"; exon_number "38";
CM025009.1	Genbank	CDS	60845511	60845789	.	+	0	gene_id "G4P62_000149"; transcript_id "gnl|WGS:JAAVVJ|G4P62_T000247"; gbkey "CDS"; locus_tag "G4P62_000149"; orig_transcript_id "gnl|WGS:JAAVVJ|G4P62_T000247"; product "transcript variant X3"; protein_id "KAF7227942.1"; exon_number "1";
CM025009.1	Genbank	CDS	60859904	60860057	.	+	0	gene_id "G4P62_000149"; transcript_id "gnl|WGS:JAAVVJ|G4P62_T000247"; gbkey "CDS"; locus_tag "G4P62_000149"; orig_transcript_id "gnl|WGS:JAAVVJ|G4P62_T000247"; product "transcript variant X3"; protein_id "KAF7227942.1"; exon_number "2";
CM025009.1	Genbank	CDS	60870646	60870802	.	+	2	gene_id "G4P62_000149"; transcript_id "gnl|WGS:JAAVVJ|G4P62_T000247"; gbkey "CDS"; locus_tag "G4P62_000149"; orig_transcript_id "gnl|WGS:JAAVVJ|G4P62_T000247"; product "transcript variant X3"; protein_id "KAF7227942.1"; exon_number "3";
CM025009.1	Genbank	CDS	60870968	60871115	.	+	1	gene_id "G4P62_000149"; transcript_id "gnl|WGS:JAAVVJ|G4P62_T000247"; gbkey "CDS"; locus_tag "G4P62_000149"; orig_transcript_id "gnl|WGS:JAAVVJ|G4P62_T000247"; product "transcript variant X3"; protein_id "KAF7227942.1"; exon_number "4";
CM025009.1	Genbank	CDS	60871192	60871339	.	+	0	gene_id "G4P62_000149"; transcript_id "gnl|WGS:JAAVVJ|G4P62_T000247"; gbkey "CDS"; locus_tag "G4P62_000149"; orig_transcript_id "gnl|WGS:JAAVVJ|G4P62_T000247"; product "transcript variant X3"; protein_id "KAF7227942.1"; exon_number "5";
CM025009.1	Genbank	CDS	60871419	60871652	.	+	2	gene_id "G4P62_000149"; transcript_id "gnl|WGS:JAAVVJ|G4P62_T000247"; gbkey "CDS"; locus_tag "G4P62_000149"; orig_transcript_id "gnl|WGS:JAAVVJ|G4P62_T000247"; product "transcript variant X3"; protein_id "KAF7227942.1"; exon_number "6";
CM025009.1	Genbank	CDS	60875154	60875248	.	+	2	gene_id "G4P62_000149"; transcript_id "gnl|WGS:JAAVVJ|G4P62_T000247"; gbkey "CDS"; locus_tag "G4P62_000149"; orig_transcript_id "gnl|WGS:JAAVVJ|G4P62_T000247"; product "transcript variant X3"; protein_id "KAF7227942.1"; exon_number "7";
CM025009.1	Genbank	CDS	60880887	60881048	.	+	0	gene_id "G4P62_000149"; transcript_id "gnl|WGS:JAAVVJ|G4P62_T000247"; gbkey "CDS"; locus_tag "G4P62_000149"; orig_transcript_id "gnl|WGS:JAAVVJ|G4P62_T000247"; product "transcript variant X3"; protein_id "KAF7227942.1"; exon_number "8";
CM025009.1	Genbank	CDS	60883194	60883275	.	+	0	gene_id "G4P62_000149"; transcript_id "gnl|WGS:JAAVVJ|G4P62_T000247"; gbkey "CDS"; locus_tag "G4P62_000149"; orig_transcript_id "gnl|WGS:JAAVVJ|G4P62_T000247"; product "transcript variant X3"; protein_id "KAF7227942.1"; exon_number "9";
CM025009.1	Genbank	CDS	60887688	60887879	.	+	2	gene_id "G4P62_000149"; transcript_id "gnl|WGS:JAAVVJ|G4P62_T000247"; gbkey "CDS"; locus_tag "G4P62_000149"; orig_transcript_id "gnl|WGS:JAAVVJ|G4P62_T000247"; product "transcript variant X3"; protein_id "KAF7227942.1"; exon_number "10";
CM025009.1	Genbank	CDS	60887959	60888068	.	+	2	gene_id "G4P62_000149"; transcript_id "gnl|WGS:JAAVVJ|G4P62_T000247"; gbkey "CDS"; locus_tag "G4P62_000149"; orig_transcript_id "gnl|WGS:JAAVVJ|G4P62_T000247"; product "transcript variant X3"; protein_id "KAF7227942.1"; exon_number "11";
CM025009.1	Genbank	CDS	60888229	60888316	.	+	0	gene_id "G4P62_000149"; transcript_id "gnl|WGS:JAAVVJ|G4P62_T000247"; gbkey "CDS"; locus_tag "G4P62_000149"; orig_transcript_id "gnl|WGS:JAAVVJ|G4P62_T000247"; product "transcript variant X3"; protein_id "KAF7227942.1"; exon_number "12";
CM025009.1	Genbank	CDS	60888845	60888972	.	+	2	gene_id "G4P62_000149"; transcript_id "gnl|WGS:JAAVVJ|G4P62_T000247"; gbkey "CDS"; locus_tag "G4P62_000149"; orig_transcript_id "gnl|WGS:JAAVVJ|G4P62_T000247"; product "transcript variant X3"; protein_id "KAF7227942.1"; exon_number "13";
CM025009.1	Genbank	CDS	60889056	60889199	.	+	0	gene_id "G4P62_000149"; transcript_id "gnl|WGS:JAAVVJ|G4P62_T000247"; gbkey "CDS"; locus_tag "G4P62_000149"; orig_transcript_id "gnl|WGS:JAAVVJ|G4P62_T000247"; product "transcript variant X3"; protein_id "KAF7227942.1"; exon_number "14";
CM025009.1	Genbank	CDS	60889289	60889394	.	+	0	gene_id "G4P62_000149"; transcript_id "gnl|WGS:JAAVVJ|G4P62_T000247"; gbkey "CDS"; locus_tag "G4P62_000149"; orig_transcript_id "gnl|WGS:JAAVVJ|G4P62_T000247"; product "transcript variant X3"; protein_id "KAF7227942.1"; exon_number "15";
CM025009.1	Genbank	CDS	60893752	60894014	.	+	2	gene_id "G4P62_000149"; transcript_id "gnl|WGS:JAAVVJ|G4P62_T000247"; gbkey "CDS"; locus_tag "G4P62_000149"; orig_transcript_id "gnl|WGS:JAAVVJ|G4P62_T000247"; product "transcript variant X3"; protein_id "KAF7227942.1"; exon_number "16";
CM025009.1	Genbank	CDS	60894130	60894411	.	+	0	gene_id "G4P62_000149"; transcript_id "gnl|WGS:JAAVVJ|G4P62_T000247"; gbkey "CDS"; locus_tag "G4P62_000149"; orig_transcript_id "gnl|WGS:JAAVVJ|G4P62_T000247"; product "transcript variant X3"; protein_id "KAF7227942.1"; exon_number "17";
CM025009.1	Genbank	CDS	60894499	60894892	.	+	0	gene_id "G4P62_000149"; transcript_id "gnl|WGS:JAAVVJ|G4P62_T000247"; gbkey "CDS"; locus_tag "G4P62_000149"; orig_transcript_id "gnl|WGS:JAAVVJ|G4P62_T000247"; product "transcript variant X3"; protein_id "KAF7227942.1"; exon_number "18";
CM025009.1	Genbank	CDS	60894981	60895114	.	+	2	gene_id "G4P62_000149"; transcript_id "gnl|WGS:JAAVVJ|G4P62_T000247"; gbkey "CDS"; locus_tag "G4P62_000149"; orig_transcript_id "gnl|WGS:JAAVVJ|G4P62_T000247"; product "transcript variant X3"; protein_id "KAF7227942.1"; exon_number "19";
CM025009.1	Genbank	CDS	60895204	60895461	.	+	0	gene_id "G4P62_000149"; transcript_id "gnl|WGS:JAAVVJ|G4P62_T000247"; gbkey "CDS"; locus_tag "G4P62_000149"; orig_transcript_id "gnl|WGS:JAAVVJ|G4P62_T000247"; product "transcript variant X3"; protein_id "KAF7227942.1"; exon_number "20";
CM025009.1	Genbank	CDS	60895535	60895677	.	+	0	gene_id "G4P62_000149"; transcript_id "gnl|WGS:JAAVVJ|G4P62_T000247"; gbkey "CDS"; locus_tag "G4P62_000149"; orig_transcript_id "gnl|WGS:JAAVVJ|G4P62_T000247"; product "transcript variant X3"; protein_id "KAF7227942.1"; exon_number "21";
CM025009.1	Genbank	CDS	60896627	60896840	.	+	1	gene_id "G4P62_000149"; transcript_id "gnl|WGS:JAAVVJ|G4P62_T000247"; gbkey "CDS"; locus_tag "G4P62_000149"; orig_transcript_id "gnl|WGS:JAAVVJ|G4P62_T000247"; product "transcript variant X3"; protein_id "KAF7227942.1"; exon_number "22";
CM025009.1	Genbank	CDS	60899710	60899885	.	+	0	gene_id "G4P62_000149"; transcript_id "gnl|WGS:JAAVVJ|G4P62_T000247"; gbkey "CDS"; locus_tag "G4P62_000149"; orig_transcript_id "gnl|WGS:JAAVVJ|G4P62_T000247"; product "transcript variant X3"; protein_id "KAF7227942.1"; exon_number "23";
CM025009.1	Genbank	CDS	60899963	60900125	.	+	1	gene_id "G4P62_000149"; transcript_id "gnl|WGS:JAAVVJ|G4P62_T000247"; gbkey "CDS"; locus_tag "G4P62_000149"; orig_transcript_id "gnl|WGS:JAAVVJ|G4P62_T000247"; product "transcript variant X3"; protein_id "KAF7227942.1"; exon_number "24";
CM025009.1	Genbank	CDS	60900210	60900305	.	+	0	gene_id "G4P62_000149"; transcript_id "gnl|WGS:JAAVVJ|G4P62_T000247"; gbkey "CDS"; locus_tag "G4P62_000149"; orig_transcript_id "gnl|WGS:JAAVVJ|G4P62_T000247"; product "transcript variant X3"; protein_id "KAF7227942.1"; exon_number "25";
CM025009.1	Genbank	CDS	60900567	60900683	.	+	0	gene_id "G4P62_000149"; transcript_id "gnl|WGS:JAAVVJ|G4P62_T000247"; gbkey "CDS"; locus_tag "G4P62_000149"; orig_transcript_id "gnl|WGS:JAAVVJ|G4P62_T000247"; product "transcript variant X3"; protein_id "KAF7227942.1"; exon_number "26";
CM025009.1	Genbank	CDS	60900785	60900953	.	+	0	gene_id "G4P62_000149"; transcript_id "gnl|WGS:JAAVVJ|G4P62_T000247"; gbkey "CDS"; locus_tag "G4P62_000149"; orig_transcript_id "gnl|WGS:JAAVVJ|G4P62_T000247"; product "transcript variant X3"; protein_id "KAF7227942.1"; exon_number "27";
CM025009.1	Genbank	CDS	60901058	60901257	.	+	2	gene_id "G4P62_000149"; transcript_id "gnl|WGS:JAAVVJ|G4P62_T000247"; gbkey "CDS"; locus_tag "G4P62_000149"; orig_transcript_id "gnl|WGS:JAAVVJ|G4P62_T000247"; product "transcript variant X3"; protein_id "KAF7227942.1"; exon_number "28";
CM025009.1	Genbank	CDS	60901363	60901715	.	+	0	gene_id "G4P62_000149"; transcript_id "gnl|WGS:JAAVVJ|G4P62_T000247"; gbkey "CDS"; locus_tag "G4P62_000149"; orig_transcript_id "gnl|WGS:JAAVVJ|G4P62_T000247"; product "transcript variant X3"; protein_id "KAF7227942.1"; exon_number "29";
CM025009.1	Genbank	CDS	60902051	60902200	.	+	1	gene_id "G4P62_000149"; transcript_id "gnl|WGS:JAAVVJ|G4P62_T000247"; gbkey "CDS"; locus_tag "G4P62_000149"; orig_transcript_id "gnl|WGS:JAAVVJ|G4P62_T000247"; product "transcript variant X3"; protein_id "KAF7227942.1"; exon_number "30";
CM025009.1	Genbank	CDS	60902390	60902539	.	+	1	gene_id "G4P62_000149"; transcript_id "gnl|WGS:JAAVVJ|G4P62_T000247"; gbkey "CDS"; locus_tag "G4P62_000149"; orig_transcript_id "gnl|WGS:JAAVVJ|G4P62_T000247"; product "transcript variant X3"; protein_id "KAF7227942.1"; exon_number "31";
CM025009.1	Genbank	CDS	60903281	60904799	.	+	1	gene_id "G4P62_000149"; transcript_id "gnl|WGS:JAAVVJ|G4P62_T000247"; gbkey "CDS"; locus_tag "G4P62_000149"; orig_transcript_id "gnl|WGS:JAAVVJ|G4P62_T000247"; product "transcript variant X3"; protein_id "KAF7227942.1"; exon_number "32";
CM025009.1	Genbank	CDS	60905403	60905586	.	+	0	gene_id "G4P62_000149"; transcript_id "gnl|WGS:JAAVVJ|G4P62_T000247"; gbkey "CDS"; locus_tag "G4P62_000149"; orig_transcript_id "gnl|WGS:JAAVVJ|G4P62_T000247"; product "transcript variant X3"; protein_id "KAF7227942.1"; exon_number "33";
CM025009.1	Genbank	CDS	60905727	60905852	.	+	2	gene_id "G4P62_000149"; transcript_id "gnl|WGS:JAAVVJ|G4P62_T000247"; gbkey "CDS"; locus_tag "G4P62_000149"; orig_transcript_id "gnl|WGS:JAAVVJ|G4P62_T000247"; product "transcript variant X3"; protein_id "KAF7227942.1"; exon_number "34";
CM025009.1	Genbank	CDS	60906323	60906574	.	+	2	gene_id "G4P62_000149"; transcript_id "gnl|WGS:JAAVVJ|G4P62_T000247"; gbkey "CDS"; locus_tag "G4P62_000149"; orig_transcript_id "gnl|WGS:JAAVVJ|G4P62_T000247"; product "transcript variant X3"; protein_id "KAF7227942.1"; exon_number "35";
CM025009.1	Genbank	CDS	60906649	60906833	.	+	2	gene_id "G4P62_000149"; transcript_id "gnl|WGS:JAAVVJ|G4P62_T000247"; gbkey "CDS"; locus_tag "G4P62_000149"; orig_transcript_id "gnl|WGS:JAAVVJ|G4P62_T000247"; product "transcript variant X3"; protein_id "KAF7227942.1"; exon_number "36";
CM025009.1	Genbank	CDS	60906912	60907079	.	+	0	gene_id "G4P62_000149"; transcript_id "gnl|WGS:JAAVVJ|G4P62_T000247"; gbkey "CDS"; locus_tag "G4P62_000149"; orig_transcript_id "gnl|WGS:JAAVVJ|G4P62_T000247"; product "transcript variant X3"; protein_id "KAF7227942.1"; exon_number "37";
CM025009.1	Genbank	CDS	60907163	60907219	.	+	0	gene_id "G4P62_000149"; transcript_id "gnl|WGS:JAAVVJ|G4P62_T000247"; gbkey "CDS"; locus_tag "G4P62_000149"; orig_transcript_id "gnl|WGS:JAAVVJ|G4P62_T000247"; product "transcript variant X3"; protein_id "KAF7227942.1"; exon_number "38";
CM025009.1	Genbank	start_codon	60845511	60845513	.	+	0	gene_id "G4P62_000149"; transcript_id "gnl|WGS:JAAVVJ|G4P62_T000247"; gbkey "CDS"; locus_tag "G4P62_000149"; orig_transcript_id "gnl|WGS:JAAVVJ|G4P62_T000247"; product "transcript variant X3"; protein_id "KAF7227942.1"; exon_number "1";
CM025009.1	Genbank	stop_codon	60907220	60907222	.	+	0	gene_id "G4P62_000149"; transcript_id "gnl|WGS:JAAVVJ|G4P62_T000247"; gbkey "CDS"; locus_tag "G4P62_000149"; orig_transcript_id "gnl|WGS:JAAVVJ|G4P62_T000247"; product "transcript variant X3"; protein_id "KAF7227942.1"; exon_number "38";
CM025009.1	Genbank	transcript	60845330	60907787	.	+	.	gene_id "G4P62_000149"; transcript_id "gnl|WGS:JAAVVJ|G4P62_T000246"; gbkey "mRNA"; locus_tag "G4P62_000149"; note "transcript variant X4"; orig_protein_id "gnl|WGS:JAAVVJ|G4P62_P000246"; orig_transcript_id "gnl|WGS:JAAVVJ|G4P62_T000246"; product "ankyrin repeat and KH domain-containing protein 1-like"; transcript_biotype "mRNA";
CM025009.1	Genbank	exon	60845330	60845789	.	+	.	gene_id "G4P62_000149"; transcript_id "gnl|WGS:JAAVVJ|G4P62_T000246"; locus_tag "G4P62_000149"; note "transcript variant X4"; orig_protein_id "gnl|WGS:JAAVVJ|G4P62_P000246"; orig_transcript_id "gnl|WGS:JAAVVJ|G4P62_T000246"; product "ankyrin repeat and KH domain-containing protein 1-like"; transcript_biotype "mRNA"; exon_number "1";
CM025009.1	Genbank	exon	60859904	60860057	.	+	.	gene_id "G4P62_000149"; transcript_id "gnl|WGS:JAAVVJ|G4P62_T000246"; locus_tag "G4P62_000149"; note "transcript variant X4"; orig_protein_id "gnl|WGS:JAAVVJ|G4P62_P000246"; orig_transcript_id "gnl|WGS:JAAVVJ|G4P62_T000246"; product "ankyrin repeat and KH domain-containing protein 1-like"; transcript_biotype "mRNA"; exon_number "2";
CM025009.1	Genbank	exon	60870646	60870802	.	+	.	gene_id "G4P62_000149"; transcript_id "gnl|WGS:JAAVVJ|G4P62_T000246"; locus_tag "G4P62_000149"; note "transcript variant X4"; orig_protein_id "gnl|WGS:JAAVVJ|G4P62_P000246"; orig_transcript_id "gnl|WGS:JAAVVJ|G4P62_T000246"; product "ankyrin repeat and KH domain-containing protein 1-like"; transcript_biotype "mRNA"; exon_number "3";
CM025009.1	Genbank	exon	60870968	60871115	.	+	.	gene_id "G4P62_000149"; transcript_id "gnl|WGS:JAAVVJ|G4P62_T000246"; locus_tag "G4P62_000149"; note "transcript variant X4"; orig_protein_id "gnl|WGS:JAAVVJ|G4P62_P000246"; orig_transcript_id "gnl|WGS:JAAVVJ|G4P62_T000246"; product "ankyrin repeat and KH domain-containing protein 1-like"; transcript_biotype "mRNA"; exon_number "4";
CM025009.1	Genbank	exon	60871192	60871339	.	+	.	gene_id "G4P62_000149"; transcript_id "gnl|WGS:JAAVVJ|G4P62_T000246"; locus_tag "G4P62_000149"; note "transcript variant X4"; orig_protein_id "gnl|WGS:JAAVVJ|G4P62_P000246"; orig_transcript_id "gnl|WGS:JAAVVJ|G4P62_T000246"; product "ankyrin repeat and KH domain-containing protein 1-like"; transcript_biotype "mRNA"; exon_number "5";
CM025009.1	Genbank	exon	60871419	60871652	.	+	.	gene_id "G4P62_000149"; transcript_id "gnl|WGS:JAAVVJ|G4P62_T000246"; locus_tag "G4P62_000149"; note "transcript variant X4"; orig_protein_id "gnl|WGS:JAAVVJ|G4P62_P000246"; orig_transcript_id "gnl|WGS:JAAVVJ|G4P62_T000246"; product "ankyrin repeat and KH domain-containing protein 1-like"; transcript_biotype "mRNA"; exon_number "6";
CM025009.1	Genbank	exon	60875154	60875248	.	+	.	gene_id "G4P62_000149"; transcript_id "gnl|WGS:JAAVVJ|G4P62_T000246"; locus_tag "G4P62_000149"; note "transcript variant X4"; orig_protein_id "gnl|WGS:JAAVVJ|G4P62_P000246"; orig_transcript_id "gnl|WGS:JAAVVJ|G4P62_T000246"; product "ankyrin repeat and KH domain-containing protein 1-like"; transcript_biotype "mRNA"; exon_number "7";
CM025009.1	Genbank	exon	60880893	60881048	.	+	.	gene_id "G4P62_000149"; transcript_id "gnl|WGS:JAAVVJ|G4P62_T000246"; locus_tag "G4P62_000149"; note "transcript variant X4"; orig_protein_id "gnl|WGS:JAAVVJ|G4P62_P000246"; orig_transcript_id "gnl|WGS:JAAVVJ|G4P62_T000246"; product "ankyrin repeat and KH domain-containing protein 1-like"; transcript_biotype "mRNA"; exon_number "8";
CM025009.1	Genbank	exon	60883194	60883275	.	+	.	gene_id "G4P62_000149"; transcript_id "gnl|WGS:JAAVVJ|G4P62_T000246"; locus_tag "G4P62_000149"; note "transcript variant X4"; orig_protein_id "gnl|WGS:JAAVVJ|G4P62_P000246"; orig_transcript_id "gnl|WGS:JAAVVJ|G4P62_T000246"; product "ankyrin repeat and KH domain-containing protein 1-like"; transcript_biotype "mRNA"; exon_number "9";
CM025009.1	Genbank	exon	60887688	60887879	.	+	.	gene_id "G4P62_000149"; transcript_id "gnl|WGS:JAAVVJ|G4P62_T000246"; locus_tag "G4P62_000149"; note "transcript variant X4"; orig_protein_id "gnl|WGS:JAAVVJ|G4P62_P000246"; orig_transcript_id "gnl|WGS:JAAVVJ|G4P62_T000246"; product "ankyrin repeat and KH domain-containing protein 1-like"; transcript_biotype "mRNA"; exon_number "10";
CM025009.1	Genbank	exon	60887959	60888068	.	+	.	gene_id "G4P62_000149"; transcript_id "gnl|WGS:JAAVVJ|G4P62_T000246"; locus_tag "G4P62_000149"; note "transcript variant X4"; orig_protein_id "gnl|WGS:JAAVVJ|G4P62_P000246"; orig_transcript_id "gnl|WGS:JAAVVJ|G4P62_T000246"; product "ankyrin repeat and KH domain-containing protein 1-like"; transcript_biotype "mRNA"; exon_number "11";
CM025009.1	Genbank	exon	60888229	60888316	.	+	.	gene_id "G4P62_000149"; transcript_id "gnl|WGS:JAAVVJ|G4P62_T000246"; locus_tag "G4P62_000149"; note "transcript variant X4"; orig_protein_id "gnl|WGS:JAAVVJ|G4P62_P000246"; orig_transcript_id "gnl|WGS:JAAVVJ|G4P62_T000246"; product "ankyrin repeat and KH domain-containing protein 1-like"; transcript_biotype "mRNA"; exon_number "12";
CM025009.1	Genbank	exon	60888845	60888972	.	+	.	gene_id "G4P62_000149"; transcript_id "gnl|WGS:JAAVVJ|G4P62_T000246"; locus_tag "G4P62_000149"; note "transcript variant X4"; orig_protein_id "gnl|WGS:JAAVVJ|G4P62_P000246"; orig_transcript_id "gnl|WGS:JAAVVJ|G4P62_T000246"; product "ankyrin repeat and KH domain-containing protein 1-like"; transcript_biotype "mRNA"; exon_number "13";
CM025009.1	Genbank	exon	60889056	60889199	.	+	.	gene_id "G4P62_000149"; transcript_id "gnl|WGS:JAAVVJ|G4P62_T000246"; locus_tag "G4P62_000149"; note "transcript variant X4"; orig_protein_id "gnl|WGS:JAAVVJ|G4P62_P000246"; orig_transcript_id "gnl|WGS:JAAVVJ|G4P62_T000246"; product "ankyrin repeat and KH domain-containing protein 1-like"; transcript_biotype "mRNA"; exon_number "14";
CM025009.1	Genbank	exon	60889289	60889394	.	+	.	gene_id "G4P62_000149"; transcript_id "gnl|WGS:JAAVVJ|G4P62_T000246"; locus_tag "G4P62_000149"; note "transcript variant X4"; orig_protein_id "gnl|WGS:JAAVVJ|G4P62_P000246"; orig_transcript_id "gnl|WGS:JAAVVJ|G4P62_T000246"; product "ankyrin repeat and KH domain-containing protein 1-like"; transcript_biotype "mRNA"; exon_number "15";
CM025009.1	Genbank	exon	60893752	60894014	.	+	.	gene_id "G4P62_000149"; transcript_id "gnl|WGS:JAAVVJ|G4P62_T000246"; locus_tag "G4P62_000149"; note "transcript variant X4"; orig_protein_id "gnl|WGS:JAAVVJ|G4P62_P000246"; orig_transcript_id "gnl|WGS:JAAVVJ|G4P62_T000246"; product "ankyrin repeat and KH domain-containing protein 1-like"; transcript_biotype "mRNA"; exon_number "16";
CM025009.1	Genbank	exon	60894130	60894411	.	+	.	gene_id "G4P62_000149"; transcript_id "gnl|WGS:JAAVVJ|G4P62_T000246"; locus_tag "G4P62_000149"; note "transcript variant X4"; orig_protein_id "gnl|WGS:JAAVVJ|G4P62_P000246"; orig_transcript_id "gnl|WGS:JAAVVJ|G4P62_T000246"; product "ankyrin repeat and KH domain-containing protein 1-like"; transcript_biotype "mRNA"; exon_number "17";
CM025009.1	Genbank	exon	60894499	60894892	.	+	.	gene_id "G4P62_000149"; transcript_id "gnl|WGS:JAAVVJ|G4P62_T000246"; locus_tag "G4P62_000149"; note "transcript variant X4"; orig_protein_id "gnl|WGS:JAAVVJ|G4P62_P000246"; orig_transcript_id "gnl|WGS:JAAVVJ|G4P62_T000246"; product "ankyrin repeat and KH domain-containing protein 1-like"; transcript_biotype "mRNA"; exon_number "18";
CM025009.1	Genbank	exon	60894981	60895114	.	+	.	gene_id "G4P62_000149"; transcript_id "gnl|WGS:JAAVVJ|G4P62_T000246"; locus_tag "G4P62_000149"; note "transcript variant X4"; orig_protein_id "gnl|WGS:JAAVVJ|G4P62_P000246"; orig_transcript_id "gnl|WGS:JAAVVJ|G4P62_T000246"; product "ankyrin repeat and KH domain-containing protein 1-like"; transcript_biotype "mRNA"; exon_number "19";
CM025009.1	Genbank	exon	60895204	60895461	.	+	.	gene_id "G4P62_000149"; transcript_id "gnl|WGS:JAAVVJ|G4P62_T000246"; locus_tag "G4P62_000149"; note "transcript variant X4"; orig_protein_id "gnl|WGS:JAAVVJ|G4P62_P000246"; orig_transcript_id "gnl|WGS:JAAVVJ|G4P62_T000246"; product "ankyrin repeat and KH domain-containing protein 1-like"; transcript_biotype "mRNA"; exon_number "20";
CM025009.1	Genbank	exon	60895535	60895677	.	+	.	gene_id "G4P62_000149"; transcript_id "gnl|WGS:JAAVVJ|G4P62_T000246"; locus_tag "G4P62_000149"; note "transcript variant X4"; orig_protein_id "gnl|WGS:JAAVVJ|G4P62_P000246"; orig_transcript_id "gnl|WGS:JAAVVJ|G4P62_T000246"; product "ankyrin repeat and KH domain-containing protein 1-like"; transcript_biotype "mRNA"; exon_number "21";
CM025009.1	Genbank	exon	60896627	60896840	.	+	.	gene_id "G4P62_000149"; transcript_id "gnl|WGS:JAAVVJ|G4P62_T000246"; locus_tag "G4P62_000149"; note "transcript variant X4"; orig_protein_id "gnl|WGS:JAAVVJ|G4P62_P000246"; orig_transcript_id "gnl|WGS:JAAVVJ|G4P62_T000246"; product "ankyrin repeat and KH domain-containing protein 1-like"; transcript_biotype "mRNA"; exon_number "22";
CM025009.1	Genbank	exon	60899710	60899885	.	+	.	gene_id "G4P62_000149"; transcript_id "gnl|WGS:JAAVVJ|G4P62_T000246"; locus_tag "G4P62_000149"; note "transcript variant X4"; orig_protein_id "gnl|WGS:JAAVVJ|G4P62_P000246"; orig_transcript_id "gnl|WGS:JAAVVJ|G4P62_T000246"; product "ankyrin repeat and KH domain-containing protein 1-like"; transcript_biotype "mRNA"; exon_number "23";
CM025009.1	Genbank	exon	60899963	60900125	.	+	.	gene_id "G4P62_000149"; transcript_id "gnl|WGS:JAAVVJ|G4P62_T000246"; locus_tag "G4P62_000149"; note "transcript variant X4"; orig_protein_id "gnl|WGS:JAAVVJ|G4P62_P000246"; orig_transcript_id "gnl|WGS:JAAVVJ|G4P62_T000246"; product "ankyrin repeat and KH domain-containing protein 1-like"; transcript_biotype "mRNA"; exon_number "24";
CM025009.1	Genbank	exon	60900210	60900305	.	+	.	gene_id "G4P62_000149"; transcript_id "gnl|WGS:JAAVVJ|G4P62_T000246"; locus_tag "G4P62_000149"; note "transcript variant X4"; orig_protein_id "gnl|WGS:JAAVVJ|G4P62_P000246"; orig_transcript_id "gnl|WGS:JAAVVJ|G4P62_T000246"; product "ankyrin repeat and KH domain-containing protein 1-like"; transcript_biotype "mRNA"; exon_number "25";
CM025009.1	Genbank	exon	60900567	60900683	.	+	.	gene_id "G4P62_000149"; transcript_id "gnl|WGS:JAAVVJ|G4P62_T000246"; locus_tag "G4P62_000149"; note "transcript variant X4"; orig_protein_id "gnl|WGS:JAAVVJ|G4P62_P000246"; orig_transcript_id "gnl|WGS:JAAVVJ|G4P62_T000246"; product "ankyrin repeat and KH domain-containing protein 1-like"; transcript_biotype "mRNA"; exon_number "26";
CM025009.1	Genbank	exon	60900785	60900953	.	+	.	gene_id "G4P62_000149"; transcript_id "gnl|WGS:JAAVVJ|G4P62_T000246"; locus_tag "G4P62_000149"; note "transcript variant X4"; orig_protein_id "gnl|WGS:JAAVVJ|G4P62_P000246"; orig_transcript_id "gnl|WGS:JAAVVJ|G4P62_T000246"; product "ankyrin repeat and KH domain-containing protein 1-like"; transcript_biotype "mRNA"; exon_number "27";
CM025009.1	Genbank	exon	60901058	60901257	.	+	.	gene_id "G4P62_000149"; transcript_id "gnl|WGS:JAAVVJ|G4P62_T000246"; locus_tag "G4P62_000149"; note "transcript variant X4"; orig_protein_id "gnl|WGS:JAAVVJ|G4P62_P000246"; orig_transcript_id "gnl|WGS:JAAVVJ|G4P62_T000246"; product "ankyrin repeat and KH domain-containing protein 1-like"; transcript_biotype "mRNA"; exon_number "28";
CM025009.1	Genbank	exon	60901363	60901715	.	+	.	gene_id "G4P62_000149"; transcript_id "gnl|WGS:JAAVVJ|G4P62_T000246"; locus_tag "G4P62_000149"; note "transcript variant X4"; orig_protein_id "gnl|WGS:JAAVVJ|G4P62_P000246"; orig_transcript_id "gnl|WGS:JAAVVJ|G4P62_T000246"; product "ankyrin repeat and KH domain-containing protein 1-like"; transcript_biotype "mRNA"; exon_number "29";
CM025009.1	Genbank	exon	60902051	60902200	.	+	.	gene_id "G4P62_000149"; transcript_id "gnl|WGS:JAAVVJ|G4P62_T000246"; locus_tag "G4P62_000149"; note "transcript variant X4"; orig_protein_id "gnl|WGS:JAAVVJ|G4P62_P000246"; orig_transcript_id "gnl|WGS:JAAVVJ|G4P62_T000246"; product "ankyrin repeat and KH domain-containing protein 1-like"; transcript_biotype "mRNA"; exon_number "30";
CM025009.1	Genbank	exon	60902390	60902539	.	+	.	gene_id "G4P62_000149"; transcript_id "gnl|WGS:JAAVVJ|G4P62_T000246"; locus_tag "G4P62_000149"; note "transcript variant X4"; orig_protein_id "gnl|WGS:JAAVVJ|G4P62_P000246"; orig_transcript_id "gnl|WGS:JAAVVJ|G4P62_T000246"; product "ankyrin repeat and KH domain-containing protein 1-like"; transcript_biotype "mRNA"; exon_number "31";
CM025009.1	Genbank	exon	60903281	60904799	.	+	.	gene_id "G4P62_000149"; transcript_id "gnl|WGS:JAAVVJ|G4P62_T000246"; locus_tag "G4P62_000149"; note "transcript variant X4"; orig_protein_id "gnl|WGS:JAAVVJ|G4P62_P000246"; orig_transcript_id "gnl|WGS:JAAVVJ|G4P62_T000246"; product "ankyrin repeat and KH domain-containing protein 1-like"; transcript_biotype "mRNA"; exon_number "32";
CM025009.1	Genbank	exon	60905403	60905586	.	+	.	gene_id "G4P62_000149"; transcript_id "gnl|WGS:JAAVVJ|G4P62_T000246"; locus_tag "G4P62_000149"; note "transcript variant X4"; orig_protein_id "gnl|WGS:JAAVVJ|G4P62_P000246"; orig_transcript_id "gnl|WGS:JAAVVJ|G4P62_T000246"; product "ankyrin repeat and KH domain-containing protein 1-like"; transcript_biotype "mRNA"; exon_number "33";
CM025009.1	Genbank	exon	60905727	60905852	.	+	.	gene_id "G4P62_000149"; transcript_id "gnl|WGS:JAAVVJ|G4P62_T000246"; locus_tag "G4P62_000149"; note "transcript variant X4"; orig_protein_id "gnl|WGS:JAAVVJ|G4P62_P000246"; orig_transcript_id "gnl|WGS:JAAVVJ|G4P62_T000246"; product "ankyrin repeat and KH domain-containing protein 1-like"; transcript_biotype "mRNA"; exon_number "34";
CM025009.1	Genbank	exon	60906323	60906574	.	+	.	gene_id "G4P62_000149"; transcript_id "gnl|WGS:JAAVVJ|G4P62_T000246"; locus_tag "G4P62_000149"; note "transcript variant X4"; orig_protein_id "gnl|WGS:JAAVVJ|G4P62_P000246"; orig_transcript_id "gnl|WGS:JAAVVJ|G4P62_T000246"; product "ankyrin repeat and KH domain-containing protein 1-like"; transcript_biotype "mRNA"; exon_number "35";
CM025009.1	Genbank	exon	60906649	60906833	.	+	.	gene_id "G4P62_000149"; transcript_id "gnl|WGS:JAAVVJ|G4P62_T000246"; locus_tag "G4P62_000149"; note "transcript variant X4"; orig_protein_id "gnl|WGS:JAAVVJ|G4P62_P000246"; orig_transcript_id "gnl|WGS:JAAVVJ|G4P62_T000246"; product "ankyrin repeat and KH domain-containing protein 1-like"; transcript_biotype "mRNA"; exon_number "36";
CM025009.1	Genbank	exon	60906912	60907079	.	+	.	gene_id "G4P62_000149"; transcript_id "gnl|WGS:JAAVVJ|G4P62_T000246"; locus_tag "G4P62_000149"; note "transcript variant X4"; orig_protein_id "gnl|WGS:JAAVVJ|G4P62_P000246"; orig_transcript_id "gnl|WGS:JAAVVJ|G4P62_T000246"; product "ankyrin repeat and KH domain-containing protein 1-like"; transcript_biotype "mRNA"; exon_number "37";
CM025009.1	Genbank	exon	60907163	60907787	.	+	.	gene_id "G4P62_000149"; transcript_id "gnl|WGS:JAAVVJ|G4P62_T000246"; locus_tag "G4P62_000149"; note "transcript variant X4"; orig_protein_id "gnl|WGS:JAAVVJ|G4P62_P000246"; orig_transcript_id "gnl|WGS:JAAVVJ|G4P62_T000246"; product "ankyrin repeat and KH domain-containing protein 1-like"; transcript_biotype "mRNA"; exon_number "38";
CM025009.1	Genbank	CDS	60845511	60845789	.	+	0	gene_id "G4P62_000149"; transcript_id "gnl|WGS:JAAVVJ|G4P62_T000246"; gbkey "CDS"; locus_tag "G4P62_000149"; orig_transcript_id "gnl|WGS:JAAVVJ|G4P62_T000246"; product "transcript variant X4"; protein_id "KAF7227941.1"; exon_number "1";
CM025009.1	Genbank	CDS	60859904	60860057	.	+	0	gene_id "G4P62_000149"; transcript_id "gnl|WGS:JAAVVJ|G4P62_T000246"; gbkey "CDS"; locus_tag "G4P62_000149"; orig_transcript_id "gnl|WGS:JAAVVJ|G4P62_T000246"; product "transcript variant X4"; protein_id "KAF7227941.1"; exon_number "2";
CM025009.1	Genbank	CDS	60870646	60870802	.	+	2	gene_id "G4P62_000149"; transcript_id "gnl|WGS:JAAVVJ|G4P62_T000246"; gbkey "CDS"; locus_tag "G4P62_000149"; orig_transcript_id "gnl|WGS:JAAVVJ|G4P62_T000246"; product "transcript variant X4"; protein_id "KAF7227941.1"; exon_number "3";
CM025009.1	Genbank	CDS	60870968	60871115	.	+	1	gene_id "G4P62_000149"; transcript_id "gnl|WGS:JAAVVJ|G4P62_T000246"; gbkey "CDS"; locus_tag "G4P62_000149"; orig_transcript_id "gnl|WGS:JAAVVJ|G4P62_T000246"; product "transcript variant X4"; protein_id "KAF7227941.1"; exon_number "4";
CM025009.1	Genbank	CDS	60871192	60871339	.	+	0	gene_id "G4P62_000149"; transcript_id "gnl|WGS:JAAVVJ|G4P62_T000246"; gbkey "CDS"; locus_tag "G4P62_000149"; orig_transcript_id "gnl|WGS:JAAVVJ|G4P62_T000246"; product "transcript variant X4"; protein_id "KAF7227941.1"; exon_number "5";
CM025009.1	Genbank	CDS	60871419	60871652	.	+	2	gene_id "G4P62_000149"; transcript_id "gnl|WGS:JAAVVJ|G4P62_T000246"; gbkey "CDS"; locus_tag "G4P62_000149"; orig_transcript_id "gnl|WGS:JAAVVJ|G4P62_T000246"; product "transcript variant X4"; protein_id "KAF7227941.1"; exon_number "6";
CM025009.1	Genbank	CDS	60875154	60875248	.	+	2	gene_id "G4P62_000149"; transcript_id "gnl|WGS:JAAVVJ|G4P62_T000246"; gbkey "CDS"; locus_tag "G4P62_000149"; orig_transcript_id "gnl|WGS:JAAVVJ|G4P62_T000246"; product "transcript variant X4"; protein_id "KAF7227941.1"; exon_number "7";
CM025009.1	Genbank	CDS	60880893	60881048	.	+	0	gene_id "G4P62_000149"; transcript_id "gnl|WGS:JAAVVJ|G4P62_T000246"; gbkey "CDS"; locus_tag "G4P62_000149"; orig_transcript_id "gnl|WGS:JAAVVJ|G4P62_T000246"; product "transcript variant X4"; protein_id "KAF7227941.1"; exon_number "8";
CM025009.1	Genbank	CDS	60883194	60883275	.	+	0	gene_id "G4P62_000149"; transcript_id "gnl|WGS:JAAVVJ|G4P62_T000246"; gbkey "CDS"; locus_tag "G4P62_000149"; orig_transcript_id "gnl|WGS:JAAVVJ|G4P62_T000246"; product "transcript variant X4"; protein_id "KAF7227941.1"; exon_number "9";
CM025009.1	Genbank	CDS	60887688	60887879	.	+	2	gene_id "G4P62_000149"; transcript_id "gnl|WGS:JAAVVJ|G4P62_T000246"; gbkey "CDS"; locus_tag "G4P62_000149"; orig_transcript_id "gnl|WGS:JAAVVJ|G4P62_T000246"; product "transcript variant X4"; protein_id "KAF7227941.1"; exon_number "10";
CM025009.1	Genbank	CDS	60887959	60888068	.	+	2	gene_id "G4P62_000149"; transcript_id "gnl|WGS:JAAVVJ|G4P62_T000246"; gbkey "CDS"; locus_tag "G4P62_000149"; orig_transcript_id "gnl|WGS:JAAVVJ|G4P62_T000246"; product "transcript variant X4"; protein_id "KAF7227941.1"; exon_number "11";
CM025009.1	Genbank	CDS	60888229	60888316	.	+	0	gene_id "G4P62_000149"; transcript_id "gnl|WGS:JAAVVJ|G4P62_T000246"; gbkey "CDS"; locus_tag "G4P62_000149"; orig_transcript_id "gnl|WGS:JAAVVJ|G4P62_T000246"; product "transcript variant X4"; protein_id "KAF7227941.1"; exon_number "12";
CM025009.1	Genbank	CDS	60888845	60888972	.	+	2	gene_id "G4P62_000149"; transcript_id "gnl|WGS:JAAVVJ|G4P62_T000246"; gbkey "CDS"; locus_tag "G4P62_000149"; orig_transcript_id "gnl|WGS:JAAVVJ|G4P62_T000246"; product "transcript variant X4"; protein_id "KAF7227941.1"; exon_number "13";
CM025009.1	Genbank	CDS	60889056	60889199	.	+	0	gene_id "G4P62_000149"; transcript_id "gnl|WGS:JAAVVJ|G4P62_T000246"; gbkey "CDS"; locus_tag "G4P62_000149"; orig_transcript_id "gnl|WGS:JAAVVJ|G4P62_T000246"; product "transcript variant X4"; protein_id "KAF7227941.1"; exon_number "14";
CM025009.1	Genbank	CDS	60889289	60889394	.	+	0	gene_id "G4P62_000149"; transcript_id "gnl|WGS:JAAVVJ|G4P62_T000246"; gbkey "CDS"; locus_tag "G4P62_000149"; orig_transcript_id "gnl|WGS:JAAVVJ|G4P62_T000246"; product "transcript variant X4"; protein_id "KAF7227941.1"; exon_number "15";
CM025009.1	Genbank	CDS	60893752	60894014	.	+	2	gene_id "G4P62_000149"; transcript_id "gnl|WGS:JAAVVJ|G4P62_T000246"; gbkey "CDS"; locus_tag "G4P62_000149"; orig_transcript_id "gnl|WGS:JAAVVJ|G4P62_T000246"; product "transcript variant X4"; protein_id "KAF7227941.1"; exon_number "16";
CM025009.1	Genbank	CDS	60894130	60894411	.	+	0	gene_id "G4P62_000149"; transcript_id "gnl|WGS:JAAVVJ|G4P62_T000246"; gbkey "CDS"; locus_tag "G4P62_000149"; orig_transcript_id "gnl|WGS:JAAVVJ|G4P62_T000246"; product "transcript variant X4"; protein_id "KAF7227941.1"; exon_number "17";
CM025009.1	Genbank	CDS	60894499	60894892	.	+	0	gene_id "G4P62_000149"; transcript_id "gnl|WGS:JAAVVJ|G4P62_T000246"; gbkey "CDS"; locus_tag "G4P62_000149"; orig_transcript_id "gnl|WGS:JAAVVJ|G4P62_T000246"; product "transcript variant X4"; protein_id "KAF7227941.1"; exon_number "18";
CM025009.1	Genbank	CDS	60894981	60895114	.	+	2	gene_id "G4P62_000149"; transcript_id "gnl|WGS:JAAVVJ|G4P62_T000246"; gbkey "CDS"; locus_tag "G4P62_000149"; orig_transcript_id "gnl|WGS:JAAVVJ|G4P62_T000246"; product "transcript variant X4"; protein_id "KAF7227941.1"; exon_number "19";
CM025009.1	Genbank	CDS	60895204	60895461	.	+	0	gene_id "G4P62_000149"; transcript_id "gnl|WGS:JAAVVJ|G4P62_T000246"; gbkey "CDS"; locus_tag "G4P62_000149"; orig_transcript_id "gnl|WGS:JAAVVJ|G4P62_T000246"; product "transcript variant X4"; protein_id "KAF7227941.1"; exon_number "20";
CM025009.1	Genbank	CDS	60895535	60895677	.	+	0	gene_id "G4P62_000149"; transcript_id "gnl|WGS:JAAVVJ|G4P62_T000246"; gbkey "CDS"; locus_tag "G4P62_000149"; orig_transcript_id "gnl|WGS:JAAVVJ|G4P62_T000246"; product "transcript variant X4"; protein_id "KAF7227941.1"; exon_number "21";
CM025009.1	Genbank	CDS	60896627	60896840	.	+	1	gene_id "G4P62_000149"; transcript_id "gnl|WGS:JAAVVJ|G4P62_T000246"; gbkey "CDS"; locus_tag "G4P62_000149"; orig_transcript_id "gnl|WGS:JAAVVJ|G4P62_T000246"; product "transcript variant X4"; protein_id "KAF7227941.1"; exon_number "22";
CM025009.1	Genbank	CDS	60899710	60899885	.	+	0	gene_id "G4P62_000149"; transcript_id "gnl|WGS:JAAVVJ|G4P62_T000246"; gbkey "CDS"; locus_tag "G4P62_000149"; orig_transcript_id "gnl|WGS:JAAVVJ|G4P62_T000246"; product "transcript variant X4"; protein_id "KAF7227941.1"; exon_number "23";
CM025009.1	Genbank	CDS	60899963	60900125	.	+	1	gene_id "G4P62_000149"; transcript_id "gnl|WGS:JAAVVJ|G4P62_T000246"; gbkey "CDS"; locus_tag "G4P62_000149"; orig_transcript_id "gnl|WGS:JAAVVJ|G4P62_T000246"; product "transcript variant X4"; protein_id "KAF7227941.1"; exon_number "24";
CM025009.1	Genbank	CDS	60900210	60900305	.	+	0	gene_id "G4P62_000149"; transcript_id "gnl|WGS:JAAVVJ|G4P62_T000246"; gbkey "CDS"; locus_tag "G4P62_000149"; orig_transcript_id "gnl|WGS:JAAVVJ|G4P62_T000246"; product "transcript variant X4"; protein_id "KAF7227941.1"; exon_number "25";
CM025009.1	Genbank	CDS	60900567	60900683	.	+	0	gene_id "G4P62_000149"; transcript_id "gnl|WGS:JAAVVJ|G4P62_T000246"; gbkey "CDS"; locus_tag "G4P62_000149"; orig_transcript_id "gnl|WGS:JAAVVJ|G4P62_T000246"; product "transcript variant X4"; protein_id "KAF7227941.1"; exon_number "26";
CM025009.1	Genbank	CDS	60900785	60900953	.	+	0	gene_id "G4P62_000149"; transcript_id "gnl|WGS:JAAVVJ|G4P62_T000246"; gbkey "CDS"; locus_tag "G4P62_000149"; orig_transcript_id "gnl|WGS:JAAVVJ|G4P62_T000246"; product "transcript variant X4"; protein_id "KAF7227941.1"; exon_number "27";
CM025009.1	Genbank	CDS	60901058	60901257	.	+	2	gene_id "G4P62_000149"; transcript_id "gnl|WGS:JAAVVJ|G4P62_T000246"; gbkey "CDS"; locus_tag "G4P62_000149"; orig_transcript_id "gnl|WGS:JAAVVJ|G4P62_T000246"; product "transcript variant X4"; protein_id "KAF7227941.1"; exon_number "28";
CM025009.1	Genbank	CDS	60901363	60901715	.	+	0	gene_id "G4P62_000149"; transcript_id "gnl|WGS:JAAVVJ|G4P62_T000246"; gbkey "CDS"; locus_tag "G4P62_000149"; orig_transcript_id "gnl|WGS:JAAVVJ|G4P62_T000246"; product "transcript variant X4"; protein_id "KAF7227941.1"; exon_number "29";
CM025009.1	Genbank	CDS	60902051	60902200	.	+	1	gene_id "G4P62_000149"; transcript_id "gnl|WGS:JAAVVJ|G4P62_T000246"; gbkey "CDS"; locus_tag "G4P62_000149"; orig_transcript_id "gnl|WGS:JAAVVJ|G4P62_T000246"; product "transcript variant X4"; protein_id "KAF7227941.1"; exon_number "30";
CM025009.1	Genbank	CDS	60902390	60902539	.	+	1	gene_id "G4P62_000149"; transcript_id "gnl|WGS:JAAVVJ|G4P62_T000246"; gbkey "CDS"; locus_tag "G4P62_000149"; orig_transcript_id "gnl|WGS:JAAVVJ|G4P62_T000246"; product "transcript variant X4"; protein_id "KAF7227941.1"; exon_number "31";
CM025009.1	Genbank	CDS	60903281	60904799	.	+	1	gene_id "G4P62_000149"; transcript_id "gnl|WGS:JAAVVJ|G4P62_T000246"; gbkey "CDS"; locus_tag "G4P62_000149"; orig_transcript_id "gnl|WGS:JAAVVJ|G4P62_T000246"; product "transcript variant X4"; protein_id "KAF7227941.1"; exon_number "32";
CM025009.1	Genbank	CDS	60905403	60905586	.	+	0	gene_id "G4P62_000149"; transcript_id "gnl|WGS:JAAVVJ|G4P62_T000246"; gbkey "CDS"; locus_tag "G4P62_000149"; orig_transcript_id "gnl|WGS:JAAVVJ|G4P62_T000246"; product "transcript variant X4"; protein_id "KAF7227941.1"; exon_number "33";
CM025009.1	Genbank	CDS	60905727	60905852	.	+	2	gene_id "G4P62_000149"; transcript_id "gnl|WGS:JAAVVJ|G4P62_T000246"; gbkey "CDS"; locus_tag "G4P62_000149"; orig_transcript_id "gnl|WGS:JAAVVJ|G4P62_T000246"; product "transcript variant X4"; protein_id "KAF7227941.1"; exon_number "34";
CM025009.1	Genbank	CDS	60906323	60906574	.	+	2	gene_id "G4P62_000149"; transcript_id "gnl|WGS:JAAVVJ|G4P62_T000246"; gbkey "CDS"; locus_tag "G4P62_000149"; orig_transcript_id "gnl|WGS:JAAVVJ|G4P62_T000246"; product "transcript variant X4"; protein_id "KAF7227941.1"; exon_number "35";
CM025009.1	Genbank	CDS	60906649	60906833	.	+	2	gene_id "G4P62_000149"; transcript_id "gnl|WGS:JAAVVJ|G4P62_T000246"; gbkey "CDS"; locus_tag "G4P62_000149"; orig_transcript_id "gnl|WGS:JAAVVJ|G4P62_T000246"; product "transcript variant X4"; protein_id "KAF7227941.1"; exon_number "36";
CM025009.1	Genbank	CDS	60906912	60907079	.	+	0	gene_id "G4P62_000149"; transcript_id "gnl|WGS:JAAVVJ|G4P62_T000246"; gbkey "CDS"; locus_tag "G4P62_000149"; orig_transcript_id "gnl|WGS:JAAVVJ|G4P62_T000246"; product "transcript variant X4"; protein_id "KAF7227941.1"; exon_number "37";
CM025009.1	Genbank	CDS	60907163	60907219	.	+	0	gene_id "G4P62_000149"; transcript_id "gnl|WGS:JAAVVJ|G4P62_T000246"; gbkey "CDS"; locus_tag "G4P62_000149"; orig_transcript_id "gnl|WGS:JAAVVJ|G4P62_T000246"; product "transcript variant X4"; protein_id "KAF7227941.1"; exon_number "38";
CM025009.1	Genbank	start_codon	60845511	60845513	.	+	0	gene_id "G4P62_000149"; transcript_id "gnl|WGS:JAAVVJ|G4P62_T000246"; gbkey "CDS"; locus_tag "G4P62_000149"; orig_transcript_id "gnl|WGS:JAAVVJ|G4P62_T000246"; product "transcript variant X4"; protein_id "KAF7227941.1"; exon_number "1";
CM025009.1	Genbank	stop_codon	60907220	60907222	.	+	0	gene_id "G4P62_000149"; transcript_id "gnl|WGS:JAAVVJ|G4P62_T000246"; gbkey "CDS"; locus_tag "G4P62_000149"; orig_transcript_id "gnl|WGS:JAAVVJ|G4P62_T000246"; product "transcript variant X4"; protein_id "KAF7227941.1"; exon_number "38";
CM025009.1	Genbank	transcript	60845330	60907787	.	+	.	gene_id "G4P62_000149"; transcript_id "gnl|WGS:JAAVVJ|G4P62_T000245"; gbkey "mRNA"; locus_tag "G4P62_000149"; note "transcript variant X5"; orig_protein_id "gnl|WGS:JAAVVJ|G4P62_P000245"; orig_transcript_id "gnl|WGS:JAAVVJ|G4P62_T000245"; product "ankyrin repeat and KH domain-containing protein 1-like"; transcript_biotype "mRNA";
CM025009.1	Genbank	exon	60845330	60845789	.	+	.	gene_id "G4P62_000149"; transcript_id "gnl|WGS:JAAVVJ|G4P62_T000245"; locus_tag "G4P62_000149"; note "transcript variant X5"; orig_protein_id "gnl|WGS:JAAVVJ|G4P62_P000245"; orig_transcript_id "gnl|WGS:JAAVVJ|G4P62_T000245"; product "ankyrin repeat and KH domain-containing protein 1-like"; transcript_biotype "mRNA"; exon_number "1";
CM025009.1	Genbank	exon	60859904	60860057	.	+	.	gene_id "G4P62_000149"; transcript_id "gnl|WGS:JAAVVJ|G4P62_T000245"; locus_tag "G4P62_000149"; note "transcript variant X5"; orig_protein_id "gnl|WGS:JAAVVJ|G4P62_P000245"; orig_transcript_id "gnl|WGS:JAAVVJ|G4P62_T000245"; product "ankyrin repeat and KH domain-containing protein 1-like"; transcript_biotype "mRNA"; exon_number "2";
CM025009.1	Genbank	exon	60870679	60870802	.	+	.	gene_id "G4P62_000149"; transcript_id "gnl|WGS:JAAVVJ|G4P62_T000245"; locus_tag "G4P62_000149"; note "transcript variant X5"; orig_protein_id "gnl|WGS:JAAVVJ|G4P62_P000245"; orig_transcript_id "gnl|WGS:JAAVVJ|G4P62_T000245"; product "ankyrin repeat and KH domain-containing protein 1-like"; transcript_biotype "mRNA"; exon_number "3";
CM025009.1	Genbank	exon	60870953	60871115	.	+	.	gene_id "G4P62_000149"; transcript_id "gnl|WGS:JAAVVJ|G4P62_T000245"; locus_tag "G4P62_000149"; note "transcript variant X5"; orig_protein_id "gnl|WGS:JAAVVJ|G4P62_P000245"; orig_transcript_id "gnl|WGS:JAAVVJ|G4P62_T000245"; product "ankyrin repeat and KH domain-containing protein 1-like"; transcript_biotype "mRNA"; exon_number "4";
CM025009.1	Genbank	exon	60871192	60871339	.	+	.	gene_id "G4P62_000149"; transcript_id "gnl|WGS:JAAVVJ|G4P62_T000245"; locus_tag "G4P62_000149"; note "transcript variant X5"; orig_protein_id "gnl|WGS:JAAVVJ|G4P62_P000245"; orig_transcript_id "gnl|WGS:JAAVVJ|G4P62_T000245"; product "ankyrin repeat and KH domain-containing protein 1-like"; transcript_biotype "mRNA"; exon_number "5";
CM025009.1	Genbank	exon	60871419	60871652	.	+	.	gene_id "G4P62_000149"; transcript_id "gnl|WGS:JAAVVJ|G4P62_T000245"; locus_tag "G4P62_000149"; note "transcript variant X5"; orig_protein_id "gnl|WGS:JAAVVJ|G4P62_P000245"; orig_transcript_id "gnl|WGS:JAAVVJ|G4P62_T000245"; product "ankyrin repeat and KH domain-containing protein 1-like"; transcript_biotype "mRNA"; exon_number "6";
CM025009.1	Genbank	exon	60875154	60875248	.	+	.	gene_id "G4P62_000149"; transcript_id "gnl|WGS:JAAVVJ|G4P62_T000245"; locus_tag "G4P62_000149"; note "transcript variant X5"; orig_protein_id "gnl|WGS:JAAVVJ|G4P62_P000245"; orig_transcript_id "gnl|WGS:JAAVVJ|G4P62_T000245"; product "ankyrin repeat and KH domain-containing protein 1-like"; transcript_biotype "mRNA"; exon_number "7";
CM025009.1	Genbank	exon	60880887	60881048	.	+	.	gene_id "G4P62_000149"; transcript_id "gnl|WGS:JAAVVJ|G4P62_T000245"; locus_tag "G4P62_000149"; note "transcript variant X5"; orig_protein_id "gnl|WGS:JAAVVJ|G4P62_P000245"; orig_transcript_id "gnl|WGS:JAAVVJ|G4P62_T000245"; product "ankyrin repeat and KH domain-containing protein 1-like"; transcript_biotype "mRNA"; exon_number "8";
CM025009.1	Genbank	exon	60883194	60883275	.	+	.	gene_id "G4P62_000149"; transcript_id "gnl|WGS:JAAVVJ|G4P62_T000245"; locus_tag "G4P62_000149"; note "transcript variant X5"; orig_protein_id "gnl|WGS:JAAVVJ|G4P62_P000245"; orig_transcript_id "gnl|WGS:JAAVVJ|G4P62_T000245"; product "ankyrin repeat and KH domain-containing protein 1-like"; transcript_biotype "mRNA"; exon_number "9";
CM025009.1	Genbank	exon	60887688	60887879	.	+	.	gene_id "G4P62_000149"; transcript_id "gnl|WGS:JAAVVJ|G4P62_T000245"; locus_tag "G4P62_000149"; note "transcript variant X5"; orig_protein_id "gnl|WGS:JAAVVJ|G4P62_P000245"; orig_transcript_id "gnl|WGS:JAAVVJ|G4P62_T000245"; product "ankyrin repeat and KH domain-containing protein 1-like"; transcript_biotype "mRNA"; exon_number "10";
CM025009.1	Genbank	exon	60887959	60888068	.	+	.	gene_id "G4P62_000149"; transcript_id "gnl|WGS:JAAVVJ|G4P62_T000245"; locus_tag "G4P62_000149"; note "transcript variant X5"; orig_protein_id "gnl|WGS:JAAVVJ|G4P62_P000245"; orig_transcript_id "gnl|WGS:JAAVVJ|G4P62_T000245"; product "ankyrin repeat and KH domain-containing protein 1-like"; transcript_biotype "mRNA"; exon_number "11";
CM025009.1	Genbank	exon	60888229	60888316	.	+	.	gene_id "G4P62_000149"; transcript_id "gnl|WGS:JAAVVJ|G4P62_T000245"; locus_tag "G4P62_000149"; note "transcript variant X5"; orig_protein_id "gnl|WGS:JAAVVJ|G4P62_P000245"; orig_transcript_id "gnl|WGS:JAAVVJ|G4P62_T000245"; product "ankyrin repeat and KH domain-containing protein 1-like"; transcript_biotype "mRNA"; exon_number "12";
CM025009.1	Genbank	exon	60888845	60888972	.	+	.	gene_id "G4P62_000149"; transcript_id "gnl|WGS:JAAVVJ|G4P62_T000245"; locus_tag "G4P62_000149"; note "transcript variant X5"; orig_protein_id "gnl|WGS:JAAVVJ|G4P62_P000245"; orig_transcript_id "gnl|WGS:JAAVVJ|G4P62_T000245"; product "ankyrin repeat and KH domain-containing protein 1-like"; transcript_biotype "mRNA"; exon_number "13";
CM025009.1	Genbank	exon	60889056	60889199	.	+	.	gene_id "G4P62_000149"; transcript_id "gnl|WGS:JAAVVJ|G4P62_T000245"; locus_tag "G4P62_000149"; note "transcript variant X5"; orig_protein_id "gnl|WGS:JAAVVJ|G4P62_P000245"; orig_transcript_id "gnl|WGS:JAAVVJ|G4P62_T000245"; product "ankyrin repeat and KH domain-containing protein 1-like"; transcript_biotype "mRNA"; exon_number "14";
CM025009.1	Genbank	exon	60889289	60889394	.	+	.	gene_id "G4P62_000149"; transcript_id "gnl|WGS:JAAVVJ|G4P62_T000245"; locus_tag "G4P62_000149"; note "transcript variant X5"; orig_protein_id "gnl|WGS:JAAVVJ|G4P62_P000245"; orig_transcript_id "gnl|WGS:JAAVVJ|G4P62_T000245"; product "ankyrin repeat and KH domain-containing protein 1-like"; transcript_biotype "mRNA"; exon_number "15";
CM025009.1	Genbank	exon	60893752	60894014	.	+	.	gene_id "G4P62_000149"; transcript_id "gnl|WGS:JAAVVJ|G4P62_T000245"; locus_tag "G4P62_000149"; note "transcript variant X5"; orig_protein_id "gnl|WGS:JAAVVJ|G4P62_P000245"; orig_transcript_id "gnl|WGS:JAAVVJ|G4P62_T000245"; product "ankyrin repeat and KH domain-containing protein 1-like"; transcript_biotype "mRNA"; exon_number "16";
CM025009.1	Genbank	exon	60894130	60894411	.	+	.	gene_id "G4P62_000149"; transcript_id "gnl|WGS:JAAVVJ|G4P62_T000245"; locus_tag "G4P62_000149"; note "transcript variant X5"; orig_protein_id "gnl|WGS:JAAVVJ|G4P62_P000245"; orig_transcript_id "gnl|WGS:JAAVVJ|G4P62_T000245"; product "ankyrin repeat and KH domain-containing protein 1-like"; transcript_biotype "mRNA"; exon_number "17";
CM025009.1	Genbank	exon	60894499	60894892	.	+	.	gene_id "G4P62_000149"; transcript_id "gnl|WGS:JAAVVJ|G4P62_T000245"; locus_tag "G4P62_000149"; note "transcript variant X5"; orig_protein_id "gnl|WGS:JAAVVJ|G4P62_P000245"; orig_transcript_id "gnl|WGS:JAAVVJ|G4P62_T000245"; product "ankyrin repeat and KH domain-containing protein 1-like"; transcript_biotype "mRNA"; exon_number "18";
CM025009.1	Genbank	exon	60894981	60895114	.	+	.	gene_id "G4P62_000149"; transcript_id "gnl|WGS:JAAVVJ|G4P62_T000245"; locus_tag "G4P62_000149"; note "transcript variant X5"; orig_protein_id "gnl|WGS:JAAVVJ|G4P62_P000245"; orig_transcript_id "gnl|WGS:JAAVVJ|G4P62_T000245"; product "ankyrin repeat and KH domain-containing protein 1-like"; transcript_biotype "mRNA"; exon_number "19";
CM025009.1	Genbank	exon	60895204	60895461	.	+	.	gene_id "G4P62_000149"; transcript_id "gnl|WGS:JAAVVJ|G4P62_T000245"; locus_tag "G4P62_000149"; note "transcript variant X5"; orig_protein_id "gnl|WGS:JAAVVJ|G4P62_P000245"; orig_transcript_id "gnl|WGS:JAAVVJ|G4P62_T000245"; product "ankyrin repeat and KH domain-containing protein 1-like"; transcript_biotype "mRNA"; exon_number "20";
CM025009.1	Genbank	exon	60895535	60895677	.	+	.	gene_id "G4P62_000149"; transcript_id "gnl|WGS:JAAVVJ|G4P62_T000245"; locus_tag "G4P62_000149"; note "transcript variant X5"; orig_protein_id "gnl|WGS:JAAVVJ|G4P62_P000245"; orig_transcript_id "gnl|WGS:JAAVVJ|G4P62_T000245"; product "ankyrin repeat and KH domain-containing protein 1-like"; transcript_biotype "mRNA"; exon_number "21";
CM025009.1	Genbank	exon	60896627	60896840	.	+	.	gene_id "G4P62_000149"; transcript_id "gnl|WGS:JAAVVJ|G4P62_T000245"; locus_tag "G4P62_000149"; note "transcript variant X5"; orig_protein_id "gnl|WGS:JAAVVJ|G4P62_P000245"; orig_transcript_id "gnl|WGS:JAAVVJ|G4P62_T000245"; product "ankyrin repeat and KH domain-containing protein 1-like"; transcript_biotype "mRNA"; exon_number "22";
CM025009.1	Genbank	exon	60899710	60899885	.	+	.	gene_id "G4P62_000149"; transcript_id "gnl|WGS:JAAVVJ|G4P62_T000245"; locus_tag "G4P62_000149"; note "transcript variant X5"; orig_protein_id "gnl|WGS:JAAVVJ|G4P62_P000245"; orig_transcript_id "gnl|WGS:JAAVVJ|G4P62_T000245"; product "ankyrin repeat and KH domain-containing protein 1-like"; transcript_biotype "mRNA"; exon_number "23";
CM025009.1	Genbank	exon	60899963	60900125	.	+	.	gene_id "G4P62_000149"; transcript_id "gnl|WGS:JAAVVJ|G4P62_T000245"; locus_tag "G4P62_000149"; note "transcript variant X5"; orig_protein_id "gnl|WGS:JAAVVJ|G4P62_P000245"; orig_transcript_id "gnl|WGS:JAAVVJ|G4P62_T000245"; product "ankyrin repeat and KH domain-containing protein 1-like"; transcript_biotype "mRNA"; exon_number "24";
CM025009.1	Genbank	exon	60900210	60900305	.	+	.	gene_id "G4P62_000149"; transcript_id "gnl|WGS:JAAVVJ|G4P62_T000245"; locus_tag "G4P62_000149"; note "transcript variant X5"; orig_protein_id "gnl|WGS:JAAVVJ|G4P62_P000245"; orig_transcript_id "gnl|WGS:JAAVVJ|G4P62_T000245"; product "ankyrin repeat and KH domain-containing protein 1-like"; transcript_biotype "mRNA"; exon_number "25";
CM025009.1	Genbank	exon	60900567	60900683	.	+	.	gene_id "G4P62_000149"; transcript_id "gnl|WGS:JAAVVJ|G4P62_T000245"; locus_tag "G4P62_000149"; note "transcript variant X5"; orig_protein_id "gnl|WGS:JAAVVJ|G4P62_P000245"; orig_transcript_id "gnl|WGS:JAAVVJ|G4P62_T000245"; product "ankyrin repeat and KH domain-containing protein 1-like"; transcript_biotype "mRNA"; exon_number "26";
CM025009.1	Genbank	exon	60900785	60900953	.	+	.	gene_id "G4P62_000149"; transcript_id "gnl|WGS:JAAVVJ|G4P62_T000245"; locus_tag "G4P62_000149"; note "transcript variant X5"; orig_protein_id "gnl|WGS:JAAVVJ|G4P62_P000245"; orig_transcript_id "gnl|WGS:JAAVVJ|G4P62_T000245"; product "ankyrin repeat and KH domain-containing protein 1-like"; transcript_biotype "mRNA"; exon_number "27";
CM025009.1	Genbank	exon	60901058	60901257	.	+	.	gene_id "G4P62_000149"; transcript_id "gnl|WGS:JAAVVJ|G4P62_T000245"; locus_tag "G4P62_000149"; note "transcript variant X5"; orig_protein_id "gnl|WGS:JAAVVJ|G4P62_P000245"; orig_transcript_id "gnl|WGS:JAAVVJ|G4P62_T000245"; product "ankyrin repeat and KH domain-containing protein 1-like"; transcript_biotype "mRNA"; exon_number "28";
CM025009.1	Genbank	exon	60901363	60901715	.	+	.	gene_id "G4P62_000149"; transcript_id "gnl|WGS:JAAVVJ|G4P62_T000245"; locus_tag "G4P62_000149"; note "transcript variant X5"; orig_protein_id "gnl|WGS:JAAVVJ|G4P62_P000245"; orig_transcript_id "gnl|WGS:JAAVVJ|G4P62_T000245"; product "ankyrin repeat and KH domain-containing protein 1-like"; transcript_biotype "mRNA"; exon_number "29";
CM025009.1	Genbank	exon	60902051	60902200	.	+	.	gene_id "G4P62_000149"; transcript_id "gnl|WGS:JAAVVJ|G4P62_T000245"; locus_tag "G4P62_000149"; note "transcript variant X5"; orig_protein_id "gnl|WGS:JAAVVJ|G4P62_P000245"; orig_transcript_id "gnl|WGS:JAAVVJ|G4P62_T000245"; product "ankyrin repeat and KH domain-containing protein 1-like"; transcript_biotype "mRNA"; exon_number "30";
CM025009.1	Genbank	exon	60902390	60902539	.	+	.	gene_id "G4P62_000149"; transcript_id "gnl|WGS:JAAVVJ|G4P62_T000245"; locus_tag "G4P62_000149"; note "transcript variant X5"; orig_protein_id "gnl|WGS:JAAVVJ|G4P62_P000245"; orig_transcript_id "gnl|WGS:JAAVVJ|G4P62_T000245"; product "ankyrin repeat and KH domain-containing protein 1-like"; transcript_biotype "mRNA"; exon_number "31";
CM025009.1	Genbank	exon	60903281	60904799	.	+	.	gene_id "G4P62_000149"; transcript_id "gnl|WGS:JAAVVJ|G4P62_T000245"; locus_tag "G4P62_000149"; note "transcript variant X5"; orig_protein_id "gnl|WGS:JAAVVJ|G4P62_P000245"; orig_transcript_id "gnl|WGS:JAAVVJ|G4P62_T000245"; product "ankyrin repeat and KH domain-containing protein 1-like"; transcript_biotype "mRNA"; exon_number "32";
CM025009.1	Genbank	exon	60905403	60905586	.	+	.	gene_id "G4P62_000149"; transcript_id "gnl|WGS:JAAVVJ|G4P62_T000245"; locus_tag "G4P62_000149"; note "transcript variant X5"; orig_protein_id "gnl|WGS:JAAVVJ|G4P62_P000245"; orig_transcript_id "gnl|WGS:JAAVVJ|G4P62_T000245"; product "ankyrin repeat and KH domain-containing protein 1-like"; transcript_biotype "mRNA"; exon_number "33";
CM025009.1	Genbank	exon	60905727	60905852	.	+	.	gene_id "G4P62_000149"; transcript_id "gnl|WGS:JAAVVJ|G4P62_T000245"; locus_tag "G4P62_000149"; note "transcript variant X5"; orig_protein_id "gnl|WGS:JAAVVJ|G4P62_P000245"; orig_transcript_id "gnl|WGS:JAAVVJ|G4P62_T000245"; product "ankyrin repeat and KH domain-containing protein 1-like"; transcript_biotype "mRNA"; exon_number "34";
CM025009.1	Genbank	exon	60906323	60906574	.	+	.	gene_id "G4P62_000149"; transcript_id "gnl|WGS:JAAVVJ|G4P62_T000245"; locus_tag "G4P62_000149"; note "transcript variant X5"; orig_protein_id "gnl|WGS:JAAVVJ|G4P62_P000245"; orig_transcript_id "gnl|WGS:JAAVVJ|G4P62_T000245"; product "ankyrin repeat and KH domain-containing protein 1-like"; transcript_biotype "mRNA"; exon_number "35";
CM025009.1	Genbank	exon	60906649	60906833	.	+	.	gene_id "G4P62_000149"; transcript_id "gnl|WGS:JAAVVJ|G4P62_T000245"; locus_tag "G4P62_000149"; note "transcript variant X5"; orig_protein_id "gnl|WGS:JAAVVJ|G4P62_P000245"; orig_transcript_id "gnl|WGS:JAAVVJ|G4P62_T000245"; product "ankyrin repeat and KH domain-containing protein 1-like"; transcript_biotype "mRNA"; exon_number "36";
CM025009.1	Genbank	exon	60906912	60907079	.	+	.	gene_id "G4P62_000149"; transcript_id "gnl|WGS:JAAVVJ|G4P62_T000245"; locus_tag "G4P62_000149"; note "transcript variant X5"; orig_protein_id "gnl|WGS:JAAVVJ|G4P62_P000245"; orig_transcript_id "gnl|WGS:JAAVVJ|G4P62_T000245"; product "ankyrin repeat and KH domain-containing protein 1-like"; transcript_biotype "mRNA"; exon_number "37";
CM025009.1	Genbank	exon	60907163	60907787	.	+	.	gene_id "G4P62_000149"; transcript_id "gnl|WGS:JAAVVJ|G4P62_T000245"; locus_tag "G4P62_000149"; note "transcript variant X5"; orig_protein_id "gnl|WGS:JAAVVJ|G4P62_P000245"; orig_transcript_id "gnl|WGS:JAAVVJ|G4P62_T000245"; product "ankyrin repeat and KH domain-containing protein 1-like"; transcript_biotype "mRNA"; exon_number "38";
CM025009.1	Genbank	CDS	60845511	60845789	.	+	0	gene_id "G4P62_000149"; transcript_id "gnl|WGS:JAAVVJ|G4P62_T000245"; gbkey "CDS"; locus_tag "G4P62_000149"; orig_transcript_id "gnl|WGS:JAAVVJ|G4P62_T000245"; product "transcript variant X5"; protein_id "KAF7227940.1"; exon_number "1";
CM025009.1	Genbank	CDS	60859904	60860057	.	+	0	gene_id "G4P62_000149"; transcript_id "gnl|WGS:JAAVVJ|G4P62_T000245"; gbkey "CDS"; locus_tag "G4P62_000149"; orig_transcript_id "gnl|WGS:JAAVVJ|G4P62_T000245"; product "transcript variant X5"; protein_id "KAF7227940.1"; exon_number "2";
CM025009.1	Genbank	CDS	60870679	60870802	.	+	2	gene_id "G4P62_000149"; transcript_id "gnl|WGS:JAAVVJ|G4P62_T000245"; gbkey "CDS"; locus_tag "G4P62_000149"; orig_transcript_id "gnl|WGS:JAAVVJ|G4P62_T000245"; product "transcript variant X5"; protein_id "KAF7227940.1"; exon_number "3";
CM025009.1	Genbank	CDS	60870953	60871115	.	+	1	gene_id "G4P62_000149"; transcript_id "gnl|WGS:JAAVVJ|G4P62_T000245"; gbkey "CDS"; locus_tag "G4P62_000149"; orig_transcript_id "gnl|WGS:JAAVVJ|G4P62_T000245"; product "transcript variant X5"; protein_id "KAF7227940.1"; exon_number "4";
CM025009.1	Genbank	CDS	60871192	60871339	.	+	0	gene_id "G4P62_000149"; transcript_id "gnl|WGS:JAAVVJ|G4P62_T000245"; gbkey "CDS"; locus_tag "G4P62_000149"; orig_transcript_id "gnl|WGS:JAAVVJ|G4P62_T000245"; product "transcript variant X5"; protein_id "KAF7227940.1"; exon_number "5";
CM025009.1	Genbank	CDS	60871419	60871652	.	+	2	gene_id "G4P62_000149"; transcript_id "gnl|WGS:JAAVVJ|G4P62_T000245"; gbkey "CDS"; locus_tag "G4P62_000149"; orig_transcript_id "gnl|WGS:JAAVVJ|G4P62_T000245"; product "transcript variant X5"; protein_id "KAF7227940.1"; exon_number "6";
CM025009.1	Genbank	CDS	60875154	60875248	.	+	2	gene_id "G4P62_000149"; transcript_id "gnl|WGS:JAAVVJ|G4P62_T000245"; gbkey "CDS"; locus_tag "G4P62_000149"; orig_transcript_id "gnl|WGS:JAAVVJ|G4P62_T000245"; product "transcript variant X5"; protein_id "KAF7227940.1"; exon_number "7";
CM025009.1	Genbank	CDS	60880887	60881048	.	+	0	gene_id "G4P62_000149"; transcript_id "gnl|WGS:JAAVVJ|G4P62_T000245"; gbkey "CDS"; locus_tag "G4P62_000149"; orig_transcript_id "gnl|WGS:JAAVVJ|G4P62_T000245"; product "transcript variant X5"; protein_id "KAF7227940.1"; exon_number "8";
CM025009.1	Genbank	CDS	60883194	60883275	.	+	0	gene_id "G4P62_000149"; transcript_id "gnl|WGS:JAAVVJ|G4P62_T000245"; gbkey "CDS"; locus_tag "G4P62_000149"; orig_transcript_id "gnl|WGS:JAAVVJ|G4P62_T000245"; product "transcript variant X5"; protein_id "KAF7227940.1"; exon_number "9";
CM025009.1	Genbank	CDS	60887688	60887879	.	+	2	gene_id "G4P62_000149"; transcript_id "gnl|WGS:JAAVVJ|G4P62_T000245"; gbkey "CDS"; locus_tag "G4P62_000149"; orig_transcript_id "gnl|WGS:JAAVVJ|G4P62_T000245"; product "transcript variant X5"; protein_id "KAF7227940.1"; exon_number "10";
CM025009.1	Genbank	CDS	60887959	60888068	.	+	2	gene_id "G4P62_000149"; transcript_id "gnl|WGS:JAAVVJ|G4P62_T000245"; gbkey "CDS"; locus_tag "G4P62_000149"; orig_transcript_id "gnl|WGS:JAAVVJ|G4P62_T000245"; product "transcript variant X5"; protein_id "KAF7227940.1"; exon_number "11";
CM025009.1	Genbank	CDS	60888229	60888316	.	+	0	gene_id "G4P62_000149"; transcript_id "gnl|WGS:JAAVVJ|G4P62_T000245"; gbkey "CDS"; locus_tag "G4P62_000149"; orig_transcript_id "gnl|WGS:JAAVVJ|G4P62_T000245"; product "transcript variant X5"; protein_id "KAF7227940.1"; exon_number "12";
CM025009.1	Genbank	CDS	60888845	60888972	.	+	2	gene_id "G4P62_000149"; transcript_id "gnl|WGS:JAAVVJ|G4P62_T000245"; gbkey "CDS"; locus_tag "G4P62_000149"; orig_transcript_id "gnl|WGS:JAAVVJ|G4P62_T000245"; product "transcript variant X5"; protein_id "KAF7227940.1"; exon_number "13";
CM025009.1	Genbank	CDS	60889056	60889199	.	+	0	gene_id "G4P62_000149"; transcript_id "gnl|WGS:JAAVVJ|G4P62_T000245"; gbkey "CDS"; locus_tag "G4P62_000149"; orig_transcript_id "gnl|WGS:JAAVVJ|G4P62_T000245"; product "transcript variant X5"; protein_id "KAF7227940.1"; exon_number "14";
CM025009.1	Genbank	CDS	60889289	60889394	.	+	0	gene_id "G4P62_000149"; transcript_id "gnl|WGS:JAAVVJ|G4P62_T000245"; gbkey "CDS"; locus_tag "G4P62_000149"; orig_transcript_id "gnl|WGS:JAAVVJ|G4P62_T000245"; product "transcript variant X5"; protein_id "KAF7227940.1"; exon_number "15";
CM025009.1	Genbank	CDS	60893752	60894014	.	+	2	gene_id "G4P62_000149"; transcript_id "gnl|WGS:JAAVVJ|G4P62_T000245"; gbkey "CDS"; locus_tag "G4P62_000149"; orig_transcript_id "gnl|WGS:JAAVVJ|G4P62_T000245"; product "transcript variant X5"; protein_id "KAF7227940.1"; exon_number "16";
CM025009.1	Genbank	CDS	60894130	60894411	.	+	0	gene_id "G4P62_000149"; transcript_id "gnl|WGS:JAAVVJ|G4P62_T000245"; gbkey "CDS"; locus_tag "G4P62_000149"; orig_transcript_id "gnl|WGS:JAAVVJ|G4P62_T000245"; product "transcript variant X5"; protein_id "KAF7227940.1"; exon_number "17";
CM025009.1	Genbank	CDS	60894499	60894892	.	+	0	gene_id "G4P62_000149"; transcript_id "gnl|WGS:JAAVVJ|G4P62_T000245"; gbkey "CDS"; locus_tag "G4P62_000149"; orig_transcript_id "gnl|WGS:JAAVVJ|G4P62_T000245"; product "transcript variant X5"; protein_id "KAF7227940.1"; exon_number "18";
CM025009.1	Genbank	CDS	60894981	60895114	.	+	2	gene_id "G4P62_000149"; transcript_id "gnl|WGS:JAAVVJ|G4P62_T000245"; gbkey "CDS"; locus_tag "G4P62_000149"; orig_transcript_id "gnl|WGS:JAAVVJ|G4P62_T000245"; product "transcript variant X5"; protein_id "KAF7227940.1"; exon_number "19";
CM025009.1	Genbank	CDS	60895204	60895461	.	+	0	gene_id "G4P62_000149"; transcript_id "gnl|WGS:JAAVVJ|G4P62_T000245"; gbkey "CDS"; locus_tag "G4P62_000149"; orig_transcript_id "gnl|WGS:JAAVVJ|G4P62_T000245"; product "transcript variant X5"; protein_id "KAF7227940.1"; exon_number "20";
CM025009.1	Genbank	CDS	60895535	60895677	.	+	0	gene_id "G4P62_000149"; transcript_id "gnl|WGS:JAAVVJ|G4P62_T000245"; gbkey "CDS"; locus_tag "G4P62_000149"; orig_transcript_id "gnl|WGS:JAAVVJ|G4P62_T000245"; product "transcript variant X5"; protein_id "KAF7227940.1"; exon_number "21";
CM025009.1	Genbank	CDS	60896627	60896840	.	+	1	gene_id "G4P62_000149"; transcript_id "gnl|WGS:JAAVVJ|G4P62_T000245"; gbkey "CDS"; locus_tag "G4P62_000149"; orig_transcript_id "gnl|WGS:JAAVVJ|G4P62_T000245"; product "transcript variant X5"; protein_id "KAF7227940.1"; exon_number "22";
CM025009.1	Genbank	CDS	60899710	60899885	.	+	0	gene_id "G4P62_000149"; transcript_id "gnl|WGS:JAAVVJ|G4P62_T000245"; gbkey "CDS"; locus_tag "G4P62_000149"; orig_transcript_id "gnl|WGS:JAAVVJ|G4P62_T000245"; product "transcript variant X5"; protein_id "KAF7227940.1"; exon_number "23";
CM025009.1	Genbank	CDS	60899963	60900125	.	+	1	gene_id "G4P62_000149"; transcript_id "gnl|WGS:JAAVVJ|G4P62_T000245"; gbkey "CDS"; locus_tag "G4P62_000149"; orig_transcript_id "gnl|WGS:JAAVVJ|G4P62_T000245"; product "transcript variant X5"; protein_id "KAF7227940.1"; exon_number "24";
CM025009.1	Genbank	CDS	60900210	60900305	.	+	0	gene_id "G4P62_000149"; transcript_id "gnl|WGS:JAAVVJ|G4P62_T000245"; gbkey "CDS"; locus_tag "G4P62_000149"; orig_transcript_id "gnl|WGS:JAAVVJ|G4P62_T000245"; product "transcript variant X5"; protein_id "KAF7227940.1"; exon_number "25";
CM025009.1	Genbank	CDS	60900567	60900683	.	+	0	gene_id "G4P62_000149"; transcript_id "gnl|WGS:JAAVVJ|G4P62_T000245"; gbkey "CDS"; locus_tag "G4P62_000149"; orig_transcript_id "gnl|WGS:JAAVVJ|G4P62_T000245"; product "transcript variant X5"; protein_id "KAF7227940.1"; exon_number "26";
CM025009.1	Genbank	CDS	60900785	60900953	.	+	0	gene_id "G4P62_000149"; transcript_id "gnl|WGS:JAAVVJ|G4P62_T000245"; gbkey "CDS"; locus_tag "G4P62_000149"; orig_transcript_id "gnl|WGS:JAAVVJ|G4P62_T000245"; product "transcript variant X5"; protein_id "KAF7227940.1"; exon_number "27";
CM025009.1	Genbank	CDS	60901058	60901257	.	+	2	gene_id "G4P62_000149"; transcript_id "gnl|WGS:JAAVVJ|G4P62_T000245"; gbkey "CDS"; locus_tag "G4P62_000149"; orig_transcript_id "gnl|WGS:JAAVVJ|G4P62_T000245"; product "transcript variant X5"; protein_id "KAF7227940.1"; exon_number "28";
CM025009.1	Genbank	CDS	60901363	60901715	.	+	0	gene_id "G4P62_000149"; transcript_id "gnl|WGS:JAAVVJ|G4P62_T000245"; gbkey "CDS"; locus_tag "G4P62_000149"; orig_transcript_id "gnl|WGS:JAAVVJ|G4P62_T000245"; product "transcript variant X5"; protein_id "KAF7227940.1"; exon_number "29";
CM025009.1	Genbank	CDS	60902051	60902200	.	+	1	gene_id "G4P62_000149"; transcript_id "gnl|WGS:JAAVVJ|G4P62_T000245"; gbkey "CDS"; locus_tag "G4P62_000149"; orig_transcript_id "gnl|WGS:JAAVVJ|G4P62_T000245"; product "transcript variant X5"; protein_id "KAF7227940.1"; exon_number "30";
CM025009.1	Genbank	CDS	60902390	60902539	.	+	1	gene_id "G4P62_000149"; transcript_id "gnl|WGS:JAAVVJ|G4P62_T000245"; gbkey "CDS"; locus_tag "G4P62_000149"; orig_transcript_id "gnl|WGS:JAAVVJ|G4P62_T000245"; product "transcript variant X5"; protein_id "KAF7227940.1"; exon_number "31";
CM025009.1	Genbank	CDS	60903281	60904799	.	+	1	gene_id "G4P62_000149"; transcript_id "gnl|WGS:JAAVVJ|G4P62_T000245"; gbkey "CDS"; locus_tag "G4P62_000149"; orig_transcript_id "gnl|WGS:JAAVVJ|G4P62_T000245"; product "transcript variant X5"; protein_id "KAF7227940.1"; exon_number "32";
CM025009.1	Genbank	CDS	60905403	60905586	.	+	0	gene_id "G4P62_000149"; transcript_id "gnl|WGS:JAAVVJ|G4P62_T000245"; gbkey "CDS"; locus_tag "G4P62_000149"; orig_transcript_id "gnl|WGS:JAAVVJ|G4P62_T000245"; product "transcript variant X5"; protein_id "KAF7227940.1"; exon_number "33";
CM025009.1	Genbank	CDS	60905727	60905852	.	+	2	gene_id "G4P62_000149"; transcript_id "gnl|WGS:JAAVVJ|G4P62_T000245"; gbkey "CDS"; locus_tag "G4P62_000149"; orig_transcript_id "gnl|WGS:JAAVVJ|G4P62_T000245"; product "transcript variant X5"; protein_id "KAF7227940.1"; exon_number "34";
CM025009.1	Genbank	CDS	60906323	60906574	.	+	2	gene_id "G4P62_000149"; transcript_id "gnl|WGS:JAAVVJ|G4P62_T000245"; gbkey "CDS"; locus_tag "G4P62_000149"; orig_transcript_id "gnl|WGS:JAAVVJ|G4P62_T000245"; product "transcript variant X5"; protein_id "KAF7227940.1"; exon_number "35";
CM025009.1	Genbank	CDS	60906649	60906833	.	+	2	gene_id "G4P62_000149"; transcript_id "gnl|WGS:JAAVVJ|G4P62_T000245"; gbkey "CDS"; locus_tag "G4P62_000149"; orig_transcript_id "gnl|WGS:JAAVVJ|G4P62_T000245"; product "transcript variant X5"; protein_id "KAF7227940.1"; exon_number "36";
CM025009.1	Genbank	CDS	60906912	60907079	.	+	0	gene_id "G4P62_000149"; transcript_id "gnl|WGS:JAAVVJ|G4P62_T000245"; gbkey "CDS"; locus_tag "G4P62_000149"; orig_transcript_id "gnl|WGS:JAAVVJ|G4P62_T000245"; product "transcript variant X5"; protein_id "KAF7227940.1"; exon_number "37";
CM025009.1	Genbank	CDS	60907163	60907219	.	+	0	gene_id "G4P62_000149"; transcript_id "gnl|WGS:JAAVVJ|G4P62_T000245"; gbkey "CDS"; locus_tag "G4P62_000149"; orig_transcript_id "gnl|WGS:JAAVVJ|G4P62_T000245"; product "transcript variant X5"; protein_id "KAF7227940.1"; exon_number "38";
CM025009.1	Genbank	start_codon	60845511	60845513	.	+	0	gene_id "G4P62_000149"; transcript_id "gnl|WGS:JAAVVJ|G4P62_T000245"; gbkey "CDS"; locus_tag "G4P62_000149"; orig_transcript_id "gnl|WGS:JAAVVJ|G4P62_T000245"; product "transcript variant X5"; protein_id "KAF7227940.1"; exon_number "1";
CM025009.1	Genbank	stop_codon	60907220	60907222	.	+	0	gene_id "G4P62_000149"; transcript_id "gnl|WGS:JAAVVJ|G4P62_T000245"; gbkey "CDS"; locus_tag "G4P62_000149"; orig_transcript_id "gnl|WGS:JAAVVJ|G4P62_T000245"; product "transcript variant X5"; protein_id "KAF7227940.1"; exon_number "38";
CM025009.1	Genbank	transcript	60845330	60907787	.	+	.	gene_id "G4P62_000149"; transcript_id "gnl|WGS:JAAVVJ|G4P62_T000244"; gbkey "mRNA"; locus_tag "G4P62_000149"; note "transcript variant X6"; orig_protein_id "gnl|WGS:JAAVVJ|G4P62_P000244"; orig_transcript_id "gnl|WGS:JAAVVJ|G4P62_T000244"; product "ankyrin repeat and KH domain-containing protein 1-like"; transcript_biotype "mRNA";
CM025009.1	Genbank	exon	60845330	60845789	.	+	.	gene_id "G4P62_000149"; transcript_id "gnl|WGS:JAAVVJ|G4P62_T000244"; locus_tag "G4P62_000149"; note "transcript variant X6"; orig_protein_id "gnl|WGS:JAAVVJ|G4P62_P000244"; orig_transcript_id "gnl|WGS:JAAVVJ|G4P62_T000244"; product "ankyrin repeat and KH domain-containing protein 1-like"; transcript_biotype "mRNA"; exon_number "1";
CM025009.1	Genbank	exon	60859904	60860057	.	+	.	gene_id "G4P62_000149"; transcript_id "gnl|WGS:JAAVVJ|G4P62_T000244"; locus_tag "G4P62_000149"; note "transcript variant X6"; orig_protein_id "gnl|WGS:JAAVVJ|G4P62_P000244"; orig_transcript_id "gnl|WGS:JAAVVJ|G4P62_T000244"; product "ankyrin repeat and KH domain-containing protein 1-like"; transcript_biotype "mRNA"; exon_number "2";
CM025009.1	Genbank	exon	60870679	60870802	.	+	.	gene_id "G4P62_000149"; transcript_id "gnl|WGS:JAAVVJ|G4P62_T000244"; locus_tag "G4P62_000149"; note "transcript variant X6"; orig_protein_id "gnl|WGS:JAAVVJ|G4P62_P000244"; orig_transcript_id "gnl|WGS:JAAVVJ|G4P62_T000244"; product "ankyrin repeat and KH domain-containing protein 1-like"; transcript_biotype "mRNA"; exon_number "3";
CM025009.1	Genbank	exon	60870968	60871115	.	+	.	gene_id "G4P62_000149"; transcript_id "gnl|WGS:JAAVVJ|G4P62_T000244"; locus_tag "G4P62_000149"; note "transcript variant X6"; orig_protein_id "gnl|WGS:JAAVVJ|G4P62_P000244"; orig_transcript_id "gnl|WGS:JAAVVJ|G4P62_T000244"; product "ankyrin repeat and KH domain-containing protein 1-like"; transcript_biotype "mRNA"; exon_number "4";
CM025009.1	Genbank	exon	60871192	60871339	.	+	.	gene_id "G4P62_000149"; transcript_id "gnl|WGS:JAAVVJ|G4P62_T000244"; locus_tag "G4P62_000149"; note "transcript variant X6"; orig_protein_id "gnl|WGS:JAAVVJ|G4P62_P000244"; orig_transcript_id "gnl|WGS:JAAVVJ|G4P62_T000244"; product "ankyrin repeat and KH domain-containing protein 1-like"; transcript_biotype "mRNA"; exon_number "5";
CM025009.1	Genbank	exon	60871419	60871652	.	+	.	gene_id "G4P62_000149"; transcript_id "gnl|WGS:JAAVVJ|G4P62_T000244"; locus_tag "G4P62_000149"; note "transcript variant X6"; orig_protein_id "gnl|WGS:JAAVVJ|G4P62_P000244"; orig_transcript_id "gnl|WGS:JAAVVJ|G4P62_T000244"; product "ankyrin repeat and KH domain-containing protein 1-like"; transcript_biotype "mRNA"; exon_number "6";
CM025009.1	Genbank	exon	60875154	60875248	.	+	.	gene_id "G4P62_000149"; transcript_id "gnl|WGS:JAAVVJ|G4P62_T000244"; locus_tag "G4P62_000149"; note "transcript variant X6"; orig_protein_id "gnl|WGS:JAAVVJ|G4P62_P000244"; orig_transcript_id "gnl|WGS:JAAVVJ|G4P62_T000244"; product "ankyrin repeat and KH domain-containing protein 1-like"; transcript_biotype "mRNA"; exon_number "7";
CM025009.1	Genbank	exon	60880893	60881048	.	+	.	gene_id "G4P62_000149"; transcript_id "gnl|WGS:JAAVVJ|G4P62_T000244"; locus_tag "G4P62_000149"; note "transcript variant X6"; orig_protein_id "gnl|WGS:JAAVVJ|G4P62_P000244"; orig_transcript_id "gnl|WGS:JAAVVJ|G4P62_T000244"; product "ankyrin repeat and KH domain-containing protein 1-like"; transcript_biotype "mRNA"; exon_number "8";
CM025009.1	Genbank	exon	60883194	60883275	.	+	.	gene_id "G4P62_000149"; transcript_id "gnl|WGS:JAAVVJ|G4P62_T000244"; locus_tag "G4P62_000149"; note "transcript variant X6"; orig_protein_id "gnl|WGS:JAAVVJ|G4P62_P000244"; orig_transcript_id "gnl|WGS:JAAVVJ|G4P62_T000244"; product "ankyrin repeat and KH domain-containing protein 1-like"; transcript_biotype "mRNA"; exon_number "9";
CM025009.1	Genbank	exon	60887688	60887879	.	+	.	gene_id "G4P62_000149"; transcript_id "gnl|WGS:JAAVVJ|G4P62_T000244"; locus_tag "G4P62_000149"; note "transcript variant X6"; orig_protein_id "gnl|WGS:JAAVVJ|G4P62_P000244"; orig_transcript_id "gnl|WGS:JAAVVJ|G4P62_T000244"; product "ankyrin repeat and KH domain-containing protein 1-like"; transcript_biotype "mRNA"; exon_number "10";
CM025009.1	Genbank	exon	60887959	60888068	.	+	.	gene_id "G4P62_000149"; transcript_id "gnl|WGS:JAAVVJ|G4P62_T000244"; locus_tag "G4P62_000149"; note "transcript variant X6"; orig_protein_id "gnl|WGS:JAAVVJ|G4P62_P000244"; orig_transcript_id "gnl|WGS:JAAVVJ|G4P62_T000244"; product "ankyrin repeat and KH domain-containing protein 1-like"; transcript_biotype "mRNA"; exon_number "11";
CM025009.1	Genbank	exon	60888229	60888316	.	+	.	gene_id "G4P62_000149"; transcript_id "gnl|WGS:JAAVVJ|G4P62_T000244"; locus_tag "G4P62_000149"; note "transcript variant X6"; orig_protein_id "gnl|WGS:JAAVVJ|G4P62_P000244"; orig_transcript_id "gnl|WGS:JAAVVJ|G4P62_T000244"; product "ankyrin repeat and KH domain-containing protein 1-like"; transcript_biotype "mRNA"; exon_number "12";
CM025009.1	Genbank	exon	60888845	60888972	.	+	.	gene_id "G4P62_000149"; transcript_id "gnl|WGS:JAAVVJ|G4P62_T000244"; locus_tag "G4P62_000149"; note "transcript variant X6"; orig_protein_id "gnl|WGS:JAAVVJ|G4P62_P000244"; orig_transcript_id "gnl|WGS:JAAVVJ|G4P62_T000244"; product "ankyrin repeat and KH domain-containing protein 1-like"; transcript_biotype "mRNA"; exon_number "13";
CM025009.1	Genbank	exon	60889056	60889199	.	+	.	gene_id "G4P62_000149"; transcript_id "gnl|WGS:JAAVVJ|G4P62_T000244"; locus_tag "G4P62_000149"; note "transcript variant X6"; orig_protein_id "gnl|WGS:JAAVVJ|G4P62_P000244"; orig_transcript_id "gnl|WGS:JAAVVJ|G4P62_T000244"; product "ankyrin repeat and KH domain-containing protein 1-like"; transcript_biotype "mRNA"; exon_number "14";
CM025009.1	Genbank	exon	60889289	60889394	.	+	.	gene_id "G4P62_000149"; transcript_id "gnl|WGS:JAAVVJ|G4P62_T000244"; locus_tag "G4P62_000149"; note "transcript variant X6"; orig_protein_id "gnl|WGS:JAAVVJ|G4P62_P000244"; orig_transcript_id "gnl|WGS:JAAVVJ|G4P62_T000244"; product "ankyrin repeat and KH domain-containing protein 1-like"; transcript_biotype "mRNA"; exon_number "15";
CM025009.1	Genbank	exon	60893752	60894014	.	+	.	gene_id "G4P62_000149"; transcript_id "gnl|WGS:JAAVVJ|G4P62_T000244"; locus_tag "G4P62_000149"; note "transcript variant X6"; orig_protein_id "gnl|WGS:JAAVVJ|G4P62_P000244"; orig_transcript_id "gnl|WGS:JAAVVJ|G4P62_T000244"; product "ankyrin repeat and KH domain-containing protein 1-like"; transcript_biotype "mRNA"; exon_number "16";
CM025009.1	Genbank	exon	60894130	60894411	.	+	.	gene_id "G4P62_000149"; transcript_id "gnl|WGS:JAAVVJ|G4P62_T000244"; locus_tag "G4P62_000149"; note "transcript variant X6"; orig_protein_id "gnl|WGS:JAAVVJ|G4P62_P000244"; orig_transcript_id "gnl|WGS:JAAVVJ|G4P62_T000244"; product "ankyrin repeat and KH domain-containing protein 1-like"; transcript_biotype "mRNA"; exon_number "17";
CM025009.1	Genbank	exon	60894499	60894892	.	+	.	gene_id "G4P62_000149"; transcript_id "gnl|WGS:JAAVVJ|G4P62_T000244"; locus_tag "G4P62_000149"; note "transcript variant X6"; orig_protein_id "gnl|WGS:JAAVVJ|G4P62_P000244"; orig_transcript_id "gnl|WGS:JAAVVJ|G4P62_T000244"; product "ankyrin repeat and KH domain-containing protein 1-like"; transcript_biotype "mRNA"; exon_number "18";
CM025009.1	Genbank	exon	60894981	60895114	.	+	.	gene_id "G4P62_000149"; transcript_id "gnl|WGS:JAAVVJ|G4P62_T000244"; locus_tag "G4P62_000149"; note "transcript variant X6"; orig_protein_id "gnl|WGS:JAAVVJ|G4P62_P000244"; orig_transcript_id "gnl|WGS:JAAVVJ|G4P62_T000244"; product "ankyrin repeat and KH domain-containing protein 1-like"; transcript_biotype "mRNA"; exon_number "19";
CM025009.1	Genbank	exon	60895204	60895461	.	+	.	gene_id "G4P62_000149"; transcript_id "gnl|WGS:JAAVVJ|G4P62_T000244"; locus_tag "G4P62_000149"; note "transcript variant X6"; orig_protein_id "gnl|WGS:JAAVVJ|G4P62_P000244"; orig_transcript_id "gnl|WGS:JAAVVJ|G4P62_T000244"; product "ankyrin repeat and KH domain-containing protein 1-like"; transcript_biotype "mRNA"; exon_number "20";
CM025009.1	Genbank	exon	60895535	60895677	.	+	.	gene_id "G4P62_000149"; transcript_id "gnl|WGS:JAAVVJ|G4P62_T000244"; locus_tag "G4P62_000149"; note "transcript variant X6"; orig_protein_id "gnl|WGS:JAAVVJ|G4P62_P000244"; orig_transcript_id "gnl|WGS:JAAVVJ|G4P62_T000244"; product "ankyrin repeat and KH domain-containing protein 1-like"; transcript_biotype "mRNA"; exon_number "21";
CM025009.1	Genbank	exon	60896627	60896840	.	+	.	gene_id "G4P62_000149"; transcript_id "gnl|WGS:JAAVVJ|G4P62_T000244"; locus_tag "G4P62_000149"; note "transcript variant X6"; orig_protein_id "gnl|WGS:JAAVVJ|G4P62_P000244"; orig_transcript_id "gnl|WGS:JAAVVJ|G4P62_T000244"; product "ankyrin repeat and KH domain-containing protein 1-like"; transcript_biotype "mRNA"; exon_number "22";
CM025009.1	Genbank	exon	60899710	60899885	.	+	.	gene_id "G4P62_000149"; transcript_id "gnl|WGS:JAAVVJ|G4P62_T000244"; locus_tag "G4P62_000149"; note "transcript variant X6"; orig_protein_id "gnl|WGS:JAAVVJ|G4P62_P000244"; orig_transcript_id "gnl|WGS:JAAVVJ|G4P62_T000244"; product "ankyrin repeat and KH domain-containing protein 1-like"; transcript_biotype "mRNA"; exon_number "23";
CM025009.1	Genbank	exon	60899963	60900125	.	+	.	gene_id "G4P62_000149"; transcript_id "gnl|WGS:JAAVVJ|G4P62_T000244"; locus_tag "G4P62_000149"; note "transcript variant X6"; orig_protein_id "gnl|WGS:JAAVVJ|G4P62_P000244"; orig_transcript_id "gnl|WGS:JAAVVJ|G4P62_T000244"; product "ankyrin repeat and KH domain-containing protein 1-like"; transcript_biotype "mRNA"; exon_number "24";
CM025009.1	Genbank	exon	60900210	60900305	.	+	.	gene_id "G4P62_000149"; transcript_id "gnl|WGS:JAAVVJ|G4P62_T000244"; locus_tag "G4P62_000149"; note "transcript variant X6"; orig_protein_id "gnl|WGS:JAAVVJ|G4P62_P000244"; orig_transcript_id "gnl|WGS:JAAVVJ|G4P62_T000244"; product "ankyrin repeat and KH domain-containing protein 1-like"; transcript_biotype "mRNA"; exon_number "25";
CM025009.1	Genbank	exon	60900567	60900683	.	+	.	gene_id "G4P62_000149"; transcript_id "gnl|WGS:JAAVVJ|G4P62_T000244"; locus_tag "G4P62_000149"; note "transcript variant X6"; orig_protein_id "gnl|WGS:JAAVVJ|G4P62_P000244"; orig_transcript_id "gnl|WGS:JAAVVJ|G4P62_T000244"; product "ankyrin repeat and KH domain-containing protein 1-like"; transcript_biotype "mRNA"; exon_number "26";
CM025009.1	Genbank	exon	60900785	60900953	.	+	.	gene_id "G4P62_000149"; transcript_id "gnl|WGS:JAAVVJ|G4P62_T000244"; locus_tag "G4P62_000149"; note "transcript variant X6"; orig_protein_id "gnl|WGS:JAAVVJ|G4P62_P000244"; orig_transcript_id "gnl|WGS:JAAVVJ|G4P62_T000244"; product "ankyrin repeat and KH domain-containing protein 1-like"; transcript_biotype "mRNA"; exon_number "27";
CM025009.1	Genbank	exon	60901058	60901257	.	+	.	gene_id "G4P62_000149"; transcript_id "gnl|WGS:JAAVVJ|G4P62_T000244"; locus_tag "G4P62_000149"; note "transcript variant X6"; orig_protein_id "gnl|WGS:JAAVVJ|G4P62_P000244"; orig_transcript_id "gnl|WGS:JAAVVJ|G4P62_T000244"; product "ankyrin repeat and KH domain-containing protein 1-like"; transcript_biotype "mRNA"; exon_number "28";
CM025009.1	Genbank	exon	60901363	60901715	.	+	.	gene_id "G4P62_000149"; transcript_id "gnl|WGS:JAAVVJ|G4P62_T000244"; locus_tag "G4P62_000149"; note "transcript variant X6"; orig_protein_id "gnl|WGS:JAAVVJ|G4P62_P000244"; orig_transcript_id "gnl|WGS:JAAVVJ|G4P62_T000244"; product "ankyrin repeat and KH domain-containing protein 1-like"; transcript_biotype "mRNA"; exon_number "29";
CM025009.1	Genbank	exon	60902051	60902200	.	+	.	gene_id "G4P62_000149"; transcript_id "gnl|WGS:JAAVVJ|G4P62_T000244"; locus_tag "G4P62_000149"; note "transcript variant X6"; orig_protein_id "gnl|WGS:JAAVVJ|G4P62_P000244"; orig_transcript_id "gnl|WGS:JAAVVJ|G4P62_T000244"; product "ankyrin repeat and KH domain-containing protein 1-like"; transcript_biotype "mRNA"; exon_number "30";
CM025009.1	Genbank	exon	60902390	60902539	.	+	.	gene_id "G4P62_000149"; transcript_id "gnl|WGS:JAAVVJ|G4P62_T000244"; locus_tag "G4P62_000149"; note "transcript variant X6"; orig_protein_id "gnl|WGS:JAAVVJ|G4P62_P000244"; orig_transcript_id "gnl|WGS:JAAVVJ|G4P62_T000244"; product "ankyrin repeat and KH domain-containing protein 1-like"; transcript_biotype "mRNA"; exon_number "31";
CM025009.1	Genbank	exon	60903281	60904799	.	+	.	gene_id "G4P62_000149"; transcript_id "gnl|WGS:JAAVVJ|G4P62_T000244"; locus_tag "G4P62_000149"; note "transcript variant X6"; orig_protein_id "gnl|WGS:JAAVVJ|G4P62_P000244"; orig_transcript_id "gnl|WGS:JAAVVJ|G4P62_T000244"; product "ankyrin repeat and KH domain-containing protein 1-like"; transcript_biotype "mRNA"; exon_number "32";
CM025009.1	Genbank	exon	60905403	60905586	.	+	.	gene_id "G4P62_000149"; transcript_id "gnl|WGS:JAAVVJ|G4P62_T000244"; locus_tag "G4P62_000149"; note "transcript variant X6"; orig_protein_id "gnl|WGS:JAAVVJ|G4P62_P000244"; orig_transcript_id "gnl|WGS:JAAVVJ|G4P62_T000244"; product "ankyrin repeat and KH domain-containing protein 1-like"; transcript_biotype "mRNA"; exon_number "33";
CM025009.1	Genbank	exon	60905727	60905852	.	+	.	gene_id "G4P62_000149"; transcript_id "gnl|WGS:JAAVVJ|G4P62_T000244"; locus_tag "G4P62_000149"; note "transcript variant X6"; orig_protein_id "gnl|WGS:JAAVVJ|G4P62_P000244"; orig_transcript_id "gnl|WGS:JAAVVJ|G4P62_T000244"; product "ankyrin repeat and KH domain-containing protein 1-like"; transcript_biotype "mRNA"; exon_number "34";
CM025009.1	Genbank	exon	60906323	60906574	.	+	.	gene_id "G4P62_000149"; transcript_id "gnl|WGS:JAAVVJ|G4P62_T000244"; locus_tag "G4P62_000149"; note "transcript variant X6"; orig_protein_id "gnl|WGS:JAAVVJ|G4P62_P000244"; orig_transcript_id "gnl|WGS:JAAVVJ|G4P62_T000244"; product "ankyrin repeat and KH domain-containing protein 1-like"; transcript_biotype "mRNA"; exon_number "35";
CM025009.1	Genbank	exon	60906649	60906833	.	+	.	gene_id "G4P62_000149"; transcript_id "gnl|WGS:JAAVVJ|G4P62_T000244"; locus_tag "G4P62_000149"; note "transcript variant X6"; orig_protein_id "gnl|WGS:JAAVVJ|G4P62_P000244"; orig_transcript_id "gnl|WGS:JAAVVJ|G4P62_T000244"; product "ankyrin repeat and KH domain-containing protein 1-like"; transcript_biotype "mRNA"; exon_number "36";
CM025009.1	Genbank	exon	60906912	60907079	.	+	.	gene_id "G4P62_000149"; transcript_id "gnl|WGS:JAAVVJ|G4P62_T000244"; locus_tag "G4P62_000149"; note "transcript variant X6"; orig_protein_id "gnl|WGS:JAAVVJ|G4P62_P000244"; orig_transcript_id "gnl|WGS:JAAVVJ|G4P62_T000244"; product "ankyrin repeat and KH domain-containing protein 1-like"; transcript_biotype "mRNA"; exon_number "37";
CM025009.1	Genbank	exon	60907163	60907787	.	+	.	gene_id "G4P62_000149"; transcript_id "gnl|WGS:JAAVVJ|G4P62_T000244"; locus_tag "G4P62_000149"; note "transcript variant X6"; orig_protein_id "gnl|WGS:JAAVVJ|G4P62_P000244"; orig_transcript_id "gnl|WGS:JAAVVJ|G4P62_T000244"; product "ankyrin repeat and KH domain-containing protein 1-like"; transcript_biotype "mRNA"; exon_number "38";
CM025009.1	Genbank	CDS	60845511	60845789	.	+	0	gene_id "G4P62_000149"; transcript_id "gnl|WGS:JAAVVJ|G4P62_T000244"; gbkey "CDS"; locus_tag "G4P62_000149"; orig_transcript_id "gnl|WGS:JAAVVJ|G4P62_T000244"; product "transcript variant X6"; protein_id "KAF7227939.1"; exon_number "1";
CM025009.1	Genbank	CDS	60859904	60860057	.	+	0	gene_id "G4P62_000149"; transcript_id "gnl|WGS:JAAVVJ|G4P62_T000244"; gbkey "CDS"; locus_tag "G4P62_000149"; orig_transcript_id "gnl|WGS:JAAVVJ|G4P62_T000244"; product "transcript variant X6"; protein_id "KAF7227939.1"; exon_number "2";
CM025009.1	Genbank	CDS	60870679	60870802	.	+	2	gene_id "G4P62_000149"; transcript_id "gnl|WGS:JAAVVJ|G4P62_T000244"; gbkey "CDS"; locus_tag "G4P62_000149"; orig_transcript_id "gnl|WGS:JAAVVJ|G4P62_T000244"; product "transcript variant X6"; protein_id "KAF7227939.1"; exon_number "3";
CM025009.1	Genbank	CDS	60870968	60871115	.	+	1	gene_id "G4P62_000149"; transcript_id "gnl|WGS:JAAVVJ|G4P62_T000244"; gbkey "CDS"; locus_tag "G4P62_000149"; orig_transcript_id "gnl|WGS:JAAVVJ|G4P62_T000244"; product "transcript variant X6"; protein_id "KAF7227939.1"; exon_number "4";
CM025009.1	Genbank	CDS	60871192	60871339	.	+	0	gene_id "G4P62_000149"; transcript_id "gnl|WGS:JAAVVJ|G4P62_T000244"; gbkey "CDS"; locus_tag "G4P62_000149"; orig_transcript_id "gnl|WGS:JAAVVJ|G4P62_T000244"; product "transcript variant X6"; protein_id "KAF7227939.1"; exon_number "5";
CM025009.1	Genbank	CDS	60871419	60871652	.	+	2	gene_id "G4P62_000149"; transcript_id "gnl|WGS:JAAVVJ|G4P62_T000244"; gbkey "CDS"; locus_tag "G4P62_000149"; orig_transcript_id "gnl|WGS:JAAVVJ|G4P62_T000244"; product "transcript variant X6"; protein_id "KAF7227939.1"; exon_number "6";
CM025009.1	Genbank	CDS	60875154	60875248	.	+	2	gene_id "G4P62_000149"; transcript_id "gnl|WGS:JAAVVJ|G4P62_T000244"; gbkey "CDS"; locus_tag "G4P62_000149"; orig_transcript_id "gnl|WGS:JAAVVJ|G4P62_T000244"; product "transcript variant X6"; protein_id "KAF7227939.1"; exon_number "7";
CM025009.1	Genbank	CDS	60880893	60881048	.	+	0	gene_id "G4P62_000149"; transcript_id "gnl|WGS:JAAVVJ|G4P62_T000244"; gbkey "CDS"; locus_tag "G4P62_000149"; orig_transcript_id "gnl|WGS:JAAVVJ|G4P62_T000244"; product "transcript variant X6"; protein_id "KAF7227939.1"; exon_number "8";
CM025009.1	Genbank	CDS	60883194	60883275	.	+	0	gene_id "G4P62_000149"; transcript_id "gnl|WGS:JAAVVJ|G4P62_T000244"; gbkey "CDS"; locus_tag "G4P62_000149"; orig_transcript_id "gnl|WGS:JAAVVJ|G4P62_T000244"; product "transcript variant X6"; protein_id "KAF7227939.1"; exon_number "9";
CM025009.1	Genbank	CDS	60887688	60887879	.	+	2	gene_id "G4P62_000149"; transcript_id "gnl|WGS:JAAVVJ|G4P62_T000244"; gbkey "CDS"; locus_tag "G4P62_000149"; orig_transcript_id "gnl|WGS:JAAVVJ|G4P62_T000244"; product "transcript variant X6"; protein_id "KAF7227939.1"; exon_number "10";
CM025009.1	Genbank	CDS	60887959	60888068	.	+	2	gene_id "G4P62_000149"; transcript_id "gnl|WGS:JAAVVJ|G4P62_T000244"; gbkey "CDS"; locus_tag "G4P62_000149"; orig_transcript_id "gnl|WGS:JAAVVJ|G4P62_T000244"; product "transcript variant X6"; protein_id "KAF7227939.1"; exon_number "11";
CM025009.1	Genbank	CDS	60888229	60888316	.	+	0	gene_id "G4P62_000149"; transcript_id "gnl|WGS:JAAVVJ|G4P62_T000244"; gbkey "CDS"; locus_tag "G4P62_000149"; orig_transcript_id "gnl|WGS:JAAVVJ|G4P62_T000244"; product "transcript variant X6"; protein_id "KAF7227939.1"; exon_number "12";
CM025009.1	Genbank	CDS	60888845	60888972	.	+	2	gene_id "G4P62_000149"; transcript_id "gnl|WGS:JAAVVJ|G4P62_T000244"; gbkey "CDS"; locus_tag "G4P62_000149"; orig_transcript_id "gnl|WGS:JAAVVJ|G4P62_T000244"; product "transcript variant X6"; protein_id "KAF7227939.1"; exon_number "13";
CM025009.1	Genbank	CDS	60889056	60889199	.	+	0	gene_id "G4P62_000149"; transcript_id "gnl|WGS:JAAVVJ|G4P62_T000244"; gbkey "CDS"; locus_tag "G4P62_000149"; orig_transcript_id "gnl|WGS:JAAVVJ|G4P62_T000244"; product "transcript variant X6"; protein_id "KAF7227939.1"; exon_number "14";
CM025009.1	Genbank	CDS	60889289	60889394	.	+	0	gene_id "G4P62_000149"; transcript_id "gnl|WGS:JAAVVJ|G4P62_T000244"; gbkey "CDS"; locus_tag "G4P62_000149"; orig_transcript_id "gnl|WGS:JAAVVJ|G4P62_T000244"; product "transcript variant X6"; protein_id "KAF7227939.1"; exon_number "15";
CM025009.1	Genbank	CDS	60893752	60894014	.	+	2	gene_id "G4P62_000149"; transcript_id "gnl|WGS:JAAVVJ|G4P62_T000244"; gbkey "CDS"; locus_tag "G4P62_000149"; orig_transcript_id "gnl|WGS:JAAVVJ|G4P62_T000244"; product "transcript variant X6"; protein_id "KAF7227939.1"; exon_number "16";
CM025009.1	Genbank	CDS	60894130	60894411	.	+	0	gene_id "G4P62_000149"; transcript_id "gnl|WGS:JAAVVJ|G4P62_T000244"; gbkey "CDS"; locus_tag "G4P62_000149"; orig_transcript_id "gnl|WGS:JAAVVJ|G4P62_T000244"; product "transcript variant X6"; protein_id "KAF7227939.1"; exon_number "17";
CM025009.1	Genbank	CDS	60894499	60894892	.	+	0	gene_id "G4P62_000149"; transcript_id "gnl|WGS:JAAVVJ|G4P62_T000244"; gbkey "CDS"; locus_tag "G4P62_000149"; orig_transcript_id "gnl|WGS:JAAVVJ|G4P62_T000244"; product "transcript variant X6"; protein_id "KAF7227939.1"; exon_number "18";
CM025009.1	Genbank	CDS	60894981	60895114	.	+	2	gene_id "G4P62_000149"; transcript_id "gnl|WGS:JAAVVJ|G4P62_T000244"; gbkey "CDS"; locus_tag "G4P62_000149"; orig_transcript_id "gnl|WGS:JAAVVJ|G4P62_T000244"; product "transcript variant X6"; protein_id "KAF7227939.1"; exon_number "19";
CM025009.1	Genbank	CDS	60895204	60895461	.	+	0	gene_id "G4P62_000149"; transcript_id "gnl|WGS:JAAVVJ|G4P62_T000244"; gbkey "CDS"; locus_tag "G4P62_000149"; orig_transcript_id "gnl|WGS:JAAVVJ|G4P62_T000244"; product "transcript variant X6"; protein_id "KAF7227939.1"; exon_number "20";
CM025009.1	Genbank	CDS	60895535	60895677	.	+	0	gene_id "G4P62_000149"; transcript_id "gnl|WGS:JAAVVJ|G4P62_T000244"; gbkey "CDS"; locus_tag "G4P62_000149"; orig_transcript_id "gnl|WGS:JAAVVJ|G4P62_T000244"; product "transcript variant X6"; protein_id "KAF7227939.1"; exon_number "21";
CM025009.1	Genbank	CDS	60896627	60896840	.	+	1	gene_id "G4P62_000149"; transcript_id "gnl|WGS:JAAVVJ|G4P62_T000244"; gbkey "CDS"; locus_tag "G4P62_000149"; orig_transcript_id "gnl|WGS:JAAVVJ|G4P62_T000244"; product "transcript variant X6"; protein_id "KAF7227939.1"; exon_number "22";
CM025009.1	Genbank	CDS	60899710	60899885	.	+	0	gene_id "G4P62_000149"; transcript_id "gnl|WGS:JAAVVJ|G4P62_T000244"; gbkey "CDS"; locus_tag "G4P62_000149"; orig_transcript_id "gnl|WGS:JAAVVJ|G4P62_T000244"; product "transcript variant X6"; protein_id "KAF7227939.1"; exon_number "23";
CM025009.1	Genbank	CDS	60899963	60900125	.	+	1	gene_id "G4P62_000149"; transcript_id "gnl|WGS:JAAVVJ|G4P62_T000244"; gbkey "CDS"; locus_tag "G4P62_000149"; orig_transcript_id "gnl|WGS:JAAVVJ|G4P62_T000244"; product "transcript variant X6"; protein_id "KAF7227939.1"; exon_number "24";
CM025009.1	Genbank	CDS	60900210	60900305	.	+	0	gene_id "G4P62_000149"; transcript_id "gnl|WGS:JAAVVJ|G4P62_T000244"; gbkey "CDS"; locus_tag "G4P62_000149"; orig_transcript_id "gnl|WGS:JAAVVJ|G4P62_T000244"; product "transcript variant X6"; protein_id "KAF7227939.1"; exon_number "25";
CM025009.1	Genbank	CDS	60900567	60900683	.	+	0	gene_id "G4P62_000149"; transcript_id "gnl|WGS:JAAVVJ|G4P62_T000244"; gbkey "CDS"; locus_tag "G4P62_000149"; orig_transcript_id "gnl|WGS:JAAVVJ|G4P62_T000244"; product "transcript variant X6"; protein_id "KAF7227939.1"; exon_number "26";
CM025009.1	Genbank	CDS	60900785	60900953	.	+	0	gene_id "G4P62_000149"; transcript_id "gnl|WGS:JAAVVJ|G4P62_T000244"; gbkey "CDS"; locus_tag "G4P62_000149"; orig_transcript_id "gnl|WGS:JAAVVJ|G4P62_T000244"; product "transcript variant X6"; protein_id "KAF7227939.1"; exon_number "27";
CM025009.1	Genbank	CDS	60901058	60901257	.	+	2	gene_id "G4P62_000149"; transcript_id "gnl|WGS:JAAVVJ|G4P62_T000244"; gbkey "CDS"; locus_tag "G4P62_000149"; orig_transcript_id "gnl|WGS:JAAVVJ|G4P62_T000244"; product "transcript variant X6"; protein_id "KAF7227939.1"; exon_number "28";
CM025009.1	Genbank	CDS	60901363	60901715	.	+	0	gene_id "G4P62_000149"; transcript_id "gnl|WGS:JAAVVJ|G4P62_T000244"; gbkey "CDS"; locus_tag "G4P62_000149"; orig_transcript_id "gnl|WGS:JAAVVJ|G4P62_T000244"; product "transcript variant X6"; protein_id "KAF7227939.1"; exon_number "29";
CM025009.1	Genbank	CDS	60902051	60902200	.	+	1	gene_id "G4P62_000149"; transcript_id "gnl|WGS:JAAVVJ|G4P62_T000244"; gbkey "CDS"; locus_tag "G4P62_000149"; orig_transcript_id "gnl|WGS:JAAVVJ|G4P62_T000244"; product "transcript variant X6"; protein_id "KAF7227939.1"; exon_number "30";
CM025009.1	Genbank	CDS	60902390	60902539	.	+	1	gene_id "G4P62_000149"; transcript_id "gnl|WGS:JAAVVJ|G4P62_T000244"; gbkey "CDS"; locus_tag "G4P62_000149"; orig_transcript_id "gnl|WGS:JAAVVJ|G4P62_T000244"; product "transcript variant X6"; protein_id "KAF7227939.1"; exon_number "31";
CM025009.1	Genbank	CDS	60903281	60904799	.	+	1	gene_id "G4P62_000149"; transcript_id "gnl|WGS:JAAVVJ|G4P62_T000244"; gbkey "CDS"; locus_tag "G4P62_000149"; orig_transcript_id "gnl|WGS:JAAVVJ|G4P62_T000244"; product "transcript variant X6"; protein_id "KAF7227939.1"; exon_number "32";
CM025009.1	Genbank	CDS	60905403	60905586	.	+	0	gene_id "G4P62_000149"; transcript_id "gnl|WGS:JAAVVJ|G4P62_T000244"; gbkey "CDS"; locus_tag "G4P62_000149"; orig_transcript_id "gnl|WGS:JAAVVJ|G4P62_T000244"; product "transcript variant X6"; protein_id "KAF7227939.1"; exon_number "33";
CM025009.1	Genbank	CDS	60905727	60905852	.	+	2	gene_id "G4P62_000149"; transcript_id "gnl|WGS:JAAVVJ|G4P62_T000244"; gbkey "CDS"; locus_tag "G4P62_000149"; orig_transcript_id "gnl|WGS:JAAVVJ|G4P62_T000244"; product "transcript variant X6"; protein_id "KAF7227939.1"; exon_number "34";
CM025009.1	Genbank	CDS	60906323	60906574	.	+	2	gene_id "G4P62_000149"; transcript_id "gnl|WGS:JAAVVJ|G4P62_T000244"; gbkey "CDS"; locus_tag "G4P62_000149"; orig_transcript_id "gnl|WGS:JAAVVJ|G4P62_T000244"; product "transcript variant X6"; protein_id "KAF7227939.1"; exon_number "35";
CM025009.1	Genbank	CDS	60906649	60906833	.	+	2	gene_id "G4P62_000149"; transcript_id "gnl|WGS:JAAVVJ|G4P62_T000244"; gbkey "CDS"; locus_tag "G4P62_000149"; orig_transcript_id "gnl|WGS:JAAVVJ|G4P62_T000244"; product "transcript variant X6"; protein_id "KAF7227939.1"; exon_number "36";
CM025009.1	Genbank	CDS	60906912	60907079	.	+	0	gene_id "G4P62_000149"; transcript_id "gnl|WGS:JAAVVJ|G4P62_T000244"; gbkey "CDS"; locus_tag "G4P62_000149"; orig_transcript_id "gnl|WGS:JAAVVJ|G4P62_T000244"; product "transcript variant X6"; protein_id "KAF7227939.1"; exon_number "37";
CM025009.1	Genbank	CDS	60907163	60907219	.	+	0	gene_id "G4P62_000149"; transcript_id "gnl|WGS:JAAVVJ|G4P62_T000244"; gbkey "CDS"; locus_tag "G4P62_000149"; orig_transcript_id "gnl|WGS:JAAVVJ|G4P62_T000244"; product "transcript variant X6"; protein_id "KAF7227939.1"; exon_number "38";
CM025009.1	Genbank	start_codon	60845511	60845513	.	+	0	gene_id "G4P62_000149"; transcript_id "gnl|WGS:JAAVVJ|G4P62_T000244"; gbkey "CDS"; locus_tag "G4P62_000149"; orig_transcript_id "gnl|WGS:JAAVVJ|G4P62_T000244"; product "transcript variant X6"; protein_id "KAF7227939.1"; exon_number "1";
CM025009.1	Genbank	stop_codon	60907220	60907222	.	+	0	gene_id "G4P62_000149"; transcript_id "gnl|WGS:JAAVVJ|G4P62_T000244"; gbkey "CDS"; locus_tag "G4P62_000149"; orig_transcript_id "gnl|WGS:JAAVVJ|G4P62_T000244"; product "transcript variant X6"; protein_id "KAF7227939.1"; exon_number "38";
CM025009.1	Genbank	gene	60937963	61022264	.	+	.	gene_id "G4P62_000148"; transcript_id ""; description "sorting nexin-25"; gbkey "Gene"; gene "snx25"; gene_biotype "protein_coding"; locus_tag "G4P62_000148";
CM025009.1	Genbank	transcript	60937963	61022264	.	+	.	gene_id "G4P62_000148"; transcript_id "gnl|WGS:JAAVVJ|G4P62_T000243"; gbkey "mRNA"; gene "snx25"; locus_tag "G4P62_000148"; orig_protein_id "gnl|WGS:JAAVVJ|G4P62_P000243"; orig_transcript_id "gnl|WGS:JAAVVJ|G4P62_T000243"; product "sorting nexin 25"; transcript_biotype "mRNA";
CM025009.1	Genbank	exon	60937963	60938320	.	+	.	gene_id "G4P62_000148"; transcript_id "gnl|WGS:JAAVVJ|G4P62_T000243"; gene "snx25"; locus_tag "G4P62_000148"; orig_protein_id "gnl|WGS:JAAVVJ|G4P62_P000243"; orig_transcript_id "gnl|WGS:JAAVVJ|G4P62_T000243"; product "sorting nexin 25"; transcript_biotype "mRNA"; exon_number "1";
CM025009.1	Genbank	exon	60938401	60938904	.	+	.	gene_id "G4P62_000148"; transcript_id "gnl|WGS:JAAVVJ|G4P62_T000243"; gene "snx25"; locus_tag "G4P62_000148"; orig_protein_id "gnl|WGS:JAAVVJ|G4P62_P000243"; orig_transcript_id "gnl|WGS:JAAVVJ|G4P62_T000243"; product "sorting nexin 25"; transcript_biotype "mRNA"; exon_number "2";
CM025009.1	Genbank	exon	60939197	60939281	.	+	.	gene_id "G4P62_000148"; transcript_id "gnl|WGS:JAAVVJ|G4P62_T000243"; gene "snx25"; locus_tag "G4P62_000148"; orig_protein_id "gnl|WGS:JAAVVJ|G4P62_P000243"; orig_transcript_id "gnl|WGS:JAAVVJ|G4P62_T000243"; product "sorting nexin 25"; transcript_biotype "mRNA"; exon_number "3";
CM025009.1	Genbank	exon	60959531	60959747	.	+	.	gene_id "G4P62_000148"; transcript_id "gnl|WGS:JAAVVJ|G4P62_T000243"; gene "snx25"; locus_tag "G4P62_000148"; orig_protein_id "gnl|WGS:JAAVVJ|G4P62_P000243"; orig_transcript_id "gnl|WGS:JAAVVJ|G4P62_T000243"; product "sorting nexin 25"; transcript_biotype "mRNA"; exon_number "4";
CM025009.1	Genbank	exon	60962029	60962201	.	+	.	gene_id "G4P62_000148"; transcript_id "gnl|WGS:JAAVVJ|G4P62_T000243"; gene "snx25"; locus_tag "G4P62_000148"; orig_protein_id "gnl|WGS:JAAVVJ|G4P62_P000243"; orig_transcript_id "gnl|WGS:JAAVVJ|G4P62_T000243"; product "sorting nexin 25"; transcript_biotype "mRNA"; exon_number "5";
CM025009.1	Genbank	exon	60968689	60968875	.	+	.	gene_id "G4P62_000148"; transcript_id "gnl|WGS:JAAVVJ|G4P62_T000243"; gene "snx25"; locus_tag "G4P62_000148"; orig_protein_id "gnl|WGS:JAAVVJ|G4P62_P000243"; orig_transcript_id "gnl|WGS:JAAVVJ|G4P62_T000243"; product "sorting nexin 25"; transcript_biotype "mRNA"; exon_number "6";
CM025009.1	Genbank	exon	60969374	60969444	.	+	.	gene_id "G4P62_000148"; transcript_id "gnl|WGS:JAAVVJ|G4P62_T000243"; gene "snx25"; locus_tag "G4P62_000148"; orig_protein_id "gnl|WGS:JAAVVJ|G4P62_P000243"; orig_transcript_id "gnl|WGS:JAAVVJ|G4P62_T000243"; product "sorting nexin 25"; transcript_biotype "mRNA"; exon_number "7";
CM025009.1	Genbank	exon	60984566	60984756	.	+	.	gene_id "G4P62_000148"; transcript_id "gnl|WGS:JAAVVJ|G4P62_T000243"; gene "snx25"; locus_tag "G4P62_000148"; orig_protein_id "gnl|WGS:JAAVVJ|G4P62_P000243"; orig_transcript_id "gnl|WGS:JAAVVJ|G4P62_T000243"; product "sorting nexin 25"; transcript_biotype "mRNA"; exon_number "8";
CM025009.1	Genbank	exon	60984854	60984985	.	+	.	gene_id "G4P62_000148"; transcript_id "gnl|WGS:JAAVVJ|G4P62_T000243"; gene "snx25"; locus_tag "G4P62_000148"; orig_protein_id "gnl|WGS:JAAVVJ|G4P62_P000243"; orig_transcript_id "gnl|WGS:JAAVVJ|G4P62_T000243"; product "sorting nexin 25"; transcript_biotype "mRNA"; exon_number "9";
CM025009.1	Genbank	exon	60985176	60985325	.	+	.	gene_id "G4P62_000148"; transcript_id "gnl|WGS:JAAVVJ|G4P62_T000243"; gene "snx25"; locus_tag "G4P62_000148"; orig_protein_id "gnl|WGS:JAAVVJ|G4P62_P000243"; orig_transcript_id "gnl|WGS:JAAVVJ|G4P62_T000243"; product "sorting nexin 25"; transcript_biotype "mRNA"; exon_number "10";
CM025009.1	Genbank	exon	60987022	60987147	.	+	.	gene_id "G4P62_000148"; transcript_id "gnl|WGS:JAAVVJ|G4P62_T000243"; gene "snx25"; locus_tag "G4P62_000148"; orig_protein_id "gnl|WGS:JAAVVJ|G4P62_P000243"; orig_transcript_id "gnl|WGS:JAAVVJ|G4P62_T000243"; product "sorting nexin 25"; transcript_biotype "mRNA"; exon_number "11";
CM025009.1	Genbank	exon	60987241	60987405	.	+	.	gene_id "G4P62_000148"; transcript_id "gnl|WGS:JAAVVJ|G4P62_T000243"; gene "snx25"; locus_tag "G4P62_000148"; orig_protein_id "gnl|WGS:JAAVVJ|G4P62_P000243"; orig_transcript_id "gnl|WGS:JAAVVJ|G4P62_T000243"; product "sorting nexin 25"; transcript_biotype "mRNA"; exon_number "12";
CM025009.1	Genbank	exon	60987488	60987619	.	+	.	gene_id "G4P62_000148"; transcript_id "gnl|WGS:JAAVVJ|G4P62_T000243"; gene "snx25"; locus_tag "G4P62_000148"; orig_protein_id "gnl|WGS:JAAVVJ|G4P62_P000243"; orig_transcript_id "gnl|WGS:JAAVVJ|G4P62_T000243"; product "sorting nexin 25"; transcript_biotype "mRNA"; exon_number "13";
CM025009.1	Genbank	exon	60992708	60992848	.	+	.	gene_id "G4P62_000148"; transcript_id "gnl|WGS:JAAVVJ|G4P62_T000243"; gene "snx25"; locus_tag "G4P62_000148"; orig_protein_id "gnl|WGS:JAAVVJ|G4P62_P000243"; orig_transcript_id "gnl|WGS:JAAVVJ|G4P62_T000243"; product "sorting nexin 25"; transcript_biotype "mRNA"; exon_number "14";
CM025009.1	Genbank	exon	61001570	61001683	.	+	.	gene_id "G4P62_000148"; transcript_id "gnl|WGS:JAAVVJ|G4P62_T000243"; gene "snx25"; locus_tag "G4P62_000148"; orig_protein_id "gnl|WGS:JAAVVJ|G4P62_P000243"; orig_transcript_id "gnl|WGS:JAAVVJ|G4P62_T000243"; product "sorting nexin 25"; transcript_biotype "mRNA"; exon_number "15";
CM025009.1	Genbank	exon	61001839	61001916	.	+	.	gene_id "G4P62_000148"; transcript_id "gnl|WGS:JAAVVJ|G4P62_T000243"; gene "snx25"; locus_tag "G4P62_000148"; orig_protein_id "gnl|WGS:JAAVVJ|G4P62_P000243"; orig_transcript_id "gnl|WGS:JAAVVJ|G4P62_T000243"; product "sorting nexin 25"; transcript_biotype "mRNA"; exon_number "16";
CM025009.1	Genbank	exon	61010684	61010767	.	+	.	gene_id "G4P62_000148"; transcript_id "gnl|WGS:JAAVVJ|G4P62_T000243"; gene "snx25"; locus_tag "G4P62_000148"; orig_protein_id "gnl|WGS:JAAVVJ|G4P62_P000243"; orig_transcript_id "gnl|WGS:JAAVVJ|G4P62_T000243"; product "sorting nexin 25"; transcript_biotype "mRNA"; exon_number "17";
CM025009.1	Genbank	exon	61010862	61010979	.	+	.	gene_id "G4P62_000148"; transcript_id "gnl|WGS:JAAVVJ|G4P62_T000243"; gene "snx25"; locus_tag "G4P62_000148"; orig_protein_id "gnl|WGS:JAAVVJ|G4P62_P000243"; orig_transcript_id "gnl|WGS:JAAVVJ|G4P62_T000243"; product "sorting nexin 25"; transcript_biotype "mRNA"; exon_number "18";
CM025009.1	Genbank	exon	61011062	61011128	.	+	.	gene_id "G4P62_000148"; transcript_id "gnl|WGS:JAAVVJ|G4P62_T000243"; gene "snx25"; locus_tag "G4P62_000148"; orig_protein_id "gnl|WGS:JAAVVJ|G4P62_P000243"; orig_transcript_id "gnl|WGS:JAAVVJ|G4P62_T000243"; product "sorting nexin 25"; transcript_biotype "mRNA"; exon_number "19";
CM025009.1	Genbank	exon	61021121	61021302	.	+	.	gene_id "G4P62_000148"; transcript_id "gnl|WGS:JAAVVJ|G4P62_T000243"; gene "snx25"; locus_tag "G4P62_000148"; orig_protein_id "gnl|WGS:JAAVVJ|G4P62_P000243"; orig_transcript_id "gnl|WGS:JAAVVJ|G4P62_T000243"; product "sorting nexin 25"; transcript_biotype "mRNA"; exon_number "20";
CM025009.1	Genbank	exon	61021402	61021502	.	+	.	gene_id "G4P62_000148"; transcript_id "gnl|WGS:JAAVVJ|G4P62_T000243"; gene "snx25"; locus_tag "G4P62_000148"; orig_protein_id "gnl|WGS:JAAVVJ|G4P62_P000243"; orig_transcript_id "gnl|WGS:JAAVVJ|G4P62_T000243"; product "sorting nexin 25"; transcript_biotype "mRNA"; exon_number "21";
CM025009.1	Genbank	exon	61021581	61022264	.	+	.	gene_id "G4P62_000148"; transcript_id "gnl|WGS:JAAVVJ|G4P62_T000243"; gene "snx25"; locus_tag "G4P62_000148"; orig_protein_id "gnl|WGS:JAAVVJ|G4P62_P000243"; orig_transcript_id "gnl|WGS:JAAVVJ|G4P62_T000243"; product "sorting nexin 25"; transcript_biotype "mRNA"; exon_number "22";
CM025009.1	Genbank	CDS	60938578	60938904	.	+	0	gene_id "G4P62_000148"; transcript_id "gnl|WGS:JAAVVJ|G4P62_T000243"; gbkey "CDS"; gene "snx25"; locus_tag "G4P62_000148"; orig_transcript_id "gnl|WGS:JAAVVJ|G4P62_T000243"; product "sorting nexin 25"; protein_id "KAF7227938.1"; exon_number "2";
CM025009.1	Genbank	CDS	60939197	60939281	.	+	0	gene_id "G4P62_000148"; transcript_id "gnl|WGS:JAAVVJ|G4P62_T000243"; gbkey "CDS"; gene "snx25"; locus_tag "G4P62_000148"; orig_transcript_id "gnl|WGS:JAAVVJ|G4P62_T000243"; product "sorting nexin 25"; protein_id "KAF7227938.1"; exon_number "3";
CM025009.1	Genbank	CDS	60959531	60959747	.	+	2	gene_id "G4P62_000148"; transcript_id "gnl|WGS:JAAVVJ|G4P62_T000243"; gbkey "CDS"; gene "snx25"; locus_tag "G4P62_000148"; orig_transcript_id "gnl|WGS:JAAVVJ|G4P62_T000243"; product "sorting nexin 25"; protein_id "KAF7227938.1"; exon_number "4";
CM025009.1	Genbank	CDS	60962029	60962201	.	+	1	gene_id "G4P62_000148"; transcript_id "gnl|WGS:JAAVVJ|G4P62_T000243"; gbkey "CDS"; gene "snx25"; locus_tag "G4P62_000148"; orig_transcript_id "gnl|WGS:JAAVVJ|G4P62_T000243"; product "sorting nexin 25"; protein_id "KAF7227938.1"; exon_number "5";
CM025009.1	Genbank	CDS	60968689	60968875	.	+	2	gene_id "G4P62_000148"; transcript_id "gnl|WGS:JAAVVJ|G4P62_T000243"; gbkey "CDS"; gene "snx25"; locus_tag "G4P62_000148"; orig_transcript_id "gnl|WGS:JAAVVJ|G4P62_T000243"; product "sorting nexin 25"; protein_id "KAF7227938.1"; exon_number "6";
CM025009.1	Genbank	CDS	60969374	60969444	.	+	1	gene_id "G4P62_000148"; transcript_id "gnl|WGS:JAAVVJ|G4P62_T000243"; gbkey "CDS"; gene "snx25"; locus_tag "G4P62_000148"; orig_transcript_id "gnl|WGS:JAAVVJ|G4P62_T000243"; product "sorting nexin 25"; protein_id "KAF7227938.1"; exon_number "7";
CM025009.1	Genbank	CDS	60984566	60984756	.	+	2	gene_id "G4P62_000148"; transcript_id "gnl|WGS:JAAVVJ|G4P62_T000243"; gbkey "CDS"; gene "snx25"; locus_tag "G4P62_000148"; orig_transcript_id "gnl|WGS:JAAVVJ|G4P62_T000243"; product "sorting nexin 25"; protein_id "KAF7227938.1"; exon_number "8";
CM025009.1	Genbank	CDS	60984854	60984985	.	+	0	gene_id "G4P62_000148"; transcript_id "gnl|WGS:JAAVVJ|G4P62_T000243"; gbkey "CDS"; gene "snx25"; locus_tag "G4P62_000148"; orig_transcript_id "gnl|WGS:JAAVVJ|G4P62_T000243"; product "sorting nexin 25"; protein_id "KAF7227938.1"; exon_number "9";
CM025009.1	Genbank	CDS	60985176	60985325	.	+	0	gene_id "G4P62_000148"; transcript_id "gnl|WGS:JAAVVJ|G4P62_T000243"; gbkey "CDS"; gene "snx25"; locus_tag "G4P62_000148"; orig_transcript_id "gnl|WGS:JAAVVJ|G4P62_T000243"; product "sorting nexin 25"; protein_id "KAF7227938.1"; exon_number "10";
CM025009.1	Genbank	CDS	60987022	60987147	.	+	0	gene_id "G4P62_000148"; transcript_id "gnl|WGS:JAAVVJ|G4P62_T000243"; gbkey "CDS"; gene "snx25"; locus_tag "G4P62_000148"; orig_transcript_id "gnl|WGS:JAAVVJ|G4P62_T000243"; product "sorting nexin 25"; protein_id "KAF7227938.1"; exon_number "11";
CM025009.1	Genbank	CDS	60987241	60987405	.	+	0	gene_id "G4P62_000148"; transcript_id "gnl|WGS:JAAVVJ|G4P62_T000243"; gbkey "CDS"; gene "snx25"; locus_tag "G4P62_000148"; orig_transcript_id "gnl|WGS:JAAVVJ|G4P62_T000243"; product "sorting nexin 25"; protein_id "KAF7227938.1"; exon_number "12";
CM025009.1	Genbank	CDS	60987488	60987619	.	+	0	gene_id "G4P62_000148"; transcript_id "gnl|WGS:JAAVVJ|G4P62_T000243"; gbkey "CDS"; gene "snx25"; locus_tag "G4P62_000148"; orig_transcript_id "gnl|WGS:JAAVVJ|G4P62_T000243"; product "sorting nexin 25"; protein_id "KAF7227938.1"; exon_number "13";
CM025009.1	Genbank	CDS	60992708	60992848	.	+	0	gene_id "G4P62_000148"; transcript_id "gnl|WGS:JAAVVJ|G4P62_T000243"; gbkey "CDS"; gene "snx25"; locus_tag "G4P62_000148"; orig_transcript_id "gnl|WGS:JAAVVJ|G4P62_T000243"; product "sorting nexin 25"; protein_id "KAF7227938.1"; exon_number "14";
CM025009.1	Genbank	CDS	61001570	61001683	.	+	0	gene_id "G4P62_000148"; transcript_id "gnl|WGS:JAAVVJ|G4P62_T000243"; gbkey "CDS"; gene "snx25"; locus_tag "G4P62_000148"; orig_transcript_id "gnl|WGS:JAAVVJ|G4P62_T000243"; product "sorting nexin 25"; protein_id "KAF7227938.1"; exon_number "15";
CM025009.1	Genbank	CDS	61001839	61001916	.	+	0	gene_id "G4P62_000148"; transcript_id "gnl|WGS:JAAVVJ|G4P62_T000243"; gbkey "CDS"; gene "snx25"; locus_tag "G4P62_000148"; orig_transcript_id "gnl|WGS:JAAVVJ|G4P62_T000243"; product "sorting nexin 25"; protein_id "KAF7227938.1"; exon_number "16";
CM025009.1	Genbank	CDS	61010684	61010767	.	+	0	gene_id "G4P62_000148"; transcript_id "gnl|WGS:JAAVVJ|G4P62_T000243"; gbkey "CDS"; gene "snx25"; locus_tag "G4P62_000148"; orig_transcript_id "gnl|WGS:JAAVVJ|G4P62_T000243"; product "sorting nexin 25"; protein_id "KAF7227938.1"; exon_number "17";
CM025009.1	Genbank	CDS	61010862	61010979	.	+	0	gene_id "G4P62_000148"; transcript_id "gnl|WGS:JAAVVJ|G4P62_T000243"; gbkey "CDS"; gene "snx25"; locus_tag "G4P62_000148"; orig_transcript_id "gnl|WGS:JAAVVJ|G4P62_T000243"; product "sorting nexin 25"; protein_id "KAF7227938.1"; exon_number "18";
CM025009.1	Genbank	CDS	61011062	61011128	.	+	2	gene_id "G4P62_000148"; transcript_id "gnl|WGS:JAAVVJ|G4P62_T000243"; gbkey "CDS"; gene "snx25"; locus_tag "G4P62_000148"; orig_transcript_id "gnl|WGS:JAAVVJ|G4P62_T000243"; product "sorting nexin 25"; protein_id "KAF7227938.1"; exon_number "19";
CM025009.1	Genbank	CDS	61021121	61021302	.	+	1	gene_id "G4P62_000148"; transcript_id "gnl|WGS:JAAVVJ|G4P62_T000243"; gbkey "CDS"; gene "snx25"; locus_tag "G4P62_000148"; orig_transcript_id "gnl|WGS:JAAVVJ|G4P62_T000243"; product "sorting nexin 25"; protein_id "KAF7227938.1"; exon_number "20";
CM025009.1	Genbank	CDS	61021402	61021502	.	+	2	gene_id "G4P62_000148"; transcript_id "gnl|WGS:JAAVVJ|G4P62_T000243"; gbkey "CDS"; gene "snx25"; locus_tag "G4P62_000148"; orig_transcript_id "gnl|WGS:JAAVVJ|G4P62_T000243"; product "sorting nexin 25"; protein_id "KAF7227938.1"; exon_number "21";
CM025009.1	Genbank	CDS	61021581	61021643	.	+	0	gene_id "G4P62_000148"; transcript_id "gnl|WGS:JAAVVJ|G4P62_T000243"; gbkey "CDS"; gene "snx25"; locus_tag "G4P62_000148"; orig_transcript_id "gnl|WGS:JAAVVJ|G4P62_T000243"; product "sorting nexin 25"; protein_id "KAF7227938.1"; exon_number "22";
CM025009.1	Genbank	start_codon	60938578	60938580	.	+	0	gene_id "G4P62_000148"; transcript_id "gnl|WGS:JAAVVJ|G4P62_T000243"; gbkey "CDS"; gene "snx25"; locus_tag "G4P62_000148"; orig_transcript_id "gnl|WGS:JAAVVJ|G4P62_T000243"; product "sorting nexin 25"; protein_id "KAF7227938.1"; exon_number "2";
CM025009.1	Genbank	stop_codon	61021644	61021646	.	+	0	gene_id "G4P62_000148"; transcript_id "gnl|WGS:JAAVVJ|G4P62_T000243"; gbkey "CDS"; gene "snx25"; locus_tag "G4P62_000148"; orig_transcript_id "gnl|WGS:JAAVVJ|G4P62_T000243"; product "sorting nexin 25"; protein_id "KAF7227938.1"; exon_number "22";
CM025009.1	Genbank	gene	61023399	61075449	.	+	.	gene_id "G4P62_000147"; transcript_id ""; description "centrosome and spindle pole-associated protein"; gbkey "Gene"; gene_biotype "protein_coding"; locus_tag "G4P62_000147"; note "LOC107391650";
CM025009.1	Genbank	transcript	61023399	61075449	.	+	.	gene_id "G4P62_000147"; transcript_id "gnl|WGS:JAAVVJ|G4P62_T000240"; gbkey "mRNA"; locus_tag "G4P62_000147"; note "transcript variant X3"; orig_protein_id "gnl|WGS:JAAVVJ|G4P62_P000240"; orig_transcript_id "gnl|WGS:JAAVVJ|G4P62_T000240"; product "centrosome and spindle pole-associated protein 1-like"; transcript_biotype "mRNA";
CM025009.1	Genbank	exon	61023399	61024716	.	+	.	gene_id "G4P62_000147"; transcript_id "gnl|WGS:JAAVVJ|G4P62_T000240"; locus_tag "G4P62_000147"; note "transcript variant X3"; orig_protein_id "gnl|WGS:JAAVVJ|G4P62_P000240"; orig_transcript_id "gnl|WGS:JAAVVJ|G4P62_T000240"; product "centrosome and spindle pole-associated protein 1-like"; transcript_biotype "mRNA"; exon_number "1";
CM025009.1	Genbank	exon	61025082	61025177	.	+	.	gene_id "G4P62_000147"; transcript_id "gnl|WGS:JAAVVJ|G4P62_T000240"; locus_tag "G4P62_000147"; note "transcript variant X3"; orig_protein_id "gnl|WGS:JAAVVJ|G4P62_P000240"; orig_transcript_id "gnl|WGS:JAAVVJ|G4P62_T000240"; product "centrosome and spindle pole-associated protein 1-like"; transcript_biotype "mRNA"; exon_number "2";
CM025009.1	Genbank	exon	61029245	61029317	.	+	.	gene_id "G4P62_000147"; transcript_id "gnl|WGS:JAAVVJ|G4P62_T000240"; locus_tag "G4P62_000147"; note "transcript variant X3"; orig_protein_id "gnl|WGS:JAAVVJ|G4P62_P000240"; orig_transcript_id "gnl|WGS:JAAVVJ|G4P62_T000240"; product "centrosome and spindle pole-associated protein 1-like"; transcript_biotype "mRNA"; exon_number "3";
CM025009.1	Genbank	exon	61029481	61029584	.	+	.	gene_id "G4P62_000147"; transcript_id "gnl|WGS:JAAVVJ|G4P62_T000240"; locus_tag "G4P62_000147"; note "transcript variant X3"; orig_protein_id "gnl|WGS:JAAVVJ|G4P62_P000240"; orig_transcript_id "gnl|WGS:JAAVVJ|G4P62_T000240"; product "centrosome and spindle pole-associated protein 1-like"; transcript_biotype "mRNA"; exon_number "4";
CM025009.1	Genbank	exon	61036199	61036449	.	+	.	gene_id "G4P62_000147"; transcript_id "gnl|WGS:JAAVVJ|G4P62_T000240"; locus_tag "G4P62_000147"; note "transcript variant X3"; orig_protein_id "gnl|WGS:JAAVVJ|G4P62_P000240"; orig_transcript_id "gnl|WGS:JAAVVJ|G4P62_T000240"; product "centrosome and spindle pole-associated protein 1-like"; transcript_biotype "mRNA"; exon_number "5";
CM025009.1	Genbank	exon	61036552	61036655	.	+	.	gene_id "G4P62_000147"; transcript_id "gnl|WGS:JAAVVJ|G4P62_T000240"; locus_tag "G4P62_000147"; note "transcript variant X3"; orig_protein_id "gnl|WGS:JAAVVJ|G4P62_P000240"; orig_transcript_id "gnl|WGS:JAAVVJ|G4P62_T000240"; product "centrosome and spindle pole-associated protein 1-like"; transcript_biotype "mRNA"; exon_number "6";
CM025009.1	Genbank	exon	61040844	61040940	.	+	.	gene_id "G4P62_000147"; transcript_id "gnl|WGS:JAAVVJ|G4P62_T000240"; locus_tag "G4P62_000147"; note "transcript variant X3"; orig_protein_id "gnl|WGS:JAAVVJ|G4P62_P000240"; orig_transcript_id "gnl|WGS:JAAVVJ|G4P62_T000240"; product "centrosome and spindle pole-associated protein 1-like"; transcript_biotype "mRNA"; exon_number "7";
CM025009.1	Genbank	exon	61043489	61043546	.	+	.	gene_id "G4P62_000147"; transcript_id "gnl|WGS:JAAVVJ|G4P62_T000240"; locus_tag "G4P62_000147"; note "transcript variant X3"; orig_protein_id "gnl|WGS:JAAVVJ|G4P62_P000240"; orig_transcript_id "gnl|WGS:JAAVVJ|G4P62_T000240"; product "centrosome and spindle pole-associated protein 1-like"; transcript_biotype "mRNA"; exon_number "8";
CM025009.1	Genbank	exon	61043635	61043873	.	+	.	gene_id "G4P62_000147"; transcript_id "gnl|WGS:JAAVVJ|G4P62_T000240"; locus_tag "G4P62_000147"; note "transcript variant X3"; orig_protein_id "gnl|WGS:JAAVVJ|G4P62_P000240"; orig_transcript_id "gnl|WGS:JAAVVJ|G4P62_T000240"; product "centrosome and spindle pole-associated protein 1-like"; transcript_biotype "mRNA"; exon_number "9";
CM025009.1	Genbank	exon	61044491	61044609	.	+	.	gene_id "G4P62_000147"; transcript_id "gnl|WGS:JAAVVJ|G4P62_T000240"; locus_tag "G4P62_000147"; note "transcript variant X3"; orig_protein_id "gnl|WGS:JAAVVJ|G4P62_P000240"; orig_transcript_id "gnl|WGS:JAAVVJ|G4P62_T000240"; product "centrosome and spindle pole-associated protein 1-like"; transcript_biotype "mRNA"; exon_number "10";
CM025009.1	Genbank	exon	61044723	61044855	.	+	.	gene_id "G4P62_000147"; transcript_id "gnl|WGS:JAAVVJ|G4P62_T000240"; locus_tag "G4P62_000147"; note "transcript variant X3"; orig_protein_id "gnl|WGS:JAAVVJ|G4P62_P000240"; orig_transcript_id "gnl|WGS:JAAVVJ|G4P62_T000240"; product "centrosome and spindle pole-associated protein 1-like"; transcript_biotype "mRNA"; exon_number "11";
CM025009.1	Genbank	exon	61044993	61045098	.	+	.	gene_id "G4P62_000147"; transcript_id "gnl|WGS:JAAVVJ|G4P62_T000240"; locus_tag "G4P62_000147"; note "transcript variant X3"; orig_protein_id "gnl|WGS:JAAVVJ|G4P62_P000240"; orig_transcript_id "gnl|WGS:JAAVVJ|G4P62_T000240"; product "centrosome and spindle pole-associated protein 1-like"; transcript_biotype "mRNA"; exon_number "12";
CM025009.1	Genbank	exon	61054567	61054714	.	+	.	gene_id "G4P62_000147"; transcript_id "gnl|WGS:JAAVVJ|G4P62_T000240"; locus_tag "G4P62_000147"; note "transcript variant X3"; orig_protein_id "gnl|WGS:JAAVVJ|G4P62_P000240"; orig_transcript_id "gnl|WGS:JAAVVJ|G4P62_T000240"; product "centrosome and spindle pole-associated protein 1-like"; transcript_biotype "mRNA"; exon_number "13";
CM025009.1	Genbank	exon	61054792	61054968	.	+	.	gene_id "G4P62_000147"; transcript_id "gnl|WGS:JAAVVJ|G4P62_T000240"; locus_tag "G4P62_000147"; note "transcript variant X3"; orig_protein_id "gnl|WGS:JAAVVJ|G4P62_P000240"; orig_transcript_id "gnl|WGS:JAAVVJ|G4P62_T000240"; product "centrosome and spindle pole-associated protein 1-like"; transcript_biotype "mRNA"; exon_number "14";
CM025009.1	Genbank	exon	61058674	61058786	.	+	.	gene_id "G4P62_000147"; transcript_id "gnl|WGS:JAAVVJ|G4P62_T000240"; locus_tag "G4P62_000147"; note "transcript variant X3"; orig_protein_id "gnl|WGS:JAAVVJ|G4P62_P000240"; orig_transcript_id "gnl|WGS:JAAVVJ|G4P62_T000240"; product "centrosome and spindle pole-associated protein 1-like"; transcript_biotype "mRNA"; exon_number "15";
CM025009.1	Genbank	exon	61060199	61060342	.	+	.	gene_id "G4P62_000147"; transcript_id "gnl|WGS:JAAVVJ|G4P62_T000240"; locus_tag "G4P62_000147"; note "transcript variant X3"; orig_protein_id "gnl|WGS:JAAVVJ|G4P62_P000240"; orig_transcript_id "gnl|WGS:JAAVVJ|G4P62_T000240"; product "centrosome and spindle pole-associated protein 1-like"; transcript_biotype "mRNA"; exon_number "16";
CM025009.1	Genbank	exon	61061016	61061168	.	+	.	gene_id "G4P62_000147"; transcript_id "gnl|WGS:JAAVVJ|G4P62_T000240"; locus_tag "G4P62_000147"; note "transcript variant X3"; orig_protein_id "gnl|WGS:JAAVVJ|G4P62_P000240"; orig_transcript_id "gnl|WGS:JAAVVJ|G4P62_T000240"; product "centrosome and spindle pole-associated protein 1-like"; transcript_biotype "mRNA"; exon_number "17";
CM025009.1	Genbank	exon	61061340	61061453	.	+	.	gene_id "G4P62_000147"; transcript_id "gnl|WGS:JAAVVJ|G4P62_T000240"; locus_tag "G4P62_000147"; note "transcript variant X3"; orig_protein_id "gnl|WGS:JAAVVJ|G4P62_P000240"; orig_transcript_id "gnl|WGS:JAAVVJ|G4P62_T000240"; product "centrosome and spindle pole-associated protein 1-like"; transcript_biotype "mRNA"; exon_number "18";
CM025009.1	Genbank	exon	61066678	61066744	.	+	.	gene_id "G4P62_000147"; transcript_id "gnl|WGS:JAAVVJ|G4P62_T000240"; locus_tag "G4P62_000147"; note "transcript variant X3"; orig_protein_id "gnl|WGS:JAAVVJ|G4P62_P000240"; orig_transcript_id "gnl|WGS:JAAVVJ|G4P62_T000240"; product "centrosome and spindle pole-associated protein 1-like"; transcript_biotype "mRNA"; exon_number "19";
CM025009.1	Genbank	exon	61066878	61067004	.	+	.	gene_id "G4P62_000147"; transcript_id "gnl|WGS:JAAVVJ|G4P62_T000240"; locus_tag "G4P62_000147"; note "transcript variant X3"; orig_protein_id "gnl|WGS:JAAVVJ|G4P62_P000240"; orig_transcript_id "gnl|WGS:JAAVVJ|G4P62_T000240"; product "centrosome and spindle pole-associated protein 1-like"; transcript_biotype "mRNA"; exon_number "20";
CM025009.1	Genbank	exon	61075036	61075166	.	+	.	gene_id "G4P62_000147"; transcript_id "gnl|WGS:JAAVVJ|G4P62_T000240"; locus_tag "G4P62_000147"; note "transcript variant X3"; orig_protein_id "gnl|WGS:JAAVVJ|G4P62_P000240"; orig_transcript_id "gnl|WGS:JAAVVJ|G4P62_T000240"; product "centrosome and spindle pole-associated protein 1-like"; transcript_biotype "mRNA"; exon_number "21";
CM025009.1	Genbank	exon	61075261	61075449	.	+	.	gene_id "G4P62_000147"; transcript_id "gnl|WGS:JAAVVJ|G4P62_T000240"; locus_tag "G4P62_000147"; note "transcript variant X3"; orig_protein_id "gnl|WGS:JAAVVJ|G4P62_P000240"; orig_transcript_id "gnl|WGS:JAAVVJ|G4P62_T000240"; product "centrosome and spindle pole-associated protein 1-like"; transcript_biotype "mRNA"; exon_number "22";
CM025009.1	Genbank	CDS	61025082	61025177	.	+	0	gene_id "G4P62_000147"; transcript_id "gnl|WGS:JAAVVJ|G4P62_T000240"; gbkey "CDS"; locus_tag "G4P62_000147"; orig_transcript_id "gnl|WGS:JAAVVJ|G4P62_T000240"; product "transcript variant X3"; protein_id "KAF7227935.1"; exon_number "2";
CM025009.1	Genbank	CDS	61029245	61029317	.	+	0	gene_id "G4P62_000147"; transcript_id "gnl|WGS:JAAVVJ|G4P62_T000240"; gbkey "CDS"; locus_tag "G4P62_000147"; orig_transcript_id "gnl|WGS:JAAVVJ|G4P62_T000240"; product "transcript variant X3"; protein_id "KAF7227935.1"; exon_number "3";
CM025009.1	Genbank	CDS	61029481	61029584	.	+	2	gene_id "G4P62_000147"; transcript_id "gnl|WGS:JAAVVJ|G4P62_T000240"; gbkey "CDS"; locus_tag "G4P62_000147"; orig_transcript_id "gnl|WGS:JAAVVJ|G4P62_T000240"; product "transcript variant X3"; protein_id "KAF7227935.1"; exon_number "4";
CM025009.1	Genbank	CDS	61036199	61036449	.	+	0	gene_id "G4P62_000147"; transcript_id "gnl|WGS:JAAVVJ|G4P62_T000240"; gbkey "CDS"; locus_tag "G4P62_000147"; orig_transcript_id "gnl|WGS:JAAVVJ|G4P62_T000240"; product "transcript variant X3"; protein_id "KAF7227935.1"; exon_number "5";
CM025009.1	Genbank	CDS	61036552	61036655	.	+	1	gene_id "G4P62_000147"; transcript_id "gnl|WGS:JAAVVJ|G4P62_T000240"; gbkey "CDS"; locus_tag "G4P62_000147"; orig_transcript_id "gnl|WGS:JAAVVJ|G4P62_T000240"; product "transcript variant X3"; protein_id "KAF7227935.1"; exon_number "6";
CM025009.1	Genbank	CDS	61040844	61040940	.	+	2	gene_id "G4P62_000147"; transcript_id "gnl|WGS:JAAVVJ|G4P62_T000240"; gbkey "CDS"; locus_tag "G4P62_000147"; orig_transcript_id "gnl|WGS:JAAVVJ|G4P62_T000240"; product "transcript variant X3"; protein_id "KAF7227935.1"; exon_number "7";
CM025009.1	Genbank	CDS	61043489	61043546	.	+	1	gene_id "G4P62_000147"; transcript_id "gnl|WGS:JAAVVJ|G4P62_T000240"; gbkey "CDS"; locus_tag "G4P62_000147"; orig_transcript_id "gnl|WGS:JAAVVJ|G4P62_T000240"; product "transcript variant X3"; protein_id "KAF7227935.1"; exon_number "8";
CM025009.1	Genbank	CDS	61043635	61043873	.	+	0	gene_id "G4P62_000147"; transcript_id "gnl|WGS:JAAVVJ|G4P62_T000240"; gbkey "CDS"; locus_tag "G4P62_000147"; orig_transcript_id "gnl|WGS:JAAVVJ|G4P62_T000240"; product "transcript variant X3"; protein_id "KAF7227935.1"; exon_number "9";
CM025009.1	Genbank	CDS	61044491	61044609	.	+	1	gene_id "G4P62_000147"; transcript_id "gnl|WGS:JAAVVJ|G4P62_T000240"; gbkey "CDS"; locus_tag "G4P62_000147"; orig_transcript_id "gnl|WGS:JAAVVJ|G4P62_T000240"; product "transcript variant X3"; protein_id "KAF7227935.1"; exon_number "10";
CM025009.1	Genbank	CDS	61044723	61044855	.	+	2	gene_id "G4P62_000147"; transcript_id "gnl|WGS:JAAVVJ|G4P62_T000240"; gbkey "CDS"; locus_tag "G4P62_000147"; orig_transcript_id "gnl|WGS:JAAVVJ|G4P62_T000240"; product "transcript variant X3"; protein_id "KAF7227935.1"; exon_number "11";
CM025009.1	Genbank	CDS	61044993	61045098	.	+	1	gene_id "G4P62_000147"; transcript_id "gnl|WGS:JAAVVJ|G4P62_T000240"; gbkey "CDS"; locus_tag "G4P62_000147"; orig_transcript_id "gnl|WGS:JAAVVJ|G4P62_T000240"; product "transcript variant X3"; protein_id "KAF7227935.1"; exon_number "12";
CM025009.1	Genbank	CDS	61054567	61054714	.	+	0	gene_id "G4P62_000147"; transcript_id "gnl|WGS:JAAVVJ|G4P62_T000240"; gbkey "CDS"; locus_tag "G4P62_000147"; orig_transcript_id "gnl|WGS:JAAVVJ|G4P62_T000240"; product "transcript variant X3"; protein_id "KAF7227935.1"; exon_number "13";
CM025009.1	Genbank	CDS	61054792	61054968	.	+	2	gene_id "G4P62_000147"; transcript_id "gnl|WGS:JAAVVJ|G4P62_T000240"; gbkey "CDS"; locus_tag "G4P62_000147"; orig_transcript_id "gnl|WGS:JAAVVJ|G4P62_T000240"; product "transcript variant X3"; protein_id "KAF7227935.1"; exon_number "14";
CM025009.1	Genbank	CDS	61058674	61058786	.	+	2	gene_id "G4P62_000147"; transcript_id "gnl|WGS:JAAVVJ|G4P62_T000240"; gbkey "CDS"; locus_tag "G4P62_000147"; orig_transcript_id "gnl|WGS:JAAVVJ|G4P62_T000240"; product "transcript variant X3"; protein_id "KAF7227935.1"; exon_number "15";
CM025009.1	Genbank	CDS	61060199	61060342	.	+	0	gene_id "G4P62_000147"; transcript_id "gnl|WGS:JAAVVJ|G4P62_T000240"; gbkey "CDS"; locus_tag "G4P62_000147"; orig_transcript_id "gnl|WGS:JAAVVJ|G4P62_T000240"; product "transcript variant X3"; protein_id "KAF7227935.1"; exon_number "16";
CM025009.1	Genbank	CDS	61061016	61061168	.	+	0	gene_id "G4P62_000147"; transcript_id "gnl|WGS:JAAVVJ|G4P62_T000240"; gbkey "CDS"; locus_tag "G4P62_000147"; orig_transcript_id "gnl|WGS:JAAVVJ|G4P62_T000240"; product "transcript variant X3"; protein_id "KAF7227935.1"; exon_number "17";
CM025009.1	Genbank	CDS	61061340	61061453	.	+	0	gene_id "G4P62_000147"; transcript_id "gnl|WGS:JAAVVJ|G4P62_T000240"; gbkey "CDS"; locus_tag "G4P62_000147"; orig_transcript_id "gnl|WGS:JAAVVJ|G4P62_T000240"; product "transcript variant X3"; protein_id "KAF7227935.1"; exon_number "18";
CM025009.1	Genbank	CDS	61066678	61066744	.	+	0	gene_id "G4P62_000147"; transcript_id "gnl|WGS:JAAVVJ|G4P62_T000240"; gbkey "CDS"; locus_tag "G4P62_000147"; orig_transcript_id "gnl|WGS:JAAVVJ|G4P62_T000240"; product "transcript variant X3"; protein_id "KAF7227935.1"; exon_number "19";
CM025009.1	Genbank	CDS	61066878	61067004	.	+	2	gene_id "G4P62_000147"; transcript_id "gnl|WGS:JAAVVJ|G4P62_T000240"; gbkey "CDS"; locus_tag "G4P62_000147"; orig_transcript_id "gnl|WGS:JAAVVJ|G4P62_T000240"; product "transcript variant X3"; protein_id "KAF7227935.1"; exon_number "20";
CM025009.1	Genbank	CDS	61075036	61075166	.	+	1	gene_id "G4P62_000147"; transcript_id "gnl|WGS:JAAVVJ|G4P62_T000240"; gbkey "CDS"; locus_tag "G4P62_000147"; orig_transcript_id "gnl|WGS:JAAVVJ|G4P62_T000240"; product "transcript variant X3"; protein_id "KAF7227935.1"; exon_number "21";
CM025009.1	Genbank	CDS	61075261	61075442	.	+	2	gene_id "G4P62_000147"; transcript_id "gnl|WGS:JAAVVJ|G4P62_T000240"; gbkey "CDS"; locus_tag "G4P62_000147"; orig_transcript_id "gnl|WGS:JAAVVJ|G4P62_T000240"; product "transcript variant X3"; protein_id "KAF7227935.1"; exon_number "22";
CM025009.1	Genbank	start_codon	61025082	61025084	.	+	0	gene_id "G4P62_000147"; transcript_id "gnl|WGS:JAAVVJ|G4P62_T000240"; gbkey "CDS"; locus_tag "G4P62_000147"; orig_transcript_id "gnl|WGS:JAAVVJ|G4P62_T000240"; product "transcript variant X3"; protein_id "KAF7227935.1"; exon_number "2";
CM025009.1	Genbank	stop_codon	61075443	61075445	.	+	0	gene_id "G4P62_000147"; transcript_id "gnl|WGS:JAAVVJ|G4P62_T000240"; gbkey "CDS"; locus_tag "G4P62_000147"; orig_transcript_id "gnl|WGS:JAAVVJ|G4P62_T000240"; product "transcript variant X3"; protein_id "KAF7227935.1"; exon_number "22";
CM025009.1	Genbank	transcript	61023399	61075449	.	+	.	gene_id "G4P62_000147"; transcript_id "gnl|WGS:JAAVVJ|G4P62_T000239"; gbkey "mRNA"; locus_tag "G4P62_000147"; note "transcript variant X2"; orig_protein_id "gnl|WGS:JAAVVJ|G4P62_P000239"; orig_transcript_id "gnl|WGS:JAAVVJ|G4P62_T000239"; product "centrosome and spindle pole-associated protein 1-like"; transcript_biotype "mRNA";
CM025009.1	Genbank	exon	61023399	61024706	.	+	.	gene_id "G4P62_000147"; transcript_id "gnl|WGS:JAAVVJ|G4P62_T000239"; locus_tag "G4P62_000147"; note "transcript variant X2"; orig_protein_id "gnl|WGS:JAAVVJ|G4P62_P000239"; orig_transcript_id "gnl|WGS:JAAVVJ|G4P62_T000239"; product "centrosome and spindle pole-associated protein 1-like"; transcript_biotype "mRNA"; exon_number "1";
CM025009.1	Genbank	exon	61025082	61025177	.	+	.	gene_id "G4P62_000147"; transcript_id "gnl|WGS:JAAVVJ|G4P62_T000239"; locus_tag "G4P62_000147"; note "transcript variant X2"; orig_protein_id "gnl|WGS:JAAVVJ|G4P62_P000239"; orig_transcript_id "gnl|WGS:JAAVVJ|G4P62_T000239"; product "centrosome and spindle pole-associated protein 1-like"; transcript_biotype "mRNA"; exon_number "2";
CM025009.1	Genbank	exon	61029245	61029317	.	+	.	gene_id "G4P62_000147"; transcript_id "gnl|WGS:JAAVVJ|G4P62_T000239"; locus_tag "G4P62_000147"; note "transcript variant X2"; orig_protein_id "gnl|WGS:JAAVVJ|G4P62_P000239"; orig_transcript_id "gnl|WGS:JAAVVJ|G4P62_T000239"; product "centrosome and spindle pole-associated protein 1-like"; transcript_biotype "mRNA"; exon_number "3";
CM025009.1	Genbank	exon	61029481	61029584	.	+	.	gene_id "G4P62_000147"; transcript_id "gnl|WGS:JAAVVJ|G4P62_T000239"; locus_tag "G4P62_000147"; note "transcript variant X2"; orig_protein_id "gnl|WGS:JAAVVJ|G4P62_P000239"; orig_transcript_id "gnl|WGS:JAAVVJ|G4P62_T000239"; product "centrosome and spindle pole-associated protein 1-like"; transcript_biotype "mRNA"; exon_number "4";
CM025009.1	Genbank	exon	61036199	61036449	.	+	.	gene_id "G4P62_000147"; transcript_id "gnl|WGS:JAAVVJ|G4P62_T000239"; locus_tag "G4P62_000147"; note "transcript variant X2"; orig_protein_id "gnl|WGS:JAAVVJ|G4P62_P000239"; orig_transcript_id "gnl|WGS:JAAVVJ|G4P62_T000239"; product "centrosome and spindle pole-associated protein 1-like"; transcript_biotype "mRNA"; exon_number "5";
CM025009.1	Genbank	exon	61036552	61036655	.	+	.	gene_id "G4P62_000147"; transcript_id "gnl|WGS:JAAVVJ|G4P62_T000239"; locus_tag "G4P62_000147"; note "transcript variant X2"; orig_protein_id "gnl|WGS:JAAVVJ|G4P62_P000239"; orig_transcript_id "gnl|WGS:JAAVVJ|G4P62_T000239"; product "centrosome and spindle pole-associated protein 1-like"; transcript_biotype "mRNA"; exon_number "6";
CM025009.1	Genbank	exon	61040844	61040940	.	+	.	gene_id "G4P62_000147"; transcript_id "gnl|WGS:JAAVVJ|G4P62_T000239"; locus_tag "G4P62_000147"; note "transcript variant X2"; orig_protein_id "gnl|WGS:JAAVVJ|G4P62_P000239"; orig_transcript_id "gnl|WGS:JAAVVJ|G4P62_T000239"; product "centrosome and spindle pole-associated protein 1-like"; transcript_biotype "mRNA"; exon_number "7";
CM025009.1	Genbank	exon	61043489	61043546	.	+	.	gene_id "G4P62_000147"; transcript_id "gnl|WGS:JAAVVJ|G4P62_T000239"; locus_tag "G4P62_000147"; note "transcript variant X2"; orig_protein_id "gnl|WGS:JAAVVJ|G4P62_P000239"; orig_transcript_id "gnl|WGS:JAAVVJ|G4P62_T000239"; product "centrosome and spindle pole-associated protein 1-like"; transcript_biotype "mRNA"; exon_number "8";
CM025009.1	Genbank	exon	61043635	61043873	.	+	.	gene_id "G4P62_000147"; transcript_id "gnl|WGS:JAAVVJ|G4P62_T000239"; locus_tag "G4P62_000147"; note "transcript variant X2"; orig_protein_id "gnl|WGS:JAAVVJ|G4P62_P000239"; orig_transcript_id "gnl|WGS:JAAVVJ|G4P62_T000239"; product "centrosome and spindle pole-associated protein 1-like"; transcript_biotype "mRNA"; exon_number "9";
CM025009.1	Genbank	exon	61044491	61044609	.	+	.	gene_id "G4P62_000147"; transcript_id "gnl|WGS:JAAVVJ|G4P62_T000239"; locus_tag "G4P62_000147"; note "transcript variant X2"; orig_protein_id "gnl|WGS:JAAVVJ|G4P62_P000239"; orig_transcript_id "gnl|WGS:JAAVVJ|G4P62_T000239"; product "centrosome and spindle pole-associated protein 1-like"; transcript_biotype "mRNA"; exon_number "10";
CM025009.1	Genbank	exon	61044723	61044855	.	+	.	gene_id "G4P62_000147"; transcript_id "gnl|WGS:JAAVVJ|G4P62_T000239"; locus_tag "G4P62_000147"; note "transcript variant X2"; orig_protein_id "gnl|WGS:JAAVVJ|G4P62_P000239"; orig_transcript_id "gnl|WGS:JAAVVJ|G4P62_T000239"; product "centrosome and spindle pole-associated protein 1-like"; transcript_biotype "mRNA"; exon_number "11";
CM025009.1	Genbank	exon	61044993	61045098	.	+	.	gene_id "G4P62_000147"; transcript_id "gnl|WGS:JAAVVJ|G4P62_T000239"; locus_tag "G4P62_000147"; note "transcript variant X2"; orig_protein_id "gnl|WGS:JAAVVJ|G4P62_P000239"; orig_transcript_id "gnl|WGS:JAAVVJ|G4P62_T000239"; product "centrosome and spindle pole-associated protein 1-like"; transcript_biotype "mRNA"; exon_number "12";
CM025009.1	Genbank	exon	61054567	61054714	.	+	.	gene_id "G4P62_000147"; transcript_id "gnl|WGS:JAAVVJ|G4P62_T000239"; locus_tag "G4P62_000147"; note "transcript variant X2"; orig_protein_id "gnl|WGS:JAAVVJ|G4P62_P000239"; orig_transcript_id "gnl|WGS:JAAVVJ|G4P62_T000239"; product "centrosome and spindle pole-associated protein 1-like"; transcript_biotype "mRNA"; exon_number "13";
CM025009.1	Genbank	exon	61054792	61054968	.	+	.	gene_id "G4P62_000147"; transcript_id "gnl|WGS:JAAVVJ|G4P62_T000239"; locus_tag "G4P62_000147"; note "transcript variant X2"; orig_protein_id "gnl|WGS:JAAVVJ|G4P62_P000239"; orig_transcript_id "gnl|WGS:JAAVVJ|G4P62_T000239"; product "centrosome and spindle pole-associated protein 1-like"; transcript_biotype "mRNA"; exon_number "14";
CM025009.1	Genbank	exon	61058674	61058786	.	+	.	gene_id "G4P62_000147"; transcript_id "gnl|WGS:JAAVVJ|G4P62_T000239"; locus_tag "G4P62_000147"; note "transcript variant X2"; orig_protein_id "gnl|WGS:JAAVVJ|G4P62_P000239"; orig_transcript_id "gnl|WGS:JAAVVJ|G4P62_T000239"; product "centrosome and spindle pole-associated protein 1-like"; transcript_biotype "mRNA"; exon_number "15";
CM025009.1	Genbank	exon	61060199	61060348	.	+	.	gene_id "G4P62_000147"; transcript_id "gnl|WGS:JAAVVJ|G4P62_T000239"; locus_tag "G4P62_000147"; note "transcript variant X2"; orig_protein_id "gnl|WGS:JAAVVJ|G4P62_P000239"; orig_transcript_id "gnl|WGS:JAAVVJ|G4P62_T000239"; product "centrosome and spindle pole-associated protein 1-like"; transcript_biotype "mRNA"; exon_number "16";
CM025009.1	Genbank	exon	61061016	61061168	.	+	.	gene_id "G4P62_000147"; transcript_id "gnl|WGS:JAAVVJ|G4P62_T000239"; locus_tag "G4P62_000147"; note "transcript variant X2"; orig_protein_id "gnl|WGS:JAAVVJ|G4P62_P000239"; orig_transcript_id "gnl|WGS:JAAVVJ|G4P62_T000239"; product "centrosome and spindle pole-associated protein 1-like"; transcript_biotype "mRNA"; exon_number "17";
CM025009.1	Genbank	exon	61061340	61061453	.	+	.	gene_id "G4P62_000147"; transcript_id "gnl|WGS:JAAVVJ|G4P62_T000239"; locus_tag "G4P62_000147"; note "transcript variant X2"; orig_protein_id "gnl|WGS:JAAVVJ|G4P62_P000239"; orig_transcript_id "gnl|WGS:JAAVVJ|G4P62_T000239"; product "centrosome and spindle pole-associated protein 1-like"; transcript_biotype "mRNA"; exon_number "18";
CM025009.1	Genbank	exon	61066678	61066744	.	+	.	gene_id "G4P62_000147"; transcript_id "gnl|WGS:JAAVVJ|G4P62_T000239"; locus_tag "G4P62_000147"; note "transcript variant X2"; orig_protein_id "gnl|WGS:JAAVVJ|G4P62_P000239"; orig_transcript_id "gnl|WGS:JAAVVJ|G4P62_T000239"; product "centrosome and spindle pole-associated protein 1-like"; transcript_biotype "mRNA"; exon_number "19";
CM025009.1	Genbank	exon	61066878	61067004	.	+	.	gene_id "G4P62_000147"; transcript_id "gnl|WGS:JAAVVJ|G4P62_T000239"; locus_tag "G4P62_000147"; note "transcript variant X2"; orig_protein_id "gnl|WGS:JAAVVJ|G4P62_P000239"; orig_transcript_id "gnl|WGS:JAAVVJ|G4P62_T000239"; product "centrosome and spindle pole-associated protein 1-like"; transcript_biotype "mRNA"; exon_number "20";
CM025009.1	Genbank	exon	61075036	61075166	.	+	.	gene_id "G4P62_000147"; transcript_id "gnl|WGS:JAAVVJ|G4P62_T000239"; locus_tag "G4P62_000147"; note "transcript variant X2"; orig_protein_id "gnl|WGS:JAAVVJ|G4P62_P000239"; orig_transcript_id "gnl|WGS:JAAVVJ|G4P62_T000239"; product "centrosome and spindle pole-associated protein 1-like"; transcript_biotype "mRNA"; exon_number "21";
CM025009.1	Genbank	exon	61075261	61075449	.	+	.	gene_id "G4P62_000147"; transcript_id "gnl|WGS:JAAVVJ|G4P62_T000239"; locus_tag "G4P62_000147"; note "transcript variant X2"; orig_protein_id "gnl|WGS:JAAVVJ|G4P62_P000239"; orig_transcript_id "gnl|WGS:JAAVVJ|G4P62_T000239"; product "centrosome and spindle pole-associated protein 1-like"; transcript_biotype "mRNA"; exon_number "22";
CM025009.1	Genbank	CDS	61025082	61025177	.	+	0	gene_id "G4P62_000147"; transcript_id "gnl|WGS:JAAVVJ|G4P62_T000239"; gbkey "CDS"; locus_tag "G4P62_000147"; orig_transcript_id "gnl|WGS:JAAVVJ|G4P62_T000239"; product "transcript variant X2"; protein_id "KAF7227934.1"; exon_number "2";
CM025009.1	Genbank	CDS	61029245	61029317	.	+	0	gene_id "G4P62_000147"; transcript_id "gnl|WGS:JAAVVJ|G4P62_T000239"; gbkey "CDS"; locus_tag "G4P62_000147"; orig_transcript_id "gnl|WGS:JAAVVJ|G4P62_T000239"; product "transcript variant X2"; protein_id "KAF7227934.1"; exon_number "3";
CM025009.1	Genbank	CDS	61029481	61029584	.	+	2	gene_id "G4P62_000147"; transcript_id "gnl|WGS:JAAVVJ|G4P62_T000239"; gbkey "CDS"; locus_tag "G4P62_000147"; orig_transcript_id "gnl|WGS:JAAVVJ|G4P62_T000239"; product "transcript variant X2"; protein_id "KAF7227934.1"; exon_number "4";
CM025009.1	Genbank	CDS	61036199	61036449	.	+	0	gene_id "G4P62_000147"; transcript_id "gnl|WGS:JAAVVJ|G4P62_T000239"; gbkey "CDS"; locus_tag "G4P62_000147"; orig_transcript_id "gnl|WGS:JAAVVJ|G4P62_T000239"; product "transcript variant X2"; protein_id "KAF7227934.1"; exon_number "5";
CM025009.1	Genbank	CDS	61036552	61036655	.	+	1	gene_id "G4P62_000147"; transcript_id "gnl|WGS:JAAVVJ|G4P62_T000239"; gbkey "CDS"; locus_tag "G4P62_000147"; orig_transcript_id "gnl|WGS:JAAVVJ|G4P62_T000239"; product "transcript variant X2"; protein_id "KAF7227934.1"; exon_number "6";
CM025009.1	Genbank	CDS	61040844	61040940	.	+	2	gene_id "G4P62_000147"; transcript_id "gnl|WGS:JAAVVJ|G4P62_T000239"; gbkey "CDS"; locus_tag "G4P62_000147"; orig_transcript_id "gnl|WGS:JAAVVJ|G4P62_T000239"; product "transcript variant X2"; protein_id "KAF7227934.1"; exon_number "7";
CM025009.1	Genbank	CDS	61043489	61043546	.	+	1	gene_id "G4P62_000147"; transcript_id "gnl|WGS:JAAVVJ|G4P62_T000239"; gbkey "CDS"; locus_tag "G4P62_000147"; orig_transcript_id "gnl|WGS:JAAVVJ|G4P62_T000239"; product "transcript variant X2"; protein_id "KAF7227934.1"; exon_number "8";
CM025009.1	Genbank	CDS	61043635	61043873	.	+	0	gene_id "G4P62_000147"; transcript_id "gnl|WGS:JAAVVJ|G4P62_T000239"; gbkey "CDS"; locus_tag "G4P62_000147"; orig_transcript_id "gnl|WGS:JAAVVJ|G4P62_T000239"; product "transcript variant X2"; protein_id "KAF7227934.1"; exon_number "9";
CM025009.1	Genbank	CDS	61044491	61044609	.	+	1	gene_id "G4P62_000147"; transcript_id "gnl|WGS:JAAVVJ|G4P62_T000239"; gbkey "CDS"; locus_tag "G4P62_000147"; orig_transcript_id "gnl|WGS:JAAVVJ|G4P62_T000239"; product "transcript variant X2"; protein_id "KAF7227934.1"; exon_number "10";
CM025009.1	Genbank	CDS	61044723	61044855	.	+	2	gene_id "G4P62_000147"; transcript_id "gnl|WGS:JAAVVJ|G4P62_T000239"; gbkey "CDS"; locus_tag "G4P62_000147"; orig_transcript_id "gnl|WGS:JAAVVJ|G4P62_T000239"; product "transcript variant X2"; protein_id "KAF7227934.1"; exon_number "11";
CM025009.1	Genbank	CDS	61044993	61045098	.	+	1	gene_id "G4P62_000147"; transcript_id "gnl|WGS:JAAVVJ|G4P62_T000239"; gbkey "CDS"; locus_tag "G4P62_000147"; orig_transcript_id "gnl|WGS:JAAVVJ|G4P62_T000239"; product "transcript variant X2"; protein_id "KAF7227934.1"; exon_number "12";
CM025009.1	Genbank	CDS	61054567	61054714	.	+	0	gene_id "G4P62_000147"; transcript_id "gnl|WGS:JAAVVJ|G4P62_T000239"; gbkey "CDS"; locus_tag "G4P62_000147"; orig_transcript_id "gnl|WGS:JAAVVJ|G4P62_T000239"; product "transcript variant X2"; protein_id "KAF7227934.1"; exon_number "13";
CM025009.1	Genbank	CDS	61054792	61054968	.	+	2	gene_id "G4P62_000147"; transcript_id "gnl|WGS:JAAVVJ|G4P62_T000239"; gbkey "CDS"; locus_tag "G4P62_000147"; orig_transcript_id "gnl|WGS:JAAVVJ|G4P62_T000239"; product "transcript variant X2"; protein_id "KAF7227934.1"; exon_number "14";
CM025009.1	Genbank	CDS	61058674	61058786	.	+	2	gene_id "G4P62_000147"; transcript_id "gnl|WGS:JAAVVJ|G4P62_T000239"; gbkey "CDS"; locus_tag "G4P62_000147"; orig_transcript_id "gnl|WGS:JAAVVJ|G4P62_T000239"; product "transcript variant X2"; protein_id "KAF7227934.1"; exon_number "15";
CM025009.1	Genbank	CDS	61060199	61060348	.	+	0	gene_id "G4P62_000147"; transcript_id "gnl|WGS:JAAVVJ|G4P62_T000239"; gbkey "CDS"; locus_tag "G4P62_000147"; orig_transcript_id "gnl|WGS:JAAVVJ|G4P62_T000239"; product "transcript variant X2"; protein_id "KAF7227934.1"; exon_number "16";
CM025009.1	Genbank	CDS	61061016	61061168	.	+	0	gene_id "G4P62_000147"; transcript_id "gnl|WGS:JAAVVJ|G4P62_T000239"; gbkey "CDS"; locus_tag "G4P62_000147"; orig_transcript_id "gnl|WGS:JAAVVJ|G4P62_T000239"; product "transcript variant X2"; protein_id "KAF7227934.1"; exon_number "17";
CM025009.1	Genbank	CDS	61061340	61061453	.	+	0	gene_id "G4P62_000147"; transcript_id "gnl|WGS:JAAVVJ|G4P62_T000239"; gbkey "CDS"; locus_tag "G4P62_000147"; orig_transcript_id "gnl|WGS:JAAVVJ|G4P62_T000239"; product "transcript variant X2"; protein_id "KAF7227934.1"; exon_number "18";
CM025009.1	Genbank	CDS	61066678	61066744	.	+	0	gene_id "G4P62_000147"; transcript_id "gnl|WGS:JAAVVJ|G4P62_T000239"; gbkey "CDS"; locus_tag "G4P62_000147"; orig_transcript_id "gnl|WGS:JAAVVJ|G4P62_T000239"; product "transcript variant X2"; protein_id "KAF7227934.1"; exon_number "19";
CM025009.1	Genbank	CDS	61066878	61067004	.	+	2	gene_id "G4P62_000147"; transcript_id "gnl|WGS:JAAVVJ|G4P62_T000239"; gbkey "CDS"; locus_tag "G4P62_000147"; orig_transcript_id "gnl|WGS:JAAVVJ|G4P62_T000239"; product "transcript variant X2"; protein_id "KAF7227934.1"; exon_number "20";
CM025009.1	Genbank	CDS	61075036	61075166	.	+	1	gene_id "G4P62_000147"; transcript_id "gnl|WGS:JAAVVJ|G4P62_T000239"; gbkey "CDS"; locus_tag "G4P62_000147"; orig_transcript_id "gnl|WGS:JAAVVJ|G4P62_T000239"; product "transcript variant X2"; protein_id "KAF7227934.1"; exon_number "21";
CM025009.1	Genbank	CDS	61075261	61075442	.	+	2	gene_id "G4P62_000147"; transcript_id "gnl|WGS:JAAVVJ|G4P62_T000239"; gbkey "CDS"; locus_tag "G4P62_000147"; orig_transcript_id "gnl|WGS:JAAVVJ|G4P62_T000239"; product "transcript variant X2"; protein_id "KAF7227934.1"; exon_number "22";
CM025009.1	Genbank	start_codon	61025082	61025084	.	+	0	gene_id "G4P62_000147"; transcript_id "gnl|WGS:JAAVVJ|G4P62_T000239"; gbkey "CDS"; locus_tag "G4P62_000147"; orig_transcript_id "gnl|WGS:JAAVVJ|G4P62_T000239"; product "transcript variant X2"; protein_id "KAF7227934.1"; exon_number "2";
CM025009.1	Genbank	stop_codon	61075443	61075445	.	+	0	gene_id "G4P62_000147"; transcript_id "gnl|WGS:JAAVVJ|G4P62_T000239"; gbkey "CDS"; locus_tag "G4P62_000147"; orig_transcript_id "gnl|WGS:JAAVVJ|G4P62_T000239"; product "transcript variant X2"; protein_id "KAF7227934.1"; exon_number "22";
CM025009.1	Genbank	transcript	61023400	61075449	.	+	.	gene_id "G4P62_000147"; transcript_id "gnl|WGS:JAAVVJ|G4P62_T000241"; gbkey "mRNA"; locus_tag "G4P62_000147"; note "transcript variant X1"; orig_protein_id "gnl|WGS:JAAVVJ|G4P62_P000241"; orig_transcript_id "gnl|WGS:JAAVVJ|G4P62_T000241"; product "centrosome and spindle pole-associated protein 1-like"; transcript_biotype "mRNA";
CM025009.1	Genbank	exon	61023400	61024716	.	+	.	gene_id "G4P62_000147"; transcript_id "gnl|WGS:JAAVVJ|G4P62_T000241"; locus_tag "G4P62_000147"; note "transcript variant X1"; orig_protein_id "gnl|WGS:JAAVVJ|G4P62_P000241"; orig_transcript_id "gnl|WGS:JAAVVJ|G4P62_T000241"; product "centrosome and spindle pole-associated protein 1-like"; transcript_biotype "mRNA"; exon_number "1";
CM025009.1	Genbank	exon	61025082	61025177	.	+	.	gene_id "G4P62_000147"; transcript_id "gnl|WGS:JAAVVJ|G4P62_T000241"; locus_tag "G4P62_000147"; note "transcript variant X1"; orig_protein_id "gnl|WGS:JAAVVJ|G4P62_P000241"; orig_transcript_id "gnl|WGS:JAAVVJ|G4P62_T000241"; product "centrosome and spindle pole-associated protein 1-like"; transcript_biotype "mRNA"; exon_number "2";
CM025009.1	Genbank	exon	61029245	61029317	.	+	.	gene_id "G4P62_000147"; transcript_id "gnl|WGS:JAAVVJ|G4P62_T000241"; locus_tag "G4P62_000147"; note "transcript variant X1"; orig_protein_id "gnl|WGS:JAAVVJ|G4P62_P000241"; orig_transcript_id "gnl|WGS:JAAVVJ|G4P62_T000241"; product "centrosome and spindle pole-associated protein 1-like"; transcript_biotype "mRNA"; exon_number "3";
CM025009.1	Genbank	exon	61029481	61029584	.	+	.	gene_id "G4P62_000147"; transcript_id "gnl|WGS:JAAVVJ|G4P62_T000241"; locus_tag "G4P62_000147"; note "transcript variant X1"; orig_protein_id "gnl|WGS:JAAVVJ|G4P62_P000241"; orig_transcript_id "gnl|WGS:JAAVVJ|G4P62_T000241"; product "centrosome and spindle pole-associated protein 1-like"; transcript_biotype "mRNA"; exon_number "4";
CM025009.1	Genbank	exon	61036199	61036449	.	+	.	gene_id "G4P62_000147"; transcript_id "gnl|WGS:JAAVVJ|G4P62_T000241"; locus_tag "G4P62_000147"; note "transcript variant X1"; orig_protein_id "gnl|WGS:JAAVVJ|G4P62_P000241"; orig_transcript_id "gnl|WGS:JAAVVJ|G4P62_T000241"; product "centrosome and spindle pole-associated protein 1-like"; transcript_biotype "mRNA"; exon_number "5";
CM025009.1	Genbank	exon	61036552	61036655	.	+	.	gene_id "G4P62_000147"; transcript_id "gnl|WGS:JAAVVJ|G4P62_T000241"; locus_tag "G4P62_000147"; note "transcript variant X1"; orig_protein_id "gnl|WGS:JAAVVJ|G4P62_P000241"; orig_transcript_id "gnl|WGS:JAAVVJ|G4P62_T000241"; product "centrosome and spindle pole-associated protein 1-like"; transcript_biotype "mRNA"; exon_number "6";
CM025009.1	Genbank	exon	61040844	61040940	.	+	.	gene_id "G4P62_000147"; transcript_id "gnl|WGS:JAAVVJ|G4P62_T000241"; locus_tag "G4P62_000147"; note "transcript variant X1"; orig_protein_id "gnl|WGS:JAAVVJ|G4P62_P000241"; orig_transcript_id "gnl|WGS:JAAVVJ|G4P62_T000241"; product "centrosome and spindle pole-associated protein 1-like"; transcript_biotype "mRNA"; exon_number "7";
CM025009.1	Genbank	exon	61043489	61043546	.	+	.	gene_id "G4P62_000147"; transcript_id "gnl|WGS:JAAVVJ|G4P62_T000241"; locus_tag "G4P62_000147"; note "transcript variant X1"; orig_protein_id "gnl|WGS:JAAVVJ|G4P62_P000241"; orig_transcript_id "gnl|WGS:JAAVVJ|G4P62_T000241"; product "centrosome and spindle pole-associated protein 1-like"; transcript_biotype "mRNA"; exon_number "8";
CM025009.1	Genbank	exon	61043635	61043873	.	+	.	gene_id "G4P62_000147"; transcript_id "gnl|WGS:JAAVVJ|G4P62_T000241"; locus_tag "G4P62_000147"; note "transcript variant X1"; orig_protein_id "gnl|WGS:JAAVVJ|G4P62_P000241"; orig_transcript_id "gnl|WGS:JAAVVJ|G4P62_T000241"; product "centrosome and spindle pole-associated protein 1-like"; transcript_biotype "mRNA"; exon_number "9";
CM025009.1	Genbank	exon	61044491	61044609	.	+	.	gene_id "G4P62_000147"; transcript_id "gnl|WGS:JAAVVJ|G4P62_T000241"; locus_tag "G4P62_000147"; note "transcript variant X1"; orig_protein_id "gnl|WGS:JAAVVJ|G4P62_P000241"; orig_transcript_id "gnl|WGS:JAAVVJ|G4P62_T000241"; product "centrosome and spindle pole-associated protein 1-like"; transcript_biotype "mRNA"; exon_number "10";
CM025009.1	Genbank	exon	61044723	61044855	.	+	.	gene_id "G4P62_000147"; transcript_id "gnl|WGS:JAAVVJ|G4P62_T000241"; locus_tag "G4P62_000147"; note "transcript variant X1"; orig_protein_id "gnl|WGS:JAAVVJ|G4P62_P000241"; orig_transcript_id "gnl|WGS:JAAVVJ|G4P62_T000241"; product "centrosome and spindle pole-associated protein 1-like"; transcript_biotype "mRNA"; exon_number "11";
CM025009.1	Genbank	exon	61044993	61045098	.	+	.	gene_id "G4P62_000147"; transcript_id "gnl|WGS:JAAVVJ|G4P62_T000241"; locus_tag "G4P62_000147"; note "transcript variant X1"; orig_protein_id "gnl|WGS:JAAVVJ|G4P62_P000241"; orig_transcript_id "gnl|WGS:JAAVVJ|G4P62_T000241"; product "centrosome and spindle pole-associated protein 1-like"; transcript_biotype "mRNA"; exon_number "12";
CM025009.1	Genbank	exon	61054567	61054714	.	+	.	gene_id "G4P62_000147"; transcript_id "gnl|WGS:JAAVVJ|G4P62_T000241"; locus_tag "G4P62_000147"; note "transcript variant X1"; orig_protein_id "gnl|WGS:JAAVVJ|G4P62_P000241"; orig_transcript_id "gnl|WGS:JAAVVJ|G4P62_T000241"; product "centrosome and spindle pole-associated protein 1-like"; transcript_biotype "mRNA"; exon_number "13";
CM025009.1	Genbank	exon	61054792	61054968	.	+	.	gene_id "G4P62_000147"; transcript_id "gnl|WGS:JAAVVJ|G4P62_T000241"; locus_tag "G4P62_000147"; note "transcript variant X1"; orig_protein_id "gnl|WGS:JAAVVJ|G4P62_P000241"; orig_transcript_id "gnl|WGS:JAAVVJ|G4P62_T000241"; product "centrosome and spindle pole-associated protein 1-like"; transcript_biotype "mRNA"; exon_number "14";
CM025009.1	Genbank	exon	61058674	61058786	.	+	.	gene_id "G4P62_000147"; transcript_id "gnl|WGS:JAAVVJ|G4P62_T000241"; locus_tag "G4P62_000147"; note "transcript variant X1"; orig_protein_id "gnl|WGS:JAAVVJ|G4P62_P000241"; orig_transcript_id "gnl|WGS:JAAVVJ|G4P62_T000241"; product "centrosome and spindle pole-associated protein 1-like"; transcript_biotype "mRNA"; exon_number "15";
CM025009.1	Genbank	exon	61060199	61060348	.	+	.	gene_id "G4P62_000147"; transcript_id "gnl|WGS:JAAVVJ|G4P62_T000241"; locus_tag "G4P62_000147"; note "transcript variant X1"; orig_protein_id "gnl|WGS:JAAVVJ|G4P62_P000241"; orig_transcript_id "gnl|WGS:JAAVVJ|G4P62_T000241"; product "centrosome and spindle pole-associated protein 1-like"; transcript_biotype "mRNA"; exon_number "16";
CM025009.1	Genbank	exon	61061016	61061168	.	+	.	gene_id "G4P62_000147"; transcript_id "gnl|WGS:JAAVVJ|G4P62_T000241"; locus_tag "G4P62_000147"; note "transcript variant X1"; orig_protein_id "gnl|WGS:JAAVVJ|G4P62_P000241"; orig_transcript_id "gnl|WGS:JAAVVJ|G4P62_T000241"; product "centrosome and spindle pole-associated protein 1-like"; transcript_biotype "mRNA"; exon_number "17";
CM025009.1	Genbank	exon	61061340	61061453	.	+	.	gene_id "G4P62_000147"; transcript_id "gnl|WGS:JAAVVJ|G4P62_T000241"; locus_tag "G4P62_000147"; note "transcript variant X1"; orig_protein_id "gnl|WGS:JAAVVJ|G4P62_P000241"; orig_transcript_id "gnl|WGS:JAAVVJ|G4P62_T000241"; product "centrosome and spindle pole-associated protein 1-like"; transcript_biotype "mRNA"; exon_number "18";
CM025009.1	Genbank	exon	61066678	61066744	.	+	.	gene_id "G4P62_000147"; transcript_id "gnl|WGS:JAAVVJ|G4P62_T000241"; locus_tag "G4P62_000147"; note "transcript variant X1"; orig_protein_id "gnl|WGS:JAAVVJ|G4P62_P000241"; orig_transcript_id "gnl|WGS:JAAVVJ|G4P62_T000241"; product "centrosome and spindle pole-associated protein 1-like"; transcript_biotype "mRNA"; exon_number "19";
CM025009.1	Genbank	exon	61066878	61067004	.	+	.	gene_id "G4P62_000147"; transcript_id "gnl|WGS:JAAVVJ|G4P62_T000241"; locus_tag "G4P62_000147"; note "transcript variant X1"; orig_protein_id "gnl|WGS:JAAVVJ|G4P62_P000241"; orig_transcript_id "gnl|WGS:JAAVVJ|G4P62_T000241"; product "centrosome and spindle pole-associated protein 1-like"; transcript_biotype "mRNA"; exon_number "20";
CM025009.1	Genbank	exon	61075036	61075166	.	+	.	gene_id "G4P62_000147"; transcript_id "gnl|WGS:JAAVVJ|G4P62_T000241"; locus_tag "G4P62_000147"; note "transcript variant X1"; orig_protein_id "gnl|WGS:JAAVVJ|G4P62_P000241"; orig_transcript_id "gnl|WGS:JAAVVJ|G4P62_T000241"; product "centrosome and spindle pole-associated protein 1-like"; transcript_biotype "mRNA"; exon_number "21";
CM025009.1	Genbank	exon	61075261	61075449	.	+	.	gene_id "G4P62_000147"; transcript_id "gnl|WGS:JAAVVJ|G4P62_T000241"; locus_tag "G4P62_000147"; note "transcript variant X1"; orig_protein_id "gnl|WGS:JAAVVJ|G4P62_P000241"; orig_transcript_id "gnl|WGS:JAAVVJ|G4P62_T000241"; product "centrosome and spindle pole-associated protein 1-like"; transcript_biotype "mRNA"; exon_number "22";
CM025009.1	Genbank	CDS	61025082	61025177	.	+	0	gene_id "G4P62_000147"; transcript_id "gnl|WGS:JAAVVJ|G4P62_T000241"; gbkey "CDS"; locus_tag "G4P62_000147"; orig_transcript_id "gnl|WGS:JAAVVJ|G4P62_T000241"; product "transcript variant X1"; protein_id "KAF7227936.1"; exon_number "2";
CM025009.1	Genbank	CDS	61029245	61029317	.	+	0	gene_id "G4P62_000147"; transcript_id "gnl|WGS:JAAVVJ|G4P62_T000241"; gbkey "CDS"; locus_tag "G4P62_000147"; orig_transcript_id "gnl|WGS:JAAVVJ|G4P62_T000241"; product "transcript variant X1"; protein_id "KAF7227936.1"; exon_number "3";
CM025009.1	Genbank	CDS	61029481	61029584	.	+	2	gene_id "G4P62_000147"; transcript_id "gnl|WGS:JAAVVJ|G4P62_T000241"; gbkey "CDS"; locus_tag "G4P62_000147"; orig_transcript_id "gnl|WGS:JAAVVJ|G4P62_T000241"; product "transcript variant X1"; protein_id "KAF7227936.1"; exon_number "4";
CM025009.1	Genbank	CDS	61036199	61036449	.	+	0	gene_id "G4P62_000147"; transcript_id "gnl|WGS:JAAVVJ|G4P62_T000241"; gbkey "CDS"; locus_tag "G4P62_000147"; orig_transcript_id "gnl|WGS:JAAVVJ|G4P62_T000241"; product "transcript variant X1"; protein_id "KAF7227936.1"; exon_number "5";
CM025009.1	Genbank	CDS	61036552	61036655	.	+	1	gene_id "G4P62_000147"; transcript_id "gnl|WGS:JAAVVJ|G4P62_T000241"; gbkey "CDS"; locus_tag "G4P62_000147"; orig_transcript_id "gnl|WGS:JAAVVJ|G4P62_T000241"; product "transcript variant X1"; protein_id "KAF7227936.1"; exon_number "6";
CM025009.1	Genbank	CDS	61040844	61040940	.	+	2	gene_id "G4P62_000147"; transcript_id "gnl|WGS:JAAVVJ|G4P62_T000241"; gbkey "CDS"; locus_tag "G4P62_000147"; orig_transcript_id "gnl|WGS:JAAVVJ|G4P62_T000241"; product "transcript variant X1"; protein_id "KAF7227936.1"; exon_number "7";
CM025009.1	Genbank	CDS	61043489	61043546	.	+	1	gene_id "G4P62_000147"; transcript_id "gnl|WGS:JAAVVJ|G4P62_T000241"; gbkey "CDS"; locus_tag "G4P62_000147"; orig_transcript_id "gnl|WGS:JAAVVJ|G4P62_T000241"; product "transcript variant X1"; protein_id "KAF7227936.1"; exon_number "8";
CM025009.1	Genbank	CDS	61043635	61043873	.	+	0	gene_id "G4P62_000147"; transcript_id "gnl|WGS:JAAVVJ|G4P62_T000241"; gbkey "CDS"; locus_tag "G4P62_000147"; orig_transcript_id "gnl|WGS:JAAVVJ|G4P62_T000241"; product "transcript variant X1"; protein_id "KAF7227936.1"; exon_number "9";
CM025009.1	Genbank	CDS	61044491	61044609	.	+	1	gene_id "G4P62_000147"; transcript_id "gnl|WGS:JAAVVJ|G4P62_T000241"; gbkey "CDS"; locus_tag "G4P62_000147"; orig_transcript_id "gnl|WGS:JAAVVJ|G4P62_T000241"; product "transcript variant X1"; protein_id "KAF7227936.1"; exon_number "10";
CM025009.1	Genbank	CDS	61044723	61044855	.	+	2	gene_id "G4P62_000147"; transcript_id "gnl|WGS:JAAVVJ|G4P62_T000241"; gbkey "CDS"; locus_tag "G4P62_000147"; orig_transcript_id "gnl|WGS:JAAVVJ|G4P62_T000241"; product "transcript variant X1"; protein_id "KAF7227936.1"; exon_number "11";
CM025009.1	Genbank	CDS	61044993	61045098	.	+	1	gene_id "G4P62_000147"; transcript_id "gnl|WGS:JAAVVJ|G4P62_T000241"; gbkey "CDS"; locus_tag "G4P62_000147"; orig_transcript_id "gnl|WGS:JAAVVJ|G4P62_T000241"; product "transcript variant X1"; protein_id "KAF7227936.1"; exon_number "12";
CM025009.1	Genbank	CDS	61054567	61054714	.	+	0	gene_id "G4P62_000147"; transcript_id "gnl|WGS:JAAVVJ|G4P62_T000241"; gbkey "CDS"; locus_tag "G4P62_000147"; orig_transcript_id "gnl|WGS:JAAVVJ|G4P62_T000241"; product "transcript variant X1"; protein_id "KAF7227936.1"; exon_number "13";
CM025009.1	Genbank	CDS	61054792	61054968	.	+	2	gene_id "G4P62_000147"; transcript_id "gnl|WGS:JAAVVJ|G4P62_T000241"; gbkey "CDS"; locus_tag "G4P62_000147"; orig_transcript_id "gnl|WGS:JAAVVJ|G4P62_T000241"; product "transcript variant X1"; protein_id "KAF7227936.1"; exon_number "14";
CM025009.1	Genbank	CDS	61058674	61058786	.	+	2	gene_id "G4P62_000147"; transcript_id "gnl|WGS:JAAVVJ|G4P62_T000241"; gbkey "CDS"; locus_tag "G4P62_000147"; orig_transcript_id "gnl|WGS:JAAVVJ|G4P62_T000241"; product "transcript variant X1"; protein_id "KAF7227936.1"; exon_number "15";
CM025009.1	Genbank	CDS	61060199	61060348	.	+	0	gene_id "G4P62_000147"; transcript_id "gnl|WGS:JAAVVJ|G4P62_T000241"; gbkey "CDS"; locus_tag "G4P62_000147"; orig_transcript_id "gnl|WGS:JAAVVJ|G4P62_T000241"; product "transcript variant X1"; protein_id "KAF7227936.1"; exon_number "16";
CM025009.1	Genbank	CDS	61061016	61061168	.	+	0	gene_id "G4P62_000147"; transcript_id "gnl|WGS:JAAVVJ|G4P62_T000241"; gbkey "CDS"; locus_tag "G4P62_000147"; orig_transcript_id "gnl|WGS:JAAVVJ|G4P62_T000241"; product "transcript variant X1"; protein_id "KAF7227936.1"; exon_number "17";
CM025009.1	Genbank	CDS	61061340	61061453	.	+	0	gene_id "G4P62_000147"; transcript_id "gnl|WGS:JAAVVJ|G4P62_T000241"; gbkey "CDS"; locus_tag "G4P62_000147"; orig_transcript_id "gnl|WGS:JAAVVJ|G4P62_T000241"; product "transcript variant X1"; protein_id "KAF7227936.1"; exon_number "18";
CM025009.1	Genbank	CDS	61066678	61066744	.	+	0	gene_id "G4P62_000147"; transcript_id "gnl|WGS:JAAVVJ|G4P62_T000241"; gbkey "CDS"; locus_tag "G4P62_000147"; orig_transcript_id "gnl|WGS:JAAVVJ|G4P62_T000241"; product "transcript variant X1"; protein_id "KAF7227936.1"; exon_number "19";
CM025009.1	Genbank	CDS	61066878	61067004	.	+	2	gene_id "G4P62_000147"; transcript_id "gnl|WGS:JAAVVJ|G4P62_T000241"; gbkey "CDS"; locus_tag "G4P62_000147"; orig_transcript_id "gnl|WGS:JAAVVJ|G4P62_T000241"; product "transcript variant X1"; protein_id "KAF7227936.1"; exon_number "20";
CM025009.1	Genbank	CDS	61075036	61075166	.	+	1	gene_id "G4P62_000147"; transcript_id "gnl|WGS:JAAVVJ|G4P62_T000241"; gbkey "CDS"; locus_tag "G4P62_000147"; orig_transcript_id "gnl|WGS:JAAVVJ|G4P62_T000241"; product "transcript variant X1"; protein_id "KAF7227936.1"; exon_number "21";
CM025009.1	Genbank	CDS	61075261	61075442	.	+	2	gene_id "G4P62_000147"; transcript_id "gnl|WGS:JAAVVJ|G4P62_T000241"; gbkey "CDS"; locus_tag "G4P62_000147"; orig_transcript_id "gnl|WGS:JAAVVJ|G4P62_T000241"; product "transcript variant X1"; protein_id "KAF7227936.1"; exon_number "22";
CM025009.1	Genbank	start_codon	61025082	61025084	.	+	0	gene_id "G4P62_000147"; transcript_id "gnl|WGS:JAAVVJ|G4P62_T000241"; gbkey "CDS"; locus_tag "G4P62_000147"; orig_transcript_id "gnl|WGS:JAAVVJ|G4P62_T000241"; product "transcript variant X1"; protein_id "KAF7227936.1"; exon_number "2";
CM025009.1	Genbank	stop_codon	61075443	61075445	.	+	0	gene_id "G4P62_000147"; transcript_id "gnl|WGS:JAAVVJ|G4P62_T000241"; gbkey "CDS"; locus_tag "G4P62_000147"; orig_transcript_id "gnl|WGS:JAAVVJ|G4P62_T000241"; product "transcript variant X1"; protein_id "KAF7227936.1"; exon_number "22";
CM025009.1	Genbank	transcript	61029257	61075449	.	+	.	gene_id "G4P62_000147"; transcript_id "gnl|WGS:JAAVVJ|G4P62_T000242"; gbkey "mRNA"; locus_tag "G4P62_000147"; note "transcript variant X4"; orig_protein_id "gnl|WGS:JAAVVJ|G4P62_P000242"; orig_transcript_id "gnl|WGS:JAAVVJ|G4P62_T000242"; product "centrosome and spindle pole-associated protein 1-like"; transcript_biotype "mRNA";
CM025009.1	Genbank	exon	61029257	61029317	.	+	.	gene_id "G4P62_000147"; transcript_id "gnl|WGS:JAAVVJ|G4P62_T000242"; locus_tag "G4P62_000147"; note "transcript variant X4"; orig_protein_id "gnl|WGS:JAAVVJ|G4P62_P000242"; orig_transcript_id "gnl|WGS:JAAVVJ|G4P62_T000242"; product "centrosome and spindle pole-associated protein 1-like"; transcript_biotype "mRNA"; exon_number "1";
CM025009.1	Genbank	exon	61029436	61029584	.	+	.	gene_id "G4P62_000147"; transcript_id "gnl|WGS:JAAVVJ|G4P62_T000242"; locus_tag "G4P62_000147"; note "transcript variant X4"; orig_protein_id "gnl|WGS:JAAVVJ|G4P62_P000242"; orig_transcript_id "gnl|WGS:JAAVVJ|G4P62_T000242"; product "centrosome and spindle pole-associated protein 1-like"; transcript_biotype "mRNA"; exon_number "2";
CM025009.1	Genbank	exon	61036199	61036449	.	+	.	gene_id "G4P62_000147"; transcript_id "gnl|WGS:JAAVVJ|G4P62_T000242"; locus_tag "G4P62_000147"; note "transcript variant X4"; orig_protein_id "gnl|WGS:JAAVVJ|G4P62_P000242"; orig_transcript_id "gnl|WGS:JAAVVJ|G4P62_T000242"; product "centrosome and spindle pole-associated protein 1-like"; transcript_biotype "mRNA"; exon_number "3";
CM025009.1	Genbank	exon	61036552	61036655	.	+	.	gene_id "G4P62_000147"; transcript_id "gnl|WGS:JAAVVJ|G4P62_T000242"; locus_tag "G4P62_000147"; note "transcript variant X4"; orig_protein_id "gnl|WGS:JAAVVJ|G4P62_P000242"; orig_transcript_id "gnl|WGS:JAAVVJ|G4P62_T000242"; product "centrosome and spindle pole-associated protein 1-like"; transcript_biotype "mRNA"; exon_number "4";
CM025009.1	Genbank	exon	61040844	61040940	.	+	.	gene_id "G4P62_000147"; transcript_id "gnl|WGS:JAAVVJ|G4P62_T000242"; locus_tag "G4P62_000147"; note "transcript variant X4"; orig_protein_id "gnl|WGS:JAAVVJ|G4P62_P000242"; orig_transcript_id "gnl|WGS:JAAVVJ|G4P62_T000242"; product "centrosome and spindle pole-associated protein 1-like"; transcript_biotype "mRNA"; exon_number "5";
CM025009.1	Genbank	exon	61043489	61043546	.	+	.	gene_id "G4P62_000147"; transcript_id "gnl|WGS:JAAVVJ|G4P62_T000242"; locus_tag "G4P62_000147"; note "transcript variant X4"; orig_protein_id "gnl|WGS:JAAVVJ|G4P62_P000242"; orig_transcript_id "gnl|WGS:JAAVVJ|G4P62_T000242"; product "centrosome and spindle pole-associated protein 1-like"; transcript_biotype "mRNA"; exon_number "6";
CM025009.1	Genbank	exon	61043635	61043873	.	+	.	gene_id "G4P62_000147"; transcript_id "gnl|WGS:JAAVVJ|G4P62_T000242"; locus_tag "G4P62_000147"; note "transcript variant X4"; orig_protein_id "gnl|WGS:JAAVVJ|G4P62_P000242"; orig_transcript_id "gnl|WGS:JAAVVJ|G4P62_T000242"; product "centrosome and spindle pole-associated protein 1-like"; transcript_biotype "mRNA"; exon_number "7";
CM025009.1	Genbank	exon	61044491	61044609	.	+	.	gene_id "G4P62_000147"; transcript_id "gnl|WGS:JAAVVJ|G4P62_T000242"; locus_tag "G4P62_000147"; note "transcript variant X4"; orig_protein_id "gnl|WGS:JAAVVJ|G4P62_P000242"; orig_transcript_id "gnl|WGS:JAAVVJ|G4P62_T000242"; product "centrosome and spindle pole-associated protein 1-like"; transcript_biotype "mRNA"; exon_number "8";
CM025009.1	Genbank	exon	61044723	61044855	.	+	.	gene_id "G4P62_000147"; transcript_id "gnl|WGS:JAAVVJ|G4P62_T000242"; locus_tag "G4P62_000147"; note "transcript variant X4"; orig_protein_id "gnl|WGS:JAAVVJ|G4P62_P000242"; orig_transcript_id "gnl|WGS:JAAVVJ|G4P62_T000242"; product "centrosome and spindle pole-associated protein 1-like"; transcript_biotype "mRNA"; exon_number "9";
CM025009.1	Genbank	exon	61044993	61045098	.	+	.	gene_id "G4P62_000147"; transcript_id "gnl|WGS:JAAVVJ|G4P62_T000242"; locus_tag "G4P62_000147"; note "transcript variant X4"; orig_protein_id "gnl|WGS:JAAVVJ|G4P62_P000242"; orig_transcript_id "gnl|WGS:JAAVVJ|G4P62_T000242"; product "centrosome and spindle pole-associated protein 1-like"; transcript_biotype "mRNA"; exon_number "10";
CM025009.1	Genbank	exon	61054567	61054714	.	+	.	gene_id "G4P62_000147"; transcript_id "gnl|WGS:JAAVVJ|G4P62_T000242"; locus_tag "G4P62_000147"; note "transcript variant X4"; orig_protein_id "gnl|WGS:JAAVVJ|G4P62_P000242"; orig_transcript_id "gnl|WGS:JAAVVJ|G4P62_T000242"; product "centrosome and spindle pole-associated protein 1-like"; transcript_biotype "mRNA"; exon_number "11";
CM025009.1	Genbank	exon	61054792	61054968	.	+	.	gene_id "G4P62_000147"; transcript_id "gnl|WGS:JAAVVJ|G4P62_T000242"; locus_tag "G4P62_000147"; note "transcript variant X4"; orig_protein_id "gnl|WGS:JAAVVJ|G4P62_P000242"; orig_transcript_id "gnl|WGS:JAAVVJ|G4P62_T000242"; product "centrosome and spindle pole-associated protein 1-like"; transcript_biotype "mRNA"; exon_number "12";
CM025009.1	Genbank	exon	61058674	61058786	.	+	.	gene_id "G4P62_000147"; transcript_id "gnl|WGS:JAAVVJ|G4P62_T000242"; locus_tag "G4P62_000147"; note "transcript variant X4"; orig_protein_id "gnl|WGS:JAAVVJ|G4P62_P000242"; orig_transcript_id "gnl|WGS:JAAVVJ|G4P62_T000242"; product "centrosome and spindle pole-associated protein 1-like"; transcript_biotype "mRNA"; exon_number "13";
CM025009.1	Genbank	exon	61060199	61060348	.	+	.	gene_id "G4P62_000147"; transcript_id "gnl|WGS:JAAVVJ|G4P62_T000242"; locus_tag "G4P62_000147"; note "transcript variant X4"; orig_protein_id "gnl|WGS:JAAVVJ|G4P62_P000242"; orig_transcript_id "gnl|WGS:JAAVVJ|G4P62_T000242"; product "centrosome and spindle pole-associated protein 1-like"; transcript_biotype "mRNA"; exon_number "14";
CM025009.1	Genbank	exon	61061016	61061168	.	+	.	gene_id "G4P62_000147"; transcript_id "gnl|WGS:JAAVVJ|G4P62_T000242"; locus_tag "G4P62_000147"; note "transcript variant X4"; orig_protein_id "gnl|WGS:JAAVVJ|G4P62_P000242"; orig_transcript_id "gnl|WGS:JAAVVJ|G4P62_T000242"; product "centrosome and spindle pole-associated protein 1-like"; transcript_biotype "mRNA"; exon_number "15";
CM025009.1	Genbank	exon	61061340	61061453	.	+	.	gene_id "G4P62_000147"; transcript_id "gnl|WGS:JAAVVJ|G4P62_T000242"; locus_tag "G4P62_000147"; note "transcript variant X4"; orig_protein_id "gnl|WGS:JAAVVJ|G4P62_P000242"; orig_transcript_id "gnl|WGS:JAAVVJ|G4P62_T000242"; product "centrosome and spindle pole-associated protein 1-like"; transcript_biotype "mRNA"; exon_number "16";
CM025009.1	Genbank	exon	61066678	61066744	.	+	.	gene_id "G4P62_000147"; transcript_id "gnl|WGS:JAAVVJ|G4P62_T000242"; locus_tag "G4P62_000147"; note "transcript variant X4"; orig_protein_id "gnl|WGS:JAAVVJ|G4P62_P000242"; orig_transcript_id "gnl|WGS:JAAVVJ|G4P62_T000242"; product "centrosome and spindle pole-associated protein 1-like"; transcript_biotype "mRNA"; exon_number "17";
CM025009.1	Genbank	exon	61066878	61067004	.	+	.	gene_id "G4P62_000147"; transcript_id "gnl|WGS:JAAVVJ|G4P62_T000242"; locus_tag "G4P62_000147"; note "transcript variant X4"; orig_protein_id "gnl|WGS:JAAVVJ|G4P62_P000242"; orig_transcript_id "gnl|WGS:JAAVVJ|G4P62_T000242"; product "centrosome and spindle pole-associated protein 1-like"; transcript_biotype "mRNA"; exon_number "18";
CM025009.1	Genbank	exon	61075036	61075166	.	+	.	gene_id "G4P62_000147"; transcript_id "gnl|WGS:JAAVVJ|G4P62_T000242"; locus_tag "G4P62_000147"; note "transcript variant X4"; orig_protein_id "gnl|WGS:JAAVVJ|G4P62_P000242"; orig_transcript_id "gnl|WGS:JAAVVJ|G4P62_T000242"; product "centrosome and spindle pole-associated protein 1-like"; transcript_biotype "mRNA"; exon_number "19";
CM025009.1	Genbank	exon	61075261	61075449	.	+	.	gene_id "G4P62_000147"; transcript_id "gnl|WGS:JAAVVJ|G4P62_T000242"; locus_tag "G4P62_000147"; note "transcript variant X4"; orig_protein_id "gnl|WGS:JAAVVJ|G4P62_P000242"; orig_transcript_id "gnl|WGS:JAAVVJ|G4P62_T000242"; product "centrosome and spindle pole-associated protein 1-like"; transcript_biotype "mRNA"; exon_number "20";
CM025009.1	Genbank	CDS	61029558	61029584	.	+	0	gene_id "G4P62_000147"; transcript_id "gnl|WGS:JAAVVJ|G4P62_T000242"; gbkey "CDS"; locus_tag "G4P62_000147"; orig_transcript_id "gnl|WGS:JAAVVJ|G4P62_T000242"; product "transcript variant X4"; protein_id "KAF7227937.1"; exon_number "2";
CM025009.1	Genbank	CDS	61036199	61036449	.	+	0	gene_id "G4P62_000147"; transcript_id "gnl|WGS:JAAVVJ|G4P62_T000242"; gbkey "CDS"; locus_tag "G4P62_000147"; orig_transcript_id "gnl|WGS:JAAVVJ|G4P62_T000242"; product "transcript variant X4"; protein_id "KAF7227937.1"; exon_number "3";
CM025009.1	Genbank	CDS	61036552	61036655	.	+	1	gene_id "G4P62_000147"; transcript_id "gnl|WGS:JAAVVJ|G4P62_T000242"; gbkey "CDS"; locus_tag "G4P62_000147"; orig_transcript_id "gnl|WGS:JAAVVJ|G4P62_T000242"; product "transcript variant X4"; protein_id "KAF7227937.1"; exon_number "4";
CM025009.1	Genbank	CDS	61040844	61040940	.	+	2	gene_id "G4P62_000147"; transcript_id "gnl|WGS:JAAVVJ|G4P62_T000242"; gbkey "CDS"; locus_tag "G4P62_000147"; orig_transcript_id "gnl|WGS:JAAVVJ|G4P62_T000242"; product "transcript variant X4"; protein_id "KAF7227937.1"; exon_number "5";
CM025009.1	Genbank	CDS	61043489	61043546	.	+	1	gene_id "G4P62_000147"; transcript_id "gnl|WGS:JAAVVJ|G4P62_T000242"; gbkey "CDS"; locus_tag "G4P62_000147"; orig_transcript_id "gnl|WGS:JAAVVJ|G4P62_T000242"; product "transcript variant X4"; protein_id "KAF7227937.1"; exon_number "6";
CM025009.1	Genbank	CDS	61043635	61043873	.	+	0	gene_id "G4P62_000147"; transcript_id "gnl|WGS:JAAVVJ|G4P62_T000242"; gbkey "CDS"; locus_tag "G4P62_000147"; orig_transcript_id "gnl|WGS:JAAVVJ|G4P62_T000242"; product "transcript variant X4"; protein_id "KAF7227937.1"; exon_number "7";
CM025009.1	Genbank	CDS	61044491	61044609	.	+	1	gene_id "G4P62_000147"; transcript_id "gnl|WGS:JAAVVJ|G4P62_T000242"; gbkey "CDS"; locus_tag "G4P62_000147"; orig_transcript_id "gnl|WGS:JAAVVJ|G4P62_T000242"; product "transcript variant X4"; protein_id "KAF7227937.1"; exon_number "8";
CM025009.1	Genbank	CDS	61044723	61044855	.	+	2	gene_id "G4P62_000147"; transcript_id "gnl|WGS:JAAVVJ|G4P62_T000242"; gbkey "CDS"; locus_tag "G4P62_000147"; orig_transcript_id "gnl|WGS:JAAVVJ|G4P62_T000242"; product "transcript variant X4"; protein_id "KAF7227937.1"; exon_number "9";
CM025009.1	Genbank	CDS	61044993	61045098	.	+	1	gene_id "G4P62_000147"; transcript_id "gnl|WGS:JAAVVJ|G4P62_T000242"; gbkey "CDS"; locus_tag "G4P62_000147"; orig_transcript_id "gnl|WGS:JAAVVJ|G4P62_T000242"; product "transcript variant X4"; protein_id "KAF7227937.1"; exon_number "10";
CM025009.1	Genbank	CDS	61054567	61054714	.	+	0	gene_id "G4P62_000147"; transcript_id "gnl|WGS:JAAVVJ|G4P62_T000242"; gbkey "CDS"; locus_tag "G4P62_000147"; orig_transcript_id "gnl|WGS:JAAVVJ|G4P62_T000242"; product "transcript variant X4"; protein_id "KAF7227937.1"; exon_number "11";
CM025009.1	Genbank	CDS	61054792	61054968	.	+	2	gene_id "G4P62_000147"; transcript_id "gnl|WGS:JAAVVJ|G4P62_T000242"; gbkey "CDS"; locus_tag "G4P62_000147"; orig_transcript_id "gnl|WGS:JAAVVJ|G4P62_T000242"; product "transcript variant X4"; protein_id "KAF7227937.1"; exon_number "12";
CM025009.1	Genbank	CDS	61058674	61058786	.	+	2	gene_id "G4P62_000147"; transcript_id "gnl|WGS:JAAVVJ|G4P62_T000242"; gbkey "CDS"; locus_tag "G4P62_000147"; orig_transcript_id "gnl|WGS:JAAVVJ|G4P62_T000242"; product "transcript variant X4"; protein_id "KAF7227937.1"; exon_number "13";
CM025009.1	Genbank	CDS	61060199	61060348	.	+	0	gene_id "G4P62_000147"; transcript_id "gnl|WGS:JAAVVJ|G4P62_T000242"; gbkey "CDS"; locus_tag "G4P62_000147"; orig_transcript_id "gnl|WGS:JAAVVJ|G4P62_T000242"; product "transcript variant X4"; protein_id "KAF7227937.1"; exon_number "14";
CM025009.1	Genbank	CDS	61061016	61061168	.	+	0	gene_id "G4P62_000147"; transcript_id "gnl|WGS:JAAVVJ|G4P62_T000242"; gbkey "CDS"; locus_tag "G4P62_000147"; orig_transcript_id "gnl|WGS:JAAVVJ|G4P62_T000242"; product "transcript variant X4"; protein_id "KAF7227937.1"; exon_number "15";
CM025009.1	Genbank	CDS	61061340	61061453	.	+	0	gene_id "G4P62_000147"; transcript_id "gnl|WGS:JAAVVJ|G4P62_T000242"; gbkey "CDS"; locus_tag "G4P62_000147"; orig_transcript_id "gnl|WGS:JAAVVJ|G4P62_T000242"; product "transcript variant X4"; protein_id "KAF7227937.1"; exon_number "16";
CM025009.1	Genbank	CDS	61066678	61066744	.	+	0	gene_id "G4P62_000147"; transcript_id "gnl|WGS:JAAVVJ|G4P62_T000242"; gbkey "CDS"; locus_tag "G4P62_000147"; orig_transcript_id "gnl|WGS:JAAVVJ|G4P62_T000242"; product "transcript variant X4"; protein_id "KAF7227937.1"; exon_number "17";
CM025009.1	Genbank	CDS	61066878	61067004	.	+	2	gene_id "G4P62_000147"; transcript_id "gnl|WGS:JAAVVJ|G4P62_T000242"; gbkey "CDS"; locus_tag "G4P62_000147"; orig_transcript_id "gnl|WGS:JAAVVJ|G4P62_T000242"; product "transcript variant X4"; protein_id "KAF7227937.1"; exon_number "18";
CM025009.1	Genbank	CDS	61075036	61075166	.	+	1	gene_id "G4P62_000147"; transcript_id "gnl|WGS:JAAVVJ|G4P62_T000242"; gbkey "CDS"; locus_tag "G4P62_000147"; orig_transcript_id "gnl|WGS:JAAVVJ|G4P62_T000242"; product "transcript variant X4"; protein_id "KAF7227937.1"; exon_number "19";
CM025009.1	Genbank	CDS	61075261	61075442	.	+	2	gene_id "G4P62_000147"; transcript_id "gnl|WGS:JAAVVJ|G4P62_T000242"; gbkey "CDS"; locus_tag "G4P62_000147"; orig_transcript_id "gnl|WGS:JAAVVJ|G4P62_T000242"; product "transcript variant X4"; protein_id "KAF7227937.1"; exon_number "20";
CM025009.1	Genbank	start_codon	61029558	61029560	.	+	0	gene_id "G4P62_000147"; transcript_id "gnl|WGS:JAAVVJ|G4P62_T000242"; gbkey "CDS"; locus_tag "G4P62_000147"; orig_transcript_id "gnl|WGS:JAAVVJ|G4P62_T000242"; product "transcript variant X4"; protein_id "KAF7227937.1"; exon_number "2";
CM025009.1	Genbank	stop_codon	61075443	61075445	.	+	0	gene_id "G4P62_000147"; transcript_id "gnl|WGS:JAAVVJ|G4P62_T000242"; gbkey "CDS"; locus_tag "G4P62_000147"; orig_transcript_id "gnl|WGS:JAAVVJ|G4P62_T000242"; product "transcript variant X4"; protein_id "KAF7227937.1"; exon_number "20";
CM025009.1	Genbank	gene	61106573	61114963	.	-	.	gene_id "G4P62_000146"; transcript_id ""; description "calmegin-like isoform X3"; gbkey "Gene"; gene_biotype "protein_coding"; locus_tag "G4P62_000146"; note "LOC107391402"; partial "true";
CM025009.1	Genbank	transcript	61106573	61114963	.	-	.	gene_id "G4P62_000146"; transcript_id "gnl|WGS:JAAVVJ|G4P62_T000236"; gbkey "mRNA"; locus_tag "G4P62_000146"; note "transcript variant X1"; orig_protein_id "gnl|WGS:JAAVVJ|G4P62_P000236"; orig_transcript_id "gnl|WGS:JAAVVJ|G4P62_T000236"; partial "true"; product "calmegin-like"; transcript_biotype "mRNA";
CM025009.1	Genbank	exon	61114862	61114963	.	-	.	gene_id "G4P62_000146"; transcript_id "gnl|WGS:JAAVVJ|G4P62_T000236"; locus_tag "G4P62_000146"; note "transcript variant X1"; orig_protein_id "gnl|WGS:JAAVVJ|G4P62_P000236"; orig_transcript_id "gnl|WGS:JAAVVJ|G4P62_T000236"; partial "true"; product "calmegin-like"; transcript_biotype "mRNA"; exon_number "1";
CM025009.1	Genbank	exon	61114544	61114639	.	-	.	gene_id "G4P62_000146"; transcript_id "gnl|WGS:JAAVVJ|G4P62_T000236"; locus_tag "G4P62_000146"; note "transcript variant X1"; orig_protein_id "gnl|WGS:JAAVVJ|G4P62_P000236"; orig_transcript_id "gnl|WGS:JAAVVJ|G4P62_T000236"; partial "true"; product "calmegin-like"; transcript_biotype "mRNA"; exon_number "2";
CM025009.1	Genbank	exon	61114334	61114453	.	-	.	gene_id "G4P62_000146"; transcript_id "gnl|WGS:JAAVVJ|G4P62_T000236"; locus_tag "G4P62_000146"; note "transcript variant X1"; orig_protein_id "gnl|WGS:JAAVVJ|G4P62_P000236"; orig_transcript_id "gnl|WGS:JAAVVJ|G4P62_T000236"; partial "true"; product "calmegin-like"; transcript_biotype "mRNA"; exon_number "3";
CM025009.1	Genbank	exon	61114153	61114255	.	-	.	gene_id "G4P62_000146"; transcript_id "gnl|WGS:JAAVVJ|G4P62_T000236"; locus_tag "G4P62_000146"; note "transcript variant X1"; orig_protein_id "gnl|WGS:JAAVVJ|G4P62_P000236"; orig_transcript_id "gnl|WGS:JAAVVJ|G4P62_T000236"; partial "true"; product "calmegin-like"; transcript_biotype "mRNA"; exon_number "4";
CM025009.1	Genbank	exon	61106573	61106797	.	-	.	gene_id "G4P62_000146"; transcript_id "gnl|WGS:JAAVVJ|G4P62_T000236"; locus_tag "G4P62_000146"; note "transcript variant X1"; orig_protein_id "gnl|WGS:JAAVVJ|G4P62_P000236"; orig_transcript_id "gnl|WGS:JAAVVJ|G4P62_T000236"; partial "true"; product "calmegin-like"; transcript_biotype "mRNA"; exon_number "5";
CM025009.1	Genbank	CDS	61114544	61114636	.	-	0	gene_id "G4P62_000146"; transcript_id "gnl|WGS:JAAVVJ|G4P62_T000236"; gbkey "CDS"; locus_tag "G4P62_000146"; orig_transcript_id "gnl|WGS:JAAVVJ|G4P62_T000236"; partial "true"; product "transcript variant X1"; protein_id "KAF7227931.1"; exon_number "2";
CM025009.1	Genbank	CDS	61114334	61114453	.	-	0	gene_id "G4P62_000146"; transcript_id "gnl|WGS:JAAVVJ|G4P62_T000236"; gbkey "CDS"; locus_tag "G4P62_000146"; orig_transcript_id "gnl|WGS:JAAVVJ|G4P62_T000236"; partial "true"; product "transcript variant X1"; protein_id "KAF7227931.1"; exon_number "3";
CM025009.1	Genbank	CDS	61114153	61114255	.	-	0	gene_id "G4P62_000146"; transcript_id "gnl|WGS:JAAVVJ|G4P62_T000236"; gbkey "CDS"; locus_tag "G4P62_000146"; orig_transcript_id "gnl|WGS:JAAVVJ|G4P62_T000236"; partial "true"; product "transcript variant X1"; protein_id "KAF7227931.1"; exon_number "4";
CM025009.1	Genbank	CDS	61106724	61106797	.	-	2	gene_id "G4P62_000146"; transcript_id "gnl|WGS:JAAVVJ|G4P62_T000236"; gbkey "CDS"; locus_tag "G4P62_000146"; orig_transcript_id "gnl|WGS:JAAVVJ|G4P62_T000236"; partial "true"; product "transcript variant X1"; protein_id "KAF7227931.1"; exon_number "5";
CM025009.1	Genbank	start_codon	61114634	61114636	.	-	0	gene_id "G4P62_000146"; transcript_id "gnl|WGS:JAAVVJ|G4P62_T000236"; gbkey "CDS"; locus_tag "G4P62_000146"; orig_transcript_id "gnl|WGS:JAAVVJ|G4P62_T000236"; partial "true"; product "transcript variant X1"; protein_id "KAF7227931.1"; exon_number "2";
CM025009.1	Genbank	stop_codon	61106721	61106723	.	-	0	gene_id "G4P62_000146"; transcript_id "gnl|WGS:JAAVVJ|G4P62_T000236"; gbkey "CDS"; locus_tag "G4P62_000146"; orig_transcript_id "gnl|WGS:JAAVVJ|G4P62_T000236"; partial "true"; product "transcript variant X1"; protein_id "KAF7227931.1"; exon_number "5";
CM025009.1	Genbank	transcript	61106573	61114962	.	-	.	gene_id "G4P62_000146"; transcript_id "gnl|WGS:JAAVVJ|G4P62_T000238"; gbkey "mRNA"; locus_tag "G4P62_000146"; note "transcript variant X3"; orig_protein_id "gnl|WGS:JAAVVJ|G4P62_P000238"; orig_transcript_id "gnl|WGS:JAAVVJ|G4P62_T000238"; product "calmegin-like"; transcript_biotype "mRNA";
CM025009.1	Genbank	exon	61114862	61114962	.	-	.	gene_id "G4P62_000146"; transcript_id "gnl|WGS:JAAVVJ|G4P62_T000238"; locus_tag "G4P62_000146"; note "transcript variant X3"; orig_protein_id "gnl|WGS:JAAVVJ|G4P62_P000238"; orig_transcript_id "gnl|WGS:JAAVVJ|G4P62_T000238"; product "calmegin-like"; transcript_biotype "mRNA"; exon_number "1";
CM025009.1	Genbank	exon	61114544	61114608	.	-	.	gene_id "G4P62_000146"; transcript_id "gnl|WGS:JAAVVJ|G4P62_T000238"; locus_tag "G4P62_000146"; note "transcript variant X3"; orig_protein_id "gnl|WGS:JAAVVJ|G4P62_P000238"; orig_transcript_id "gnl|WGS:JAAVVJ|G4P62_T000238"; product "calmegin-like"; transcript_biotype "mRNA"; exon_number "2";
CM025009.1	Genbank	exon	61114334	61114453	.	-	.	gene_id "G4P62_000146"; transcript_id "gnl|WGS:JAAVVJ|G4P62_T000238"; locus_tag "G4P62_000146"; note "transcript variant X3"; orig_protein_id "gnl|WGS:JAAVVJ|G4P62_P000238"; orig_transcript_id "gnl|WGS:JAAVVJ|G4P62_T000238"; product "calmegin-like"; transcript_biotype "mRNA"; exon_number "3";
CM025009.1	Genbank	exon	61114153	61114255	.	-	.	gene_id "G4P62_000146"; transcript_id "gnl|WGS:JAAVVJ|G4P62_T000238"; locus_tag "G4P62_000146"; note "transcript variant X3"; orig_protein_id "gnl|WGS:JAAVVJ|G4P62_P000238"; orig_transcript_id "gnl|WGS:JAAVVJ|G4P62_T000238"; product "calmegin-like"; transcript_biotype "mRNA"; exon_number "4";
CM025009.1	Genbank	exon	61106573	61106797	.	-	.	gene_id "G4P62_000146"; transcript_id "gnl|WGS:JAAVVJ|G4P62_T000238"; locus_tag "G4P62_000146"; note "transcript variant X3"; orig_protein_id "gnl|WGS:JAAVVJ|G4P62_P000238"; orig_transcript_id "gnl|WGS:JAAVVJ|G4P62_T000238"; product "calmegin-like"; transcript_biotype "mRNA"; exon_number "5";
CM025009.1	Genbank	CDS	61114544	61114606	.	-	0	gene_id "G4P62_000146"; transcript_id "gnl|WGS:JAAVVJ|G4P62_T000238"; gbkey "CDS"; locus_tag "G4P62_000146"; orig_transcript_id "gnl|WGS:JAAVVJ|G4P62_T000238"; product "transcript variant X3"; protein_id "KAF7227933.1"; exon_number "2";
CM025009.1	Genbank	CDS	61114334	61114453	.	-	0	gene_id "G4P62_000146"; transcript_id "gnl|WGS:JAAVVJ|G4P62_T000238"; gbkey "CDS"; locus_tag "G4P62_000146"; orig_transcript_id "gnl|WGS:JAAVVJ|G4P62_T000238"; product "transcript variant X3"; protein_id "KAF7227933.1"; exon_number "3";
CM025009.1	Genbank	CDS	61114153	61114255	.	-	0	gene_id "G4P62_000146"; transcript_id "gnl|WGS:JAAVVJ|G4P62_T000238"; gbkey "CDS"; locus_tag "G4P62_000146"; orig_transcript_id "gnl|WGS:JAAVVJ|G4P62_T000238"; product "transcript variant X3"; protein_id "KAF7227933.1"; exon_number "4";
CM025009.1	Genbank	CDS	61106724	61106797	.	-	2	gene_id "G4P62_000146"; transcript_id "gnl|WGS:JAAVVJ|G4P62_T000238"; gbkey "CDS"; locus_tag "G4P62_000146"; orig_transcript_id "gnl|WGS:JAAVVJ|G4P62_T000238"; product "transcript variant X3"; protein_id "KAF7227933.1"; exon_number "5";
CM025009.1	Genbank	start_codon	61114604	61114606	.	-	0	gene_id "G4P62_000146"; transcript_id "gnl|WGS:JAAVVJ|G4P62_T000238"; gbkey "CDS"; locus_tag "G4P62_000146"; orig_transcript_id "gnl|WGS:JAAVVJ|G4P62_T000238"; product "transcript variant X3"; protein_id "KAF7227933.1"; exon_number "2";
CM025009.1	Genbank	stop_codon	61106721	61106723	.	-	0	gene_id "G4P62_000146"; transcript_id "gnl|WGS:JAAVVJ|G4P62_T000238"; gbkey "CDS"; locus_tag "G4P62_000146"; orig_transcript_id "gnl|WGS:JAAVVJ|G4P62_T000238"; product "transcript variant X3"; protein_id "KAF7227933.1"; exon_number "5";
CM025009.1	Genbank	transcript	61106573	61114962	.	-	.	gene_id "G4P62_000146"; transcript_id "gnl|WGS:JAAVVJ|G4P62_T000237"; gbkey "mRNA"; locus_tag "G4P62_000146"; note "transcript variant X2"; orig_protein_id "gnl|WGS:JAAVVJ|G4P62_P000237"; orig_transcript_id "gnl|WGS:JAAVVJ|G4P62_T000237"; partial "true"; product "calmegin-like"; transcript_biotype "mRNA";
CM025009.1	Genbank	exon	61114862	61114962	.	-	.	gene_id "G4P62_000146"; transcript_id "gnl|WGS:JAAVVJ|G4P62_T000237"; locus_tag "G4P62_000146"; note "transcript variant X2"; orig_protein_id "gnl|WGS:JAAVVJ|G4P62_P000237"; orig_transcript_id "gnl|WGS:JAAVVJ|G4P62_T000237"; partial "true"; product "calmegin-like"; transcript_biotype "mRNA"; exon_number "1";
CM025009.1	Genbank	exon	61114544	61114621	.	-	.	gene_id "G4P62_000146"; transcript_id "gnl|WGS:JAAVVJ|G4P62_T000237"; locus_tag "G4P62_000146"; note "transcript variant X2"; orig_protein_id "gnl|WGS:JAAVVJ|G4P62_P000237"; orig_transcript_id "gnl|WGS:JAAVVJ|G4P62_T000237"; partial "true"; product "calmegin-like"; transcript_biotype "mRNA"; exon_number "2";
CM025009.1	Genbank	exon	61114334	61114453	.	-	.	gene_id "G4P62_000146"; transcript_id "gnl|WGS:JAAVVJ|G4P62_T000237"; locus_tag "G4P62_000146"; note "transcript variant X2"; orig_protein_id "gnl|WGS:JAAVVJ|G4P62_P000237"; orig_transcript_id "gnl|WGS:JAAVVJ|G4P62_T000237"; partial "true"; product "calmegin-like"; transcript_biotype "mRNA"; exon_number "3";
CM025009.1	Genbank	exon	61114153	61114255	.	-	.	gene_id "G4P62_000146"; transcript_id "gnl|WGS:JAAVVJ|G4P62_T000237"; locus_tag "G4P62_000146"; note "transcript variant X2"; orig_protein_id "gnl|WGS:JAAVVJ|G4P62_P000237"; orig_transcript_id "gnl|WGS:JAAVVJ|G4P62_T000237"; partial "true"; product "calmegin-like"; transcript_biotype "mRNA"; exon_number "4";
CM025009.1	Genbank	exon	61106573	61106797	.	-	.	gene_id "G4P62_000146"; transcript_id "gnl|WGS:JAAVVJ|G4P62_T000237"; locus_tag "G4P62_000146"; note "transcript variant X2"; orig_protein_id "gnl|WGS:JAAVVJ|G4P62_P000237"; orig_transcript_id "gnl|WGS:JAAVVJ|G4P62_T000237"; partial "true"; product "calmegin-like"; transcript_biotype "mRNA"; exon_number "5";
CM025009.1	Genbank	CDS	61114544	61114618	.	-	0	gene_id "G4P62_000146"; transcript_id "gnl|WGS:JAAVVJ|G4P62_T000237"; gbkey "CDS"; locus_tag "G4P62_000146"; orig_transcript_id "gnl|WGS:JAAVVJ|G4P62_T000237"; partial "true"; product "transcript variant X2"; protein_id "KAF7227932.1"; exon_number "2";
CM025009.1	Genbank	CDS	61114334	61114453	.	-	0	gene_id "G4P62_000146"; transcript_id "gnl|WGS:JAAVVJ|G4P62_T000237"; gbkey "CDS"; locus_tag "G4P62_000146"; orig_transcript_id "gnl|WGS:JAAVVJ|G4P62_T000237"; partial "true"; product "transcript variant X2"; protein_id "KAF7227932.1"; exon_number "3";
CM025009.1	Genbank	CDS	61114153	61114255	.	-	0	gene_id "G4P62_000146"; transcript_id "gnl|WGS:JAAVVJ|G4P62_T000237"; gbkey "CDS"; locus_tag "G4P62_000146"; orig_transcript_id "gnl|WGS:JAAVVJ|G4P62_T000237"; partial "true"; product "transcript variant X2"; protein_id "KAF7227932.1"; exon_number "4";
CM025009.1	Genbank	CDS	61106724	61106797	.	-	2	gene_id "G4P62_000146"; transcript_id "gnl|WGS:JAAVVJ|G4P62_T000237"; gbkey "CDS"; locus_tag "G4P62_000146"; orig_transcript_id "gnl|WGS:JAAVVJ|G4P62_T000237"; partial "true"; product "transcript variant X2"; protein_id "KAF7227932.1"; exon_number "5";
CM025009.1	Genbank	start_codon	61114616	61114618	.	-	0	gene_id "G4P62_000146"; transcript_id "gnl|WGS:JAAVVJ|G4P62_T000237"; gbkey "CDS"; locus_tag "G4P62_000146"; orig_transcript_id "gnl|WGS:JAAVVJ|G4P62_T000237"; partial "true"; product "transcript variant X2"; protein_id "KAF7227932.1"; exon_number "2";
CM025009.1	Genbank	stop_codon	61106721	61106723	.	-	0	gene_id "G4P62_000146"; transcript_id "gnl|WGS:JAAVVJ|G4P62_T000237"; gbkey "CDS"; locus_tag "G4P62_000146"; orig_transcript_id "gnl|WGS:JAAVVJ|G4P62_T000237"; partial "true"; product "transcript variant X2"; protein_id "KAF7227932.1"; exon_number "5";
CM025009.1	Genbank	gene	61123188	61142334	.	-	.	gene_id "G4P62_000145"; transcript_id ""; description "cyclic nucleotide-gated olfactory channel-like"; gbkey "Gene"; gene_biotype "protein_coding"; locus_tag "G4P62_000145"; note "LOC107391279";
CM025009.1	Genbank	transcript	61123188	61142334	.	-	.	gene_id "G4P62_000145"; transcript_id "gnl|WGS:JAAVVJ|G4P62_T000235"; gbkey "mRNA"; locus_tag "G4P62_000145"; note "transcript variant X1"; orig_protein_id "gnl|WGS:JAAVVJ|G4P62_P000235"; orig_transcript_id "gnl|WGS:JAAVVJ|G4P62_T000235"; product "cyclic nucleotide-gated olfactory channel-like"; transcript_biotype "mRNA";
CM025009.1	Genbank	exon	61142223	61142334	.	-	.	gene_id "G4P62_000145"; transcript_id "gnl|WGS:JAAVVJ|G4P62_T000235"; locus_tag "G4P62_000145"; note "transcript variant X1"; orig_protein_id "gnl|WGS:JAAVVJ|G4P62_P000235"; orig_transcript_id "gnl|WGS:JAAVVJ|G4P62_T000235"; product "cyclic nucleotide-gated olfactory channel-like"; transcript_biotype "mRNA"; exon_number "1";
CM025009.1	Genbank	exon	61141914	61142105	.	-	.	gene_id "G4P62_000145"; transcript_id "gnl|WGS:JAAVVJ|G4P62_T000235"; locus_tag "G4P62_000145"; note "transcript variant X1"; orig_protein_id "gnl|WGS:JAAVVJ|G4P62_P000235"; orig_transcript_id "gnl|WGS:JAAVVJ|G4P62_T000235"; product "cyclic nucleotide-gated olfactory channel-like"; transcript_biotype "mRNA"; exon_number "2";
CM025009.1	Genbank	exon	61141730	61141834	.	-	.	gene_id "G4P62_000145"; transcript_id "gnl|WGS:JAAVVJ|G4P62_T000235"; locus_tag "G4P62_000145"; note "transcript variant X1"; orig_protein_id "gnl|WGS:JAAVVJ|G4P62_P000235"; orig_transcript_id "gnl|WGS:JAAVVJ|G4P62_T000235"; product "cyclic nucleotide-gated olfactory channel-like"; transcript_biotype "mRNA"; exon_number "3";
CM025009.1	Genbank	exon	61138110	61138216	.	-	.	gene_id "G4P62_000145"; transcript_id "gnl|WGS:JAAVVJ|G4P62_T000235"; locus_tag "G4P62_000145"; note "transcript variant X1"; orig_protein_id "gnl|WGS:JAAVVJ|G4P62_P000235"; orig_transcript_id "gnl|WGS:JAAVVJ|G4P62_T000235"; product "cyclic nucleotide-gated olfactory channel-like"; transcript_biotype "mRNA"; exon_number "4";
CM025009.1	Genbank	exon	61137509	61137996	.	-	.	gene_id "G4P62_000145"; transcript_id "gnl|WGS:JAAVVJ|G4P62_T000235"; locus_tag "G4P62_000145"; note "transcript variant X1"; orig_protein_id "gnl|WGS:JAAVVJ|G4P62_P000235"; orig_transcript_id "gnl|WGS:JAAVVJ|G4P62_T000235"; product "cyclic nucleotide-gated olfactory channel-like"; transcript_biotype "mRNA"; exon_number "5";
CM025009.1	Genbank	exon	61137143	61137421	.	-	.	gene_id "G4P62_000145"; transcript_id "gnl|WGS:JAAVVJ|G4P62_T000235"; locus_tag "G4P62_000145"; note "transcript variant X1"; orig_protein_id "gnl|WGS:JAAVVJ|G4P62_P000235"; orig_transcript_id "gnl|WGS:JAAVVJ|G4P62_T000235"; product "cyclic nucleotide-gated olfactory channel-like"; transcript_biotype "mRNA"; exon_number "6";
CM025009.1	Genbank	exon	61131433	61131531	.	-	.	gene_id "G4P62_000145"; transcript_id "gnl|WGS:JAAVVJ|G4P62_T000235"; locus_tag "G4P62_000145"; note "transcript variant X1"; orig_protein_id "gnl|WGS:JAAVVJ|G4P62_P000235"; orig_transcript_id "gnl|WGS:JAAVVJ|G4P62_T000235"; product "cyclic nucleotide-gated olfactory channel-like"; transcript_biotype "mRNA"; exon_number "7";
CM025009.1	Genbank	exon	61124027	61124404	.	-	.	gene_id "G4P62_000145"; transcript_id "gnl|WGS:JAAVVJ|G4P62_T000235"; locus_tag "G4P62_000145"; note "transcript variant X1"; orig_protein_id "gnl|WGS:JAAVVJ|G4P62_P000235"; orig_transcript_id "gnl|WGS:JAAVVJ|G4P62_T000235"; product "cyclic nucleotide-gated olfactory channel-like"; transcript_biotype "mRNA"; exon_number "8";
CM025009.1	Genbank	exon	61123188	61123906	.	-	.	gene_id "G4P62_000145"; transcript_id "gnl|WGS:JAAVVJ|G4P62_T000235"; locus_tag "G4P62_000145"; note "transcript variant X1"; orig_protein_id "gnl|WGS:JAAVVJ|G4P62_P000235"; orig_transcript_id "gnl|WGS:JAAVVJ|G4P62_T000235"; product "cyclic nucleotide-gated olfactory channel-like"; transcript_biotype "mRNA"; exon_number "9";
CM025009.1	Genbank	CDS	61142223	61142290	.	-	0	gene_id "G4P62_000145"; transcript_id "gnl|WGS:JAAVVJ|G4P62_T000235"; gbkey "CDS"; locus_tag "G4P62_000145"; orig_transcript_id "gnl|WGS:JAAVVJ|G4P62_T000235"; product "transcript variant X1"; protein_id "KAF7227930.1"; exon_number "1";
CM025009.1	Genbank	CDS	61141914	61142105	.	-	1	gene_id "G4P62_000145"; transcript_id "gnl|WGS:JAAVVJ|G4P62_T000235"; gbkey "CDS"; locus_tag "G4P62_000145"; orig_transcript_id "gnl|WGS:JAAVVJ|G4P62_T000235"; product "transcript variant X1"; protein_id "KAF7227930.1"; exon_number "2";
CM025009.1	Genbank	CDS	61141730	61141834	.	-	1	gene_id "G4P62_000145"; transcript_id "gnl|WGS:JAAVVJ|G4P62_T000235"; gbkey "CDS"; locus_tag "G4P62_000145"; orig_transcript_id "gnl|WGS:JAAVVJ|G4P62_T000235"; product "transcript variant X1"; protein_id "KAF7227930.1"; exon_number "3";
CM025009.1	Genbank	CDS	61138110	61138216	.	-	1	gene_id "G4P62_000145"; transcript_id "gnl|WGS:JAAVVJ|G4P62_T000235"; gbkey "CDS"; locus_tag "G4P62_000145"; orig_transcript_id "gnl|WGS:JAAVVJ|G4P62_T000235"; product "transcript variant X1"; protein_id "KAF7227930.1"; exon_number "4";
CM025009.1	Genbank	CDS	61137509	61137996	.	-	2	gene_id "G4P62_000145"; transcript_id "gnl|WGS:JAAVVJ|G4P62_T000235"; gbkey "CDS"; locus_tag "G4P62_000145"; orig_transcript_id "gnl|WGS:JAAVVJ|G4P62_T000235"; product "transcript variant X1"; protein_id "KAF7227930.1"; exon_number "5";
CM025009.1	Genbank	CDS	61137143	61137421	.	-	0	gene_id "G4P62_000145"; transcript_id "gnl|WGS:JAAVVJ|G4P62_T000235"; gbkey "CDS"; locus_tag "G4P62_000145"; orig_transcript_id "gnl|WGS:JAAVVJ|G4P62_T000235"; product "transcript variant X1"; protein_id "KAF7227930.1"; exon_number "6";
CM025009.1	Genbank	CDS	61131433	61131531	.	-	0	gene_id "G4P62_000145"; transcript_id "gnl|WGS:JAAVVJ|G4P62_T000235"; gbkey "CDS"; locus_tag "G4P62_000145"; orig_transcript_id "gnl|WGS:JAAVVJ|G4P62_T000235"; product "transcript variant X1"; protein_id "KAF7227930.1"; exon_number "7";
CM025009.1	Genbank	CDS	61124027	61124404	.	-	0	gene_id "G4P62_000145"; transcript_id "gnl|WGS:JAAVVJ|G4P62_T000235"; gbkey "CDS"; locus_tag "G4P62_000145"; orig_transcript_id "gnl|WGS:JAAVVJ|G4P62_T000235"; product "transcript variant X1"; protein_id "KAF7227930.1"; exon_number "8";
CM025009.1	Genbank	CDS	61123730	61123906	.	-	0	gene_id "G4P62_000145"; transcript_id "gnl|WGS:JAAVVJ|G4P62_T000235"; gbkey "CDS"; locus_tag "G4P62_000145"; orig_transcript_id "gnl|WGS:JAAVVJ|G4P62_T000235"; product "transcript variant X1"; protein_id "KAF7227930.1"; exon_number "9";
CM025009.1	Genbank	start_codon	61142288	61142290	.	-	0	gene_id "G4P62_000145"; transcript_id "gnl|WGS:JAAVVJ|G4P62_T000235"; gbkey "CDS"; locus_tag "G4P62_000145"; orig_transcript_id "gnl|WGS:JAAVVJ|G4P62_T000235"; product "transcript variant X1"; protein_id "KAF7227930.1"; exon_number "1";
CM025009.1	Genbank	stop_codon	61123727	61123729	.	-	0	gene_id "G4P62_000145"; transcript_id "gnl|WGS:JAAVVJ|G4P62_T000235"; gbkey "CDS"; locus_tag "G4P62_000145"; orig_transcript_id "gnl|WGS:JAAVVJ|G4P62_T000235"; product "transcript variant X1"; protein_id "KAF7227930.1"; exon_number "9";
CM025009.1	Genbank	gene	61151928	61187690	.	-	.	gene_id "G4P62_000144"; transcript_id ""; description "plastin-3-like"; gbkey "Gene"; gene_biotype "protein_coding"; locus_tag "G4P62_000144"; note "LOC107391212";
CM025009.1	Genbank	transcript	61151928	61187690	.	-	.	gene_id "G4P62_000144"; transcript_id "gnl|WGS:JAAVVJ|G4P62_T000234"; gbkey "mRNA"; locus_tag "G4P62_000144"; orig_protein_id "gnl|WGS:JAAVVJ|G4P62_P000234"; orig_transcript_id "gnl|WGS:JAAVVJ|G4P62_T000234"; product "plastin-3-like"; transcript_biotype "mRNA";
CM025009.1	Genbank	exon	61187558	61187690	.	-	.	gene_id "G4P62_000144"; transcript_id "gnl|WGS:JAAVVJ|G4P62_T000234"; locus_tag "G4P62_000144"; orig_protein_id "gnl|WGS:JAAVVJ|G4P62_P000234"; orig_transcript_id "gnl|WGS:JAAVVJ|G4P62_T000234"; product "plastin-3-like"; transcript_biotype "mRNA"; exon_number "1";
CM025009.1	Genbank	exon	61186521	61186560	.	-	.	gene_id "G4P62_000144"; transcript_id "gnl|WGS:JAAVVJ|G4P62_T000234"; locus_tag "G4P62_000144"; orig_protein_id "gnl|WGS:JAAVVJ|G4P62_P000234"; orig_transcript_id "gnl|WGS:JAAVVJ|G4P62_T000234"; product "plastin-3-like"; transcript_biotype "mRNA"; exon_number "2";
CM025009.1	Genbank	exon	61185075	61185142	.	-	.	gene_id "G4P62_000144"; transcript_id "gnl|WGS:JAAVVJ|G4P62_T000234"; locus_tag "G4P62_000144"; orig_protein_id "gnl|WGS:JAAVVJ|G4P62_P000234"; orig_transcript_id "gnl|WGS:JAAVVJ|G4P62_T000234"; product "plastin-3-like"; transcript_biotype "mRNA"; exon_number "3";
CM025009.1	Genbank	exon	61178657	61178808	.	-	.	gene_id "G4P62_000144"; transcript_id "gnl|WGS:JAAVVJ|G4P62_T000234"; locus_tag "G4P62_000144"; orig_protein_id "gnl|WGS:JAAVVJ|G4P62_P000234"; orig_transcript_id "gnl|WGS:JAAVVJ|G4P62_T000234"; product "plastin-3-like"; transcript_biotype "mRNA"; exon_number "4";
CM025009.1	Genbank	exon	61175930	61176059	.	-	.	gene_id "G4P62_000144"; transcript_id "gnl|WGS:JAAVVJ|G4P62_T000234"; locus_tag "G4P62_000144"; orig_protein_id "gnl|WGS:JAAVVJ|G4P62_P000234"; orig_transcript_id "gnl|WGS:JAAVVJ|G4P62_T000234"; product "plastin-3-like"; transcript_biotype "mRNA"; exon_number "5";
CM025009.1	Genbank	exon	61175719	61175851	.	-	.	gene_id "G4P62_000144"; transcript_id "gnl|WGS:JAAVVJ|G4P62_T000234"; locus_tag "G4P62_000144"; orig_protein_id "gnl|WGS:JAAVVJ|G4P62_P000234"; orig_transcript_id "gnl|WGS:JAAVVJ|G4P62_T000234"; product "plastin-3-like"; transcript_biotype "mRNA"; exon_number "6";
CM025009.1	Genbank	exon	61170180	61170261	.	-	.	gene_id "G4P62_000144"; transcript_id "gnl|WGS:JAAVVJ|G4P62_T000234"; locus_tag "G4P62_000144"; orig_protein_id "gnl|WGS:JAAVVJ|G4P62_P000234"; orig_transcript_id "gnl|WGS:JAAVVJ|G4P62_T000234"; product "plastin-3-like"; transcript_biotype "mRNA"; exon_number "7";
CM025009.1	Genbank	exon	61169924	61170089	.	-	.	gene_id "G4P62_000144"; transcript_id "gnl|WGS:JAAVVJ|G4P62_T000234"; locus_tag "G4P62_000144"; orig_protein_id "gnl|WGS:JAAVVJ|G4P62_P000234"; orig_transcript_id "gnl|WGS:JAAVVJ|G4P62_T000234"; product "plastin-3-like"; transcript_biotype "mRNA"; exon_number "8";
CM025009.1	Genbank	exon	61169711	61169850	.	-	.	gene_id "G4P62_000144"; transcript_id "gnl|WGS:JAAVVJ|G4P62_T000234"; locus_tag "G4P62_000144"; orig_protein_id "gnl|WGS:JAAVVJ|G4P62_P000234"; orig_transcript_id "gnl|WGS:JAAVVJ|G4P62_T000234"; product "plastin-3-like"; transcript_biotype "mRNA"; exon_number "9";
CM025009.1	Genbank	exon	61169353	61169448	.	-	.	gene_id "G4P62_000144"; transcript_id "gnl|WGS:JAAVVJ|G4P62_T000234"; locus_tag "G4P62_000144"; orig_protein_id "gnl|WGS:JAAVVJ|G4P62_P000234"; orig_transcript_id "gnl|WGS:JAAVVJ|G4P62_T000234"; product "plastin-3-like"; transcript_biotype "mRNA"; exon_number "10";
CM025009.1	Genbank	exon	61168356	61168542	.	-	.	gene_id "G4P62_000144"; transcript_id "gnl|WGS:JAAVVJ|G4P62_T000234"; locus_tag "G4P62_000144"; orig_protein_id "gnl|WGS:JAAVVJ|G4P62_P000234"; orig_transcript_id "gnl|WGS:JAAVVJ|G4P62_T000234"; product "plastin-3-like"; transcript_biotype "mRNA"; exon_number "11";
CM025009.1	Genbank	exon	61168196	61168274	.	-	.	gene_id "G4P62_000144"; transcript_id "gnl|WGS:JAAVVJ|G4P62_T000234"; locus_tag "G4P62_000144"; orig_protein_id "gnl|WGS:JAAVVJ|G4P62_P000234"; orig_transcript_id "gnl|WGS:JAAVVJ|G4P62_T000234"; product "plastin-3-like"; transcript_biotype "mRNA"; exon_number "12";
CM025009.1	Genbank	exon	61167955	61168075	.	-	.	gene_id "G4P62_000144"; transcript_id "gnl|WGS:JAAVVJ|G4P62_T000234"; locus_tag "G4P62_000144"; orig_protein_id "gnl|WGS:JAAVVJ|G4P62_P000234"; orig_transcript_id "gnl|WGS:JAAVVJ|G4P62_T000234"; product "plastin-3-like"; transcript_biotype "mRNA"; exon_number "13";
CM025009.1	Genbank	exon	61166157	61166290	.	-	.	gene_id "G4P62_000144"; transcript_id "gnl|WGS:JAAVVJ|G4P62_T000234"; locus_tag "G4P62_000144"; orig_protein_id "gnl|WGS:JAAVVJ|G4P62_P000234"; orig_transcript_id "gnl|WGS:JAAVVJ|G4P62_T000234"; product "plastin-3-like"; transcript_biotype "mRNA"; exon_number "14";
CM025009.1	Genbank	exon	61165919	61166042	.	-	.	gene_id "G4P62_000144"; transcript_id "gnl|WGS:JAAVVJ|G4P62_T000234"; locus_tag "G4P62_000144"; orig_protein_id "gnl|WGS:JAAVVJ|G4P62_P000234"; orig_transcript_id "gnl|WGS:JAAVVJ|G4P62_T000234"; product "plastin-3-like"; transcript_biotype "mRNA"; exon_number "15";
CM025009.1	Genbank	exon	61164553	61164677	.	-	.	gene_id "G4P62_000144"; transcript_id "gnl|WGS:JAAVVJ|G4P62_T000234"; locus_tag "G4P62_000144"; orig_protein_id "gnl|WGS:JAAVVJ|G4P62_P000234"; orig_transcript_id "gnl|WGS:JAAVVJ|G4P62_T000234"; product "plastin-3-like"; transcript_biotype "mRNA"; exon_number "16";
CM025009.1	Genbank	exon	61151928	61152118	.	-	.	gene_id "G4P62_000144"; transcript_id "gnl|WGS:JAAVVJ|G4P62_T000234"; locus_tag "G4P62_000144"; orig_protein_id "gnl|WGS:JAAVVJ|G4P62_P000234"; orig_transcript_id "gnl|WGS:JAAVVJ|G4P62_T000234"; product "plastin-3-like"; transcript_biotype "mRNA"; exon_number "17";
CM025009.1	Genbank	CDS	61185075	61185135	.	-	0	gene_id "G4P62_000144"; transcript_id "gnl|WGS:JAAVVJ|G4P62_T000234"; gbkey "CDS"; locus_tag "G4P62_000144"; orig_transcript_id "gnl|WGS:JAAVVJ|G4P62_T000234"; product "plastin-3-like"; protein_id "KAF7227929.1"; exon_number "3";
CM025009.1	Genbank	CDS	61178657	61178808	.	-	2	gene_id "G4P62_000144"; transcript_id "gnl|WGS:JAAVVJ|G4P62_T000234"; gbkey "CDS"; locus_tag "G4P62_000144"; orig_transcript_id "gnl|WGS:JAAVVJ|G4P62_T000234"; product "plastin-3-like"; protein_id "KAF7227929.1"; exon_number "4";
CM025009.1	Genbank	CDS	61175930	61176059	.	-	0	gene_id "G4P62_000144"; transcript_id "gnl|WGS:JAAVVJ|G4P62_T000234"; gbkey "CDS"; locus_tag "G4P62_000144"; orig_transcript_id "gnl|WGS:JAAVVJ|G4P62_T000234"; product "plastin-3-like"; protein_id "KAF7227929.1"; exon_number "5";
CM025009.1	Genbank	CDS	61175719	61175851	.	-	2	gene_id "G4P62_000144"; transcript_id "gnl|WGS:JAAVVJ|G4P62_T000234"; gbkey "CDS"; locus_tag "G4P62_000144"; orig_transcript_id "gnl|WGS:JAAVVJ|G4P62_T000234"; product "plastin-3-like"; protein_id "KAF7227929.1"; exon_number "6";
CM025009.1	Genbank	CDS	61170180	61170261	.	-	1	gene_id "G4P62_000144"; transcript_id "gnl|WGS:JAAVVJ|G4P62_T000234"; gbkey "CDS"; locus_tag "G4P62_000144"; orig_transcript_id "gnl|WGS:JAAVVJ|G4P62_T000234"; product "plastin-3-like"; protein_id "KAF7227929.1"; exon_number "7";
CM025009.1	Genbank	CDS	61169924	61170089	.	-	0	gene_id "G4P62_000144"; transcript_id "gnl|WGS:JAAVVJ|G4P62_T000234"; gbkey "CDS"; locus_tag "G4P62_000144"; orig_transcript_id "gnl|WGS:JAAVVJ|G4P62_T000234"; product "plastin-3-like"; protein_id "KAF7227929.1"; exon_number "8";
CM025009.1	Genbank	CDS	61169711	61169850	.	-	2	gene_id "G4P62_000144"; transcript_id "gnl|WGS:JAAVVJ|G4P62_T000234"; gbkey "CDS"; locus_tag "G4P62_000144"; orig_transcript_id "gnl|WGS:JAAVVJ|G4P62_T000234"; product "plastin-3-like"; protein_id "KAF7227929.1"; exon_number "9";
CM025009.1	Genbank	CDS	61169353	61169448	.	-	0	gene_id "G4P62_000144"; transcript_id "gnl|WGS:JAAVVJ|G4P62_T000234"; gbkey "CDS"; locus_tag "G4P62_000144"; orig_transcript_id "gnl|WGS:JAAVVJ|G4P62_T000234"; product "plastin-3-like"; protein_id "KAF7227929.1"; exon_number "10";
CM025009.1	Genbank	CDS	61168356	61168542	.	-	0	gene_id "G4P62_000144"; transcript_id "gnl|WGS:JAAVVJ|G4P62_T000234"; gbkey "CDS"; locus_tag "G4P62_000144"; orig_transcript_id "gnl|WGS:JAAVVJ|G4P62_T000234"; product "plastin-3-like"; protein_id "KAF7227929.1"; exon_number "11";
CM025009.1	Genbank	CDS	61168196	61168274	.	-	2	gene_id "G4P62_000144"; transcript_id "gnl|WGS:JAAVVJ|G4P62_T000234"; gbkey "CDS"; locus_tag "G4P62_000144"; orig_transcript_id "gnl|WGS:JAAVVJ|G4P62_T000234"; product "plastin-3-like"; protein_id "KAF7227929.1"; exon_number "12";
CM025009.1	Genbank	CDS	61167955	61168075	.	-	1	gene_id "G4P62_000144"; transcript_id "gnl|WGS:JAAVVJ|G4P62_T000234"; gbkey "CDS"; locus_tag "G4P62_000144"; orig_transcript_id "gnl|WGS:JAAVVJ|G4P62_T000234"; product "plastin-3-like"; protein_id "KAF7227929.1"; exon_number "13";
CM025009.1	Genbank	CDS	61166157	61166290	.	-	0	gene_id "G4P62_000144"; transcript_id "gnl|WGS:JAAVVJ|G4P62_T000234"; gbkey "CDS"; locus_tag "G4P62_000144"; orig_transcript_id "gnl|WGS:JAAVVJ|G4P62_T000234"; product "plastin-3-like"; protein_id "KAF7227929.1"; exon_number "14";
CM025009.1	Genbank	CDS	61165919	61166042	.	-	1	gene_id "G4P62_000144"; transcript_id "gnl|WGS:JAAVVJ|G4P62_T000234"; gbkey "CDS"; locus_tag "G4P62_000144"; orig_transcript_id "gnl|WGS:JAAVVJ|G4P62_T000234"; product "plastin-3-like"; protein_id "KAF7227929.1"; exon_number "15";
CM025009.1	Genbank	CDS	61164553	61164677	.	-	0	gene_id "G4P62_000144"; transcript_id "gnl|WGS:JAAVVJ|G4P62_T000234"; gbkey "CDS"; locus_tag "G4P62_000144"; orig_transcript_id "gnl|WGS:JAAVVJ|G4P62_T000234"; product "plastin-3-like"; protein_id "KAF7227929.1"; exon_number "16";
CM025009.1	Genbank	CDS	61151989	61152118	.	-	1	gene_id "G4P62_000144"; transcript_id "gnl|WGS:JAAVVJ|G4P62_T000234"; gbkey "CDS"; locus_tag "G4P62_000144"; orig_transcript_id "gnl|WGS:JAAVVJ|G4P62_T000234"; product "plastin-3-like"; protein_id "KAF7227929.1"; exon_number "17";
CM025009.1	Genbank	start_codon	61185133	61185135	.	-	0	gene_id "G4P62_000144"; transcript_id "gnl|WGS:JAAVVJ|G4P62_T000234"; gbkey "CDS"; locus_tag "G4P62_000144"; orig_transcript_id "gnl|WGS:JAAVVJ|G4P62_T000234"; product "plastin-3-like"; protein_id "KAF7227929.1"; exon_number "3";
CM025009.1	Genbank	stop_codon	61151986	61151988	.	-	0	gene_id "G4P62_000144"; transcript_id "gnl|WGS:JAAVVJ|G4P62_T000234"; gbkey "CDS"; locus_tag "G4P62_000144"; orig_transcript_id "gnl|WGS:JAAVVJ|G4P62_T000234"; product "plastin-3-like"; protein_id "KAF7227929.1"; exon_number "17";
CM025009.1	Genbank	gene	61210681	61214432	.	+	.	gene_id "G4P62_000143"; transcript_id ""; description "DNA-directed RNA polymerase I subunit RPA1-like"; gbkey "Gene"; gene_biotype "protein_coding"; locus_tag "G4P62_000143"; note "LOC107391142"; partial "true";
CM025009.1	Genbank	transcript	61210681	61214432	.	+	.	gene_id "G4P62_000143"; transcript_id "gnl|WGS:JAAVVJ|G4P62_T000233"; gbkey "mRNA"; locus_tag "G4P62_000143"; orig_protein_id "gnl|WGS:JAAVVJ|G4P62_P000233"; orig_transcript_id "gnl|WGS:JAAVVJ|G4P62_T000233"; partial "true"; product "DNA-directed RNA polymerase I subunit RPA1-like"; transcript_biotype "mRNA";
CM025009.1	Genbank	exon	61210681	61211013	.	+	.	gene_id "G4P62_000143"; transcript_id "gnl|WGS:JAAVVJ|G4P62_T000233"; locus_tag "G4P62_000143"; orig_protein_id "gnl|WGS:JAAVVJ|G4P62_P000233"; orig_transcript_id "gnl|WGS:JAAVVJ|G4P62_T000233"; partial "true"; product "DNA-directed RNA polymerase I subunit RPA1-like"; transcript_biotype "mRNA"; exon_number "1";
CM025009.1	Genbank	exon	61211290	61211398	.	+	.	gene_id "G4P62_000143"; transcript_id "gnl|WGS:JAAVVJ|G4P62_T000233"; locus_tag "G4P62_000143"; orig_protein_id "gnl|WGS:JAAVVJ|G4P62_P000233"; orig_transcript_id "gnl|WGS:JAAVVJ|G4P62_T000233"; partial "true"; product "DNA-directed RNA polymerase I subunit RPA1-like"; transcript_biotype "mRNA"; exon_number "2";
CM025009.1	Genbank	exon	61211487	61211582	.	+	.	gene_id "G4P62_000143"; transcript_id "gnl|WGS:JAAVVJ|G4P62_T000233"; locus_tag "G4P62_000143"; orig_protein_id "gnl|WGS:JAAVVJ|G4P62_P000233"; orig_transcript_id "gnl|WGS:JAAVVJ|G4P62_T000233"; partial "true"; product "DNA-directed RNA polymerase I subunit RPA1-like"; transcript_biotype "mRNA"; exon_number "3";
CM025009.1	Genbank	exon	61213882	61214031	.	+	.	gene_id "G4P62_000143"; transcript_id "gnl|WGS:JAAVVJ|G4P62_T000233"; locus_tag "G4P62_000143"; orig_protein_id "gnl|WGS:JAAVVJ|G4P62_P000233"; orig_transcript_id "gnl|WGS:JAAVVJ|G4P62_T000233"; partial "true"; product "DNA-directed RNA polymerase I subunit RPA1-like"; transcript_biotype "mRNA"; exon_number "4";
CM025009.1	Genbank	exon	61214217	61214432	.	+	.	gene_id "G4P62_000143"; transcript_id "gnl|WGS:JAAVVJ|G4P62_T000233"; locus_tag "G4P62_000143"; orig_protein_id "gnl|WGS:JAAVVJ|G4P62_P000233"; orig_transcript_id "gnl|WGS:JAAVVJ|G4P62_T000233"; partial "true"; product "DNA-directed RNA polymerase I subunit RPA1-like"; transcript_biotype "mRNA"; exon_number "5";
CM025009.1	Genbank	CDS	61210937	61211013	.	+	0	gene_id "G4P62_000143"; transcript_id "gnl|WGS:JAAVVJ|G4P62_T000233"; gbkey "CDS"; locus_tag "G4P62_000143"; orig_transcript_id "gnl|WGS:JAAVVJ|G4P62_T000233"; partial "true"; product "DNA-directed RNA polymerase I subunit RPA1-like"; protein_id "KAF7227928.1"; exon_number "1";
CM025009.1	Genbank	CDS	61211290	61211398	.	+	1	gene_id "G4P62_000143"; transcript_id "gnl|WGS:JAAVVJ|G4P62_T000233"; gbkey "CDS"; locus_tag "G4P62_000143"; orig_transcript_id "gnl|WGS:JAAVVJ|G4P62_T000233"; partial "true"; product "DNA-directed RNA polymerase I subunit RPA1-like"; protein_id "KAF7227928.1"; exon_number "2";
CM025009.1	Genbank	CDS	61211487	61211582	.	+	0	gene_id "G4P62_000143"; transcript_id "gnl|WGS:JAAVVJ|G4P62_T000233"; gbkey "CDS"; locus_tag "G4P62_000143"; orig_transcript_id "gnl|WGS:JAAVVJ|G4P62_T000233"; partial "true"; product "DNA-directed RNA polymerase I subunit RPA1-like"; protein_id "KAF7227928.1"; exon_number "3";
CM025009.1	Genbank	CDS	61213882	61214031	.	+	0	gene_id "G4P62_000143"; transcript_id "gnl|WGS:JAAVVJ|G4P62_T000233"; gbkey "CDS"; locus_tag "G4P62_000143"; orig_transcript_id "gnl|WGS:JAAVVJ|G4P62_T000233"; partial "true"; product "DNA-directed RNA polymerase I subunit RPA1-like"; protein_id "KAF7227928.1"; exon_number "4";
CM025009.1	Genbank	CDS	61214217	61214429	.	+	0	gene_id "G4P62_000143"; transcript_id "gnl|WGS:JAAVVJ|G4P62_T000233"; gbkey "CDS"; locus_tag "G4P62_000143"; orig_transcript_id "gnl|WGS:JAAVVJ|G4P62_T000233"; partial "true"; product "DNA-directed RNA polymerase I subunit RPA1-like"; protein_id "KAF7227928.1"; exon_number "5";
CM025009.1	Genbank	start_codon	61210937	61210939	.	+	0	gene_id "G4P62_000143"; transcript_id "gnl|WGS:JAAVVJ|G4P62_T000233"; gbkey "CDS"; locus_tag "G4P62_000143"; orig_transcript_id "gnl|WGS:JAAVVJ|G4P62_T000233"; partial "true"; product "DNA-directed RNA polymerase I subunit RPA1-like"; protein_id "KAF7227928.1"; exon_number "1";
CM025009.1	Genbank	stop_codon	61214430	61214432	.	+	0	gene_id "G4P62_000143"; transcript_id "gnl|WGS:JAAVVJ|G4P62_T000233"; gbkey "CDS"; locus_tag "G4P62_000143"; orig_transcript_id "gnl|WGS:JAAVVJ|G4P62_T000233"; partial "true"; product "DNA-directed RNA polymerase I subunit RPA1-like"; protein_id "KAF7227928.1"; exon_number "5";
CM025009.1	Genbank	gene	61231247	61278224	.	+	.	gene_id "G4P62_019824"; transcript_id ""; description "DNA-directed RNA polymerase I subunit RPA1"; gbkey "Gene"; gene "polr1a"; gene_biotype "protein_coding"; locus_tag "G4P62_019824"; partial "true";
CM025009.1	Genbank	transcript	61231247	61278224	.	+	.	gene_id "G4P62_019824"; transcript_id "gnl|WGS:JAAVVJ|G4P62_T032580"; gbkey "mRNA"; gene "polr1a"; locus_tag "G4P62_019824"; orig_protein_id "gnl|WGS:JAAVVJ|G4P62_P032580"; orig_transcript_id "gnl|WGS:JAAVVJ|G4P62_T032580"; partial "true"; product "polymerase (RNA) I subunit A"; transcript_biotype "mRNA";
CM025009.1	Genbank	exon	61231247	61231326	.	+	.	gene_id "G4P62_019824"; transcript_id "gnl|WGS:JAAVVJ|G4P62_T032580"; gene "polr1a"; locus_tag "G4P62_019824"; orig_protein_id "gnl|WGS:JAAVVJ|G4P62_P032580"; orig_transcript_id "gnl|WGS:JAAVVJ|G4P62_T032580"; partial "true"; product "polymerase (RNA) I subunit A"; transcript_biotype "mRNA"; exon_number "1";
CM025009.1	Genbank	exon	61231420	61231508	.	+	.	gene_id "G4P62_019824"; transcript_id "gnl|WGS:JAAVVJ|G4P62_T032580"; gene "polr1a"; locus_tag "G4P62_019824"; orig_protein_id "gnl|WGS:JAAVVJ|G4P62_P032580"; orig_transcript_id "gnl|WGS:JAAVVJ|G4P62_T032580"; partial "true"; product "polymerase (RNA) I subunit A"; transcript_biotype "mRNA"; exon_number "2";
CM025009.1	Genbank	exon	61231781	61231861	.	+	.	gene_id "G4P62_019824"; transcript_id "gnl|WGS:JAAVVJ|G4P62_T032580"; gene "polr1a"; locus_tag "G4P62_019824"; orig_protein_id "gnl|WGS:JAAVVJ|G4P62_P032580"; orig_transcript_id "gnl|WGS:JAAVVJ|G4P62_T032580"; partial "true"; product "polymerase (RNA) I subunit A"; transcript_biotype "mRNA"; exon_number "3";
CM025009.1	Genbank	exon	61233270	61233387	.	+	.	gene_id "G4P62_019824"; transcript_id "gnl|WGS:JAAVVJ|G4P62_T032580"; gene "polr1a"; locus_tag "G4P62_019824"; orig_protein_id "gnl|WGS:JAAVVJ|G4P62_P032580"; orig_transcript_id "gnl|WGS:JAAVVJ|G4P62_T032580"; partial "true"; product "polymerase (RNA) I subunit A"; transcript_biotype "mRNA"; exon_number "4";
CM025009.1	Genbank	exon	61233489	61233630	.	+	.	gene_id "G4P62_019824"; transcript_id "gnl|WGS:JAAVVJ|G4P62_T032580"; gene "polr1a"; locus_tag "G4P62_019824"; orig_protein_id "gnl|WGS:JAAVVJ|G4P62_P032580"; orig_transcript_id "gnl|WGS:JAAVVJ|G4P62_T032580"; partial "true"; product "polymerase (RNA) I subunit A"; transcript_biotype "mRNA"; exon_number "5";
CM025009.1	Genbank	exon	61233706	61233867	.	+	.	gene_id "G4P62_019824"; transcript_id "gnl|WGS:JAAVVJ|G4P62_T032580"; gene "polr1a"; locus_tag "G4P62_019824"; orig_protein_id "gnl|WGS:JAAVVJ|G4P62_P032580"; orig_transcript_id "gnl|WGS:JAAVVJ|G4P62_T032580"; partial "true"; product "polymerase (RNA) I subunit A"; transcript_biotype "mRNA"; exon_number "6";
CM025009.1	Genbank	exon	61235337	61235459	.	+	.	gene_id "G4P62_019824"; transcript_id "gnl|WGS:JAAVVJ|G4P62_T032580"; gene "polr1a"; locus_tag "G4P62_019824"; orig_protein_id "gnl|WGS:JAAVVJ|G4P62_P032580"; orig_transcript_id "gnl|WGS:JAAVVJ|G4P62_T032580"; partial "true"; product "polymerase (RNA) I subunit A"; transcript_biotype "mRNA"; exon_number "7";
CM025009.1	Genbank	exon	61235547	61235774	.	+	.	gene_id "G4P62_019824"; transcript_id "gnl|WGS:JAAVVJ|G4P62_T032580"; gene "polr1a"; locus_tag "G4P62_019824"; orig_protein_id "gnl|WGS:JAAVVJ|G4P62_P032580"; orig_transcript_id "gnl|WGS:JAAVVJ|G4P62_T032580"; partial "true"; product "polymerase (RNA) I subunit A"; transcript_biotype "mRNA"; exon_number "8";
CM025009.1	Genbank	exon	61235957	61236064	.	+	.	gene_id "G4P62_019824"; transcript_id "gnl|WGS:JAAVVJ|G4P62_T032580"; gene "polr1a"; locus_tag "G4P62_019824"; orig_protein_id "gnl|WGS:JAAVVJ|G4P62_P032580"; orig_transcript_id "gnl|WGS:JAAVVJ|G4P62_T032580"; partial "true"; product "polymerase (RNA) I subunit A"; transcript_biotype "mRNA"; exon_number "9";
CM025009.1	Genbank	exon	61236147	61236293	.	+	.	gene_id "G4P62_019824"; transcript_id "gnl|WGS:JAAVVJ|G4P62_T032580"; gene "polr1a"; locus_tag "G4P62_019824"; orig_protein_id "gnl|WGS:JAAVVJ|G4P62_P032580"; orig_transcript_id "gnl|WGS:JAAVVJ|G4P62_T032580"; partial "true"; product "polymerase (RNA) I subunit A"; transcript_biotype "mRNA"; exon_number "10";
CM025009.1	Genbank	exon	61236676	61236867	.	+	.	gene_id "G4P62_019824"; transcript_id "gnl|WGS:JAAVVJ|G4P62_T032580"; gene "polr1a"; locus_tag "G4P62_019824"; orig_protein_id "gnl|WGS:JAAVVJ|G4P62_P032580"; orig_transcript_id "gnl|WGS:JAAVVJ|G4P62_T032580"; partial "true"; product "polymerase (RNA) I subunit A"; transcript_biotype "mRNA"; exon_number "11";
CM025009.1	Genbank	exon	61236943	61237092	.	+	.	gene_id "G4P62_019824"; transcript_id "gnl|WGS:JAAVVJ|G4P62_T032580"; gene "polr1a"; locus_tag "G4P62_019824"; orig_protein_id "gnl|WGS:JAAVVJ|G4P62_P032580"; orig_transcript_id "gnl|WGS:JAAVVJ|G4P62_T032580"; partial "true"; product "polymerase (RNA) I subunit A"; transcript_biotype "mRNA"; exon_number "12";
CM025009.1	Genbank	exon	61237191	61237374	.	+	.	gene_id "G4P62_019824"; transcript_id "gnl|WGS:JAAVVJ|G4P62_T032580"; gene "polr1a"; locus_tag "G4P62_019824"; orig_protein_id "gnl|WGS:JAAVVJ|G4P62_P032580"; orig_transcript_id "gnl|WGS:JAAVVJ|G4P62_T032580"; partial "true"; product "polymerase (RNA) I subunit A"; transcript_biotype "mRNA"; exon_number "13";
CM025009.1	Genbank	exon	61237447	61237529	.	+	.	gene_id "G4P62_019824"; transcript_id "gnl|WGS:JAAVVJ|G4P62_T032580"; gene "polr1a"; locus_tag "G4P62_019824"; orig_protein_id "gnl|WGS:JAAVVJ|G4P62_P032580"; orig_transcript_id "gnl|WGS:JAAVVJ|G4P62_T032580"; partial "true"; product "polymerase (RNA) I subunit A"; transcript_biotype "mRNA"; exon_number "14";
CM025009.1	Genbank	exon	61242094	61242252	.	+	.	gene_id "G4P62_019824"; transcript_id "gnl|WGS:JAAVVJ|G4P62_T032580"; gene "polr1a"; locus_tag "G4P62_019824"; orig_protein_id "gnl|WGS:JAAVVJ|G4P62_P032580"; orig_transcript_id "gnl|WGS:JAAVVJ|G4P62_T032580"; partial "true"; product "polymerase (RNA) I subunit A"; transcript_biotype "mRNA"; exon_number "15";
CM025009.1	Genbank	exon	61242823	61242921	.	+	.	gene_id "G4P62_019824"; transcript_id "gnl|WGS:JAAVVJ|G4P62_T032580"; gene "polr1a"; locus_tag "G4P62_019824"; orig_protein_id "gnl|WGS:JAAVVJ|G4P62_P032580"; orig_transcript_id "gnl|WGS:JAAVVJ|G4P62_T032580"; partial "true"; product "polymerase (RNA) I subunit A"; transcript_biotype "mRNA"; exon_number "16";
CM025009.1	Genbank	exon	61243041	61243193	.	+	.	gene_id "G4P62_019824"; transcript_id "gnl|WGS:JAAVVJ|G4P62_T032580"; gene "polr1a"; locus_tag "G4P62_019824"; orig_protein_id "gnl|WGS:JAAVVJ|G4P62_P032580"; orig_transcript_id "gnl|WGS:JAAVVJ|G4P62_T032580"; partial "true"; product "polymerase (RNA) I subunit A"; transcript_biotype "mRNA"; exon_number "17";
CM025009.1	Genbank	exon	61243477	61243559	.	+	.	gene_id "G4P62_019824"; transcript_id "gnl|WGS:JAAVVJ|G4P62_T032580"; gene "polr1a"; locus_tag "G4P62_019824"; orig_protein_id "gnl|WGS:JAAVVJ|G4P62_P032580"; orig_transcript_id "gnl|WGS:JAAVVJ|G4P62_T032580"; partial "true"; product "polymerase (RNA) I subunit A"; transcript_biotype "mRNA"; exon_number "18";
CM025009.1	Genbank	exon	61243646	61243811	.	+	.	gene_id "G4P62_019824"; transcript_id "gnl|WGS:JAAVVJ|G4P62_T032580"; gene "polr1a"; locus_tag "G4P62_019824"; orig_protein_id "gnl|WGS:JAAVVJ|G4P62_P032580"; orig_transcript_id "gnl|WGS:JAAVVJ|G4P62_T032580"; partial "true"; product "polymerase (RNA) I subunit A"; transcript_biotype "mRNA"; exon_number "19";
CM025009.1	Genbank	exon	61244108	61244231	.	+	.	gene_id "G4P62_019824"; transcript_id "gnl|WGS:JAAVVJ|G4P62_T032580"; gene "polr1a"; locus_tag "G4P62_019824"; orig_protein_id "gnl|WGS:JAAVVJ|G4P62_P032580"; orig_transcript_id "gnl|WGS:JAAVVJ|G4P62_T032580"; partial "true"; product "polymerase (RNA) I subunit A"; transcript_biotype "mRNA"; exon_number "20";
CM025009.1	Genbank	exon	61244324	61244400	.	+	.	gene_id "G4P62_019824"; transcript_id "gnl|WGS:JAAVVJ|G4P62_T032580"; gene "polr1a"; locus_tag "G4P62_019824"; orig_protein_id "gnl|WGS:JAAVVJ|G4P62_P032580"; orig_transcript_id "gnl|WGS:JAAVVJ|G4P62_T032580"; partial "true"; product "polymerase (RNA) I subunit A"; transcript_biotype "mRNA"; exon_number "21";
CM025009.1	Genbank	exon	61244471	61244658	.	+	.	gene_id "G4P62_019824"; transcript_id "gnl|WGS:JAAVVJ|G4P62_T032580"; gene "polr1a"; locus_tag "G4P62_019824"; orig_protein_id "gnl|WGS:JAAVVJ|G4P62_P032580"; orig_transcript_id "gnl|WGS:JAAVVJ|G4P62_T032580"; partial "true"; product "polymerase (RNA) I subunit A"; transcript_biotype "mRNA"; exon_number "22";
CM025009.1	Genbank	exon	61246063	61246230	.	+	.	gene_id "G4P62_019824"; transcript_id "gnl|WGS:JAAVVJ|G4P62_T032580"; gene "polr1a"; locus_tag "G4P62_019824"; orig_protein_id "gnl|WGS:JAAVVJ|G4P62_P032580"; orig_transcript_id "gnl|WGS:JAAVVJ|G4P62_T032580"; partial "true"; product "polymerase (RNA) I subunit A"; transcript_biotype "mRNA"; exon_number "23";
CM025009.1	Genbank	exon	61247756	61247891	.	+	.	gene_id "G4P62_019824"; transcript_id "gnl|WGS:JAAVVJ|G4P62_T032580"; gene "polr1a"; locus_tag "G4P62_019824"; orig_protein_id "gnl|WGS:JAAVVJ|G4P62_P032580"; orig_transcript_id "gnl|WGS:JAAVVJ|G4P62_T032580"; partial "true"; product "polymerase (RNA) I subunit A"; transcript_biotype "mRNA"; exon_number "24";
CM025009.1	Genbank	exon	61247975	61248129	.	+	.	gene_id "G4P62_019824"; transcript_id "gnl|WGS:JAAVVJ|G4P62_T032580"; gene "polr1a"; locus_tag "G4P62_019824"; orig_protein_id "gnl|WGS:JAAVVJ|G4P62_P032580"; orig_transcript_id "gnl|WGS:JAAVVJ|G4P62_T032580"; partial "true"; product "polymerase (RNA) I subunit A"; transcript_biotype "mRNA"; exon_number "25";
CM025009.1	Genbank	exon	61249432	61249552	.	+	.	gene_id "G4P62_019824"; transcript_id "gnl|WGS:JAAVVJ|G4P62_T032580"; gene "polr1a"; locus_tag "G4P62_019824"; orig_protein_id "gnl|WGS:JAAVVJ|G4P62_P032580"; orig_transcript_id "gnl|WGS:JAAVVJ|G4P62_T032580"; partial "true"; product "polymerase (RNA) I subunit A"; transcript_biotype "mRNA"; exon_number "26";
CM025009.1	Genbank	exon	61249694	61249801	.	+	.	gene_id "G4P62_019824"; transcript_id "gnl|WGS:JAAVVJ|G4P62_T032580"; gene "polr1a"; locus_tag "G4P62_019824"; orig_protein_id "gnl|WGS:JAAVVJ|G4P62_P032580"; orig_transcript_id "gnl|WGS:JAAVVJ|G4P62_T032580"; partial "true"; product "polymerase (RNA) I subunit A"; transcript_biotype "mRNA"; exon_number "27";
CM025009.1	Genbank	exon	61256001	61256270	.	+	.	gene_id "G4P62_019824"; transcript_id "gnl|WGS:JAAVVJ|G4P62_T032580"; gene "polr1a"; locus_tag "G4P62_019824"; orig_protein_id "gnl|WGS:JAAVVJ|G4P62_P032580"; orig_transcript_id "gnl|WGS:JAAVVJ|G4P62_T032580"; partial "true"; product "polymerase (RNA) I subunit A"; transcript_biotype "mRNA"; exon_number "28";
CM025009.1	Genbank	exon	61261208	61261408	.	+	.	gene_id "G4P62_019824"; transcript_id "gnl|WGS:JAAVVJ|G4P62_T032580"; gene "polr1a"; locus_tag "G4P62_019824"; orig_protein_id "gnl|WGS:JAAVVJ|G4P62_P032580"; orig_transcript_id "gnl|WGS:JAAVVJ|G4P62_T032580"; partial "true"; product "polymerase (RNA) I subunit A"; transcript_biotype "mRNA"; exon_number "29";
CM025009.1	Genbank	exon	61274125	61274242	.	+	.	gene_id "G4P62_019824"; transcript_id "gnl|WGS:JAAVVJ|G4P62_T032580"; gene "polr1a"; locus_tag "G4P62_019824"; orig_protein_id "gnl|WGS:JAAVVJ|G4P62_P032580"; orig_transcript_id "gnl|WGS:JAAVVJ|G4P62_T032580"; partial "true"; product "polymerase (RNA) I subunit A"; transcript_biotype "mRNA"; exon_number "30";
CM025009.1	Genbank	exon	61274315	61274479	.	+	.	gene_id "G4P62_019824"; transcript_id "gnl|WGS:JAAVVJ|G4P62_T032580"; gene "polr1a"; locus_tag "G4P62_019824"; orig_protein_id "gnl|WGS:JAAVVJ|G4P62_P032580"; orig_transcript_id "gnl|WGS:JAAVVJ|G4P62_T032580"; partial "true"; product "polymerase (RNA) I subunit A"; transcript_biotype "mRNA"; exon_number "31";
CM025009.1	Genbank	exon	61277908	61278224	.	+	.	gene_id "G4P62_019824"; transcript_id "gnl|WGS:JAAVVJ|G4P62_T032580"; gene "polr1a"; locus_tag "G4P62_019824"; orig_protein_id "gnl|WGS:JAAVVJ|G4P62_P032580"; orig_transcript_id "gnl|WGS:JAAVVJ|G4P62_T032580"; partial "true"; product "polymerase (RNA) I subunit A"; transcript_biotype "mRNA"; exon_number "32";
CM025009.1	Genbank	CDS	61231247	61231326	.	+	0	gene_id "G4P62_019824"; transcript_id "gnl|WGS:JAAVVJ|G4P62_T032580"; gbkey "CDS"; gene "polr1a"; locus_tag "G4P62_019824"; orig_transcript_id "gnl|WGS:JAAVVJ|G4P62_T032580"; partial "true"; product "polymerase (RNA) I subunit A"; protein_id "KAF7229639.1"; exon_number "1";
CM025009.1	Genbank	CDS	61231420	61231508	.	+	1	gene_id "G4P62_019824"; transcript_id "gnl|WGS:JAAVVJ|G4P62_T032580"; gbkey "CDS"; gene "polr1a"; locus_tag "G4P62_019824"; orig_transcript_id "gnl|WGS:JAAVVJ|G4P62_T032580"; partial "true"; product "polymerase (RNA) I subunit A"; protein_id "KAF7229639.1"; exon_number "2";
CM025009.1	Genbank	CDS	61231781	61231861	.	+	2	gene_id "G4P62_019824"; transcript_id "gnl|WGS:JAAVVJ|G4P62_T032580"; gbkey "CDS"; gene "polr1a"; locus_tag "G4P62_019824"; orig_transcript_id "gnl|WGS:JAAVVJ|G4P62_T032580"; partial "true"; product "polymerase (RNA) I subunit A"; protein_id "KAF7229639.1"; exon_number "3";
CM025009.1	Genbank	CDS	61233270	61233387	.	+	2	gene_id "G4P62_019824"; transcript_id "gnl|WGS:JAAVVJ|G4P62_T032580"; gbkey "CDS"; gene "polr1a"; locus_tag "G4P62_019824"; orig_transcript_id "gnl|WGS:JAAVVJ|G4P62_T032580"; partial "true"; product "polymerase (RNA) I subunit A"; protein_id "KAF7229639.1"; exon_number "4";
CM025009.1	Genbank	CDS	61233489	61233630	.	+	1	gene_id "G4P62_019824"; transcript_id "gnl|WGS:JAAVVJ|G4P62_T032580"; gbkey "CDS"; gene "polr1a"; locus_tag "G4P62_019824"; orig_transcript_id "gnl|WGS:JAAVVJ|G4P62_T032580"; partial "true"; product "polymerase (RNA) I subunit A"; protein_id "KAF7229639.1"; exon_number "5";
CM025009.1	Genbank	CDS	61233706	61233867	.	+	0	gene_id "G4P62_019824"; transcript_id "gnl|WGS:JAAVVJ|G4P62_T032580"; gbkey "CDS"; gene "polr1a"; locus_tag "G4P62_019824"; orig_transcript_id "gnl|WGS:JAAVVJ|G4P62_T032580"; partial "true"; product "polymerase (RNA) I subunit A"; protein_id "KAF7229639.1"; exon_number "6";
CM025009.1	Genbank	CDS	61235337	61235459	.	+	0	gene_id "G4P62_019824"; transcript_id "gnl|WGS:JAAVVJ|G4P62_T032580"; gbkey "CDS"; gene "polr1a"; locus_tag "G4P62_019824"; orig_transcript_id "gnl|WGS:JAAVVJ|G4P62_T032580"; partial "true"; product "polymerase (RNA) I subunit A"; protein_id "KAF7229639.1"; exon_number "7";
CM025009.1	Genbank	CDS	61235547	61235774	.	+	0	gene_id "G4P62_019824"; transcript_id "gnl|WGS:JAAVVJ|G4P62_T032580"; gbkey "CDS"; gene "polr1a"; locus_tag "G4P62_019824"; orig_transcript_id "gnl|WGS:JAAVVJ|G4P62_T032580"; partial "true"; product "polymerase (RNA) I subunit A"; protein_id "KAF7229639.1"; exon_number "8";
CM025009.1	Genbank	CDS	61235957	61236064	.	+	0	gene_id "G4P62_019824"; transcript_id "gnl|WGS:JAAVVJ|G4P62_T032580"; gbkey "CDS"; gene "polr1a"; locus_tag "G4P62_019824"; orig_transcript_id "gnl|WGS:JAAVVJ|G4P62_T032580"; partial "true"; product "polymerase (RNA) I subunit A"; protein_id "KAF7229639.1"; exon_number "9";
CM025009.1	Genbank	CDS	61236147	61236293	.	+	0	gene_id "G4P62_019824"; transcript_id "gnl|WGS:JAAVVJ|G4P62_T032580"; gbkey "CDS"; gene "polr1a"; locus_tag "G4P62_019824"; orig_transcript_id "gnl|WGS:JAAVVJ|G4P62_T032580"; partial "true"; product "polymerase (RNA) I subunit A"; protein_id "KAF7229639.1"; exon_number "10";
CM025009.1	Genbank	CDS	61236676	61236867	.	+	0	gene_id "G4P62_019824"; transcript_id "gnl|WGS:JAAVVJ|G4P62_T032580"; gbkey "CDS"; gene "polr1a"; locus_tag "G4P62_019824"; orig_transcript_id "gnl|WGS:JAAVVJ|G4P62_T032580"; partial "true"; product "polymerase (RNA) I subunit A"; protein_id "KAF7229639.1"; exon_number "11";
CM025009.1	Genbank	CDS	61236943	61237092	.	+	0	gene_id "G4P62_019824"; transcript_id "gnl|WGS:JAAVVJ|G4P62_T032580"; gbkey "CDS"; gene "polr1a"; locus_tag "G4P62_019824"; orig_transcript_id "gnl|WGS:JAAVVJ|G4P62_T032580"; partial "true"; product "polymerase (RNA) I subunit A"; protein_id "KAF7229639.1"; exon_number "12";
CM025009.1	Genbank	CDS	61237191	61237374	.	+	0	gene_id "G4P62_019824"; transcript_id "gnl|WGS:JAAVVJ|G4P62_T032580"; gbkey "CDS"; gene "polr1a"; locus_tag "G4P62_019824"; orig_transcript_id "gnl|WGS:JAAVVJ|G4P62_T032580"; partial "true"; product "polymerase (RNA) I subunit A"; protein_id "KAF7229639.1"; exon_number "13";
CM025009.1	Genbank	CDS	61237447	61237529	.	+	2	gene_id "G4P62_019824"; transcript_id "gnl|WGS:JAAVVJ|G4P62_T032580"; gbkey "CDS"; gene "polr1a"; locus_tag "G4P62_019824"; orig_transcript_id "gnl|WGS:JAAVVJ|G4P62_T032580"; partial "true"; product "polymerase (RNA) I subunit A"; protein_id "KAF7229639.1"; exon_number "14";
CM025009.1	Genbank	CDS	61242094	61242252	.	+	0	gene_id "G4P62_019824"; transcript_id "gnl|WGS:JAAVVJ|G4P62_T032580"; gbkey "CDS"; gene "polr1a"; locus_tag "G4P62_019824"; orig_transcript_id "gnl|WGS:JAAVVJ|G4P62_T032580"; partial "true"; product "polymerase (RNA) I subunit A"; protein_id "KAF7229639.1"; exon_number "15";
CM025009.1	Genbank	CDS	61242823	61242921	.	+	0	gene_id "G4P62_019824"; transcript_id "gnl|WGS:JAAVVJ|G4P62_T032580"; gbkey "CDS"; gene "polr1a"; locus_tag "G4P62_019824"; orig_transcript_id "gnl|WGS:JAAVVJ|G4P62_T032580"; partial "true"; product "polymerase (RNA) I subunit A"; protein_id "KAF7229639.1"; exon_number "16";
CM025009.1	Genbank	CDS	61243041	61243193	.	+	0	gene_id "G4P62_019824"; transcript_id "gnl|WGS:JAAVVJ|G4P62_T032580"; gbkey "CDS"; gene "polr1a"; locus_tag "G4P62_019824"; orig_transcript_id "gnl|WGS:JAAVVJ|G4P62_T032580"; partial "true"; product "polymerase (RNA) I subunit A"; protein_id "KAF7229639.1"; exon_number "17";
CM025009.1	Genbank	CDS	61243477	61243559	.	+	0	gene_id "G4P62_019824"; transcript_id "gnl|WGS:JAAVVJ|G4P62_T032580"; gbkey "CDS"; gene "polr1a"; locus_tag "G4P62_019824"; orig_transcript_id "gnl|WGS:JAAVVJ|G4P62_T032580"; partial "true"; product "polymerase (RNA) I subunit A"; protein_id "KAF7229639.1"; exon_number "18";
CM025009.1	Genbank	CDS	61243646	61243811	.	+	1	gene_id "G4P62_019824"; transcript_id "gnl|WGS:JAAVVJ|G4P62_T032580"; gbkey "CDS"; gene "polr1a"; locus_tag "G4P62_019824"; orig_transcript_id "gnl|WGS:JAAVVJ|G4P62_T032580"; partial "true"; product "polymerase (RNA) I subunit A"; protein_id "KAF7229639.1"; exon_number "19";
CM025009.1	Genbank	CDS	61244108	61244231	.	+	0	gene_id "G4P62_019824"; transcript_id "gnl|WGS:JAAVVJ|G4P62_T032580"; gbkey "CDS"; gene "polr1a"; locus_tag "G4P62_019824"; orig_transcript_id "gnl|WGS:JAAVVJ|G4P62_T032580"; partial "true"; product "polymerase (RNA) I subunit A"; protein_id "KAF7229639.1"; exon_number "20";
CM025009.1	Genbank	CDS	61244324	61244400	.	+	2	gene_id "G4P62_019824"; transcript_id "gnl|WGS:JAAVVJ|G4P62_T032580"; gbkey "CDS"; gene "polr1a"; locus_tag "G4P62_019824"; orig_transcript_id "gnl|WGS:JAAVVJ|G4P62_T032580"; partial "true"; product "polymerase (RNA) I subunit A"; protein_id "KAF7229639.1"; exon_number "21";
CM025009.1	Genbank	CDS	61244471	61244658	.	+	0	gene_id "G4P62_019824"; transcript_id "gnl|WGS:JAAVVJ|G4P62_T032580"; gbkey "CDS"; gene "polr1a"; locus_tag "G4P62_019824"; orig_transcript_id "gnl|WGS:JAAVVJ|G4P62_T032580"; partial "true"; product "polymerase (RNA) I subunit A"; protein_id "KAF7229639.1"; exon_number "22";
CM025009.1	Genbank	CDS	61246063	61246230	.	+	1	gene_id "G4P62_019824"; transcript_id "gnl|WGS:JAAVVJ|G4P62_T032580"; gbkey "CDS"; gene "polr1a"; locus_tag "G4P62_019824"; orig_transcript_id "gnl|WGS:JAAVVJ|G4P62_T032580"; partial "true"; product "polymerase (RNA) I subunit A"; protein_id "KAF7229639.1"; exon_number "23";
CM025009.1	Genbank	CDS	61247756	61247891	.	+	1	gene_id "G4P62_019824"; transcript_id "gnl|WGS:JAAVVJ|G4P62_T032580"; gbkey "CDS"; gene "polr1a"; locus_tag "G4P62_019824"; orig_transcript_id "gnl|WGS:JAAVVJ|G4P62_T032580"; partial "true"; product "polymerase (RNA) I subunit A"; protein_id "KAF7229639.1"; exon_number "24";
CM025009.1	Genbank	CDS	61247975	61248129	.	+	0	gene_id "G4P62_019824"; transcript_id "gnl|WGS:JAAVVJ|G4P62_T032580"; gbkey "CDS"; gene "polr1a"; locus_tag "G4P62_019824"; orig_transcript_id "gnl|WGS:JAAVVJ|G4P62_T032580"; partial "true"; product "polymerase (RNA) I subunit A"; protein_id "KAF7229639.1"; exon_number "25";
CM025009.1	Genbank	CDS	61249432	61249552	.	+	1	gene_id "G4P62_019824"; transcript_id "gnl|WGS:JAAVVJ|G4P62_T032580"; gbkey "CDS"; gene "polr1a"; locus_tag "G4P62_019824"; orig_transcript_id "gnl|WGS:JAAVVJ|G4P62_T032580"; partial "true"; product "polymerase (RNA) I subunit A"; protein_id "KAF7229639.1"; exon_number "26";
CM025009.1	Genbank	CDS	61249694	61249801	.	+	0	gene_id "G4P62_019824"; transcript_id "gnl|WGS:JAAVVJ|G4P62_T032580"; gbkey "CDS"; gene "polr1a"; locus_tag "G4P62_019824"; orig_transcript_id "gnl|WGS:JAAVVJ|G4P62_T032580"; partial "true"; product "polymerase (RNA) I subunit A"; protein_id "KAF7229639.1"; exon_number "27";
CM025009.1	Genbank	CDS	61256001	61256270	.	+	0	gene_id "G4P62_019824"; transcript_id "gnl|WGS:JAAVVJ|G4P62_T032580"; gbkey "CDS"; gene "polr1a"; locus_tag "G4P62_019824"; orig_transcript_id "gnl|WGS:JAAVVJ|G4P62_T032580"; partial "true"; product "polymerase (RNA) I subunit A"; protein_id "KAF7229639.1"; exon_number "28";
CM025009.1	Genbank	CDS	61261208	61261408	.	+	0	gene_id "G4P62_019824"; transcript_id "gnl|WGS:JAAVVJ|G4P62_T032580"; gbkey "CDS"; gene "polr1a"; locus_tag "G4P62_019824"; orig_transcript_id "gnl|WGS:JAAVVJ|G4P62_T032580"; partial "true"; product "polymerase (RNA) I subunit A"; protein_id "KAF7229639.1"; exon_number "29";
CM025009.1	Genbank	CDS	61274125	61274242	.	+	0	gene_id "G4P62_019824"; transcript_id "gnl|WGS:JAAVVJ|G4P62_T032580"; gbkey "CDS"; gene "polr1a"; locus_tag "G4P62_019824"; orig_transcript_id "gnl|WGS:JAAVVJ|G4P62_T032580"; partial "true"; product "polymerase (RNA) I subunit A"; protein_id "KAF7229639.1"; exon_number "30";
CM025009.1	Genbank	CDS	61274315	61274479	.	+	2	gene_id "G4P62_019824"; transcript_id "gnl|WGS:JAAVVJ|G4P62_T032580"; gbkey "CDS"; gene "polr1a"; locus_tag "G4P62_019824"; orig_transcript_id "gnl|WGS:JAAVVJ|G4P62_T032580"; partial "true"; product "polymerase (RNA) I subunit A"; protein_id "KAF7229639.1"; exon_number "31";
CM025009.1	Genbank	CDS	61277908	61278032	.	+	2	gene_id "G4P62_019824"; transcript_id "gnl|WGS:JAAVVJ|G4P62_T032580"; gbkey "CDS"; gene "polr1a"; locus_tag "G4P62_019824"; orig_transcript_id "gnl|WGS:JAAVVJ|G4P62_T032580"; partial "true"; product "polymerase (RNA) I subunit A"; protein_id "KAF7229639.1"; exon_number "32";
CM025009.1	Genbank	start_codon	61231247	61231249	.	+	0	gene_id "G4P62_019824"; transcript_id "gnl|WGS:JAAVVJ|G4P62_T032580"; gbkey "CDS"; gene "polr1a"; locus_tag "G4P62_019824"; orig_transcript_id "gnl|WGS:JAAVVJ|G4P62_T032580"; partial "true"; product "polymerase (RNA) I subunit A"; protein_id "KAF7229639.1"; exon_number "1";
CM025009.1	Genbank	stop_codon	61278033	61278035	.	+	0	gene_id "G4P62_019824"; transcript_id "gnl|WGS:JAAVVJ|G4P62_T032580"; gbkey "CDS"; gene "polr1a"; locus_tag "G4P62_019824"; orig_transcript_id "gnl|WGS:JAAVVJ|G4P62_T032580"; partial "true"; product "polymerase (RNA) I subunit A"; protein_id "KAF7229639.1"; exon_number "32";
CM025009.1	Genbank	gene	61278333	61365708	.	+	.	gene_id "G4P62_000141"; transcript_id ""; description "lactosylceramide alpha-2 3-sialyltransferase"; gbkey "Gene"; gene "st3gal5"; gene_biotype "protein_coding"; locus_tag "G4P62_000141";
CM025009.1	Genbank	transcript	61278333	61365708	.	+	.	gene_id "G4P62_000141"; transcript_id "gnl|WGS:JAAVVJ|G4P62_T000231"; gbkey "mRNA"; gene "st3gal5"; locus_tag "G4P62_000141"; note "3-sialyltransferase 5"; orig_protein_id "gnl|WGS:JAAVVJ|G4P62_P000231"; orig_transcript_id "gnl|WGS:JAAVVJ|G4P62_T000231"; product "ST3 beta-galactoside alpha-2"; transcript_biotype "mRNA";
CM025009.1	Genbank	exon	61278333	61278437	.	+	.	gene_id "G4P62_000141"; transcript_id "gnl|WGS:JAAVVJ|G4P62_T000231"; gene "st3gal5"; locus_tag "G4P62_000141"; note "3-sialyltransferase 5"; orig_protein_id "gnl|WGS:JAAVVJ|G4P62_P000231"; orig_transcript_id "gnl|WGS:JAAVVJ|G4P62_T000231"; product "ST3 beta-galactoside alpha-2"; transcript_biotype "mRNA"; exon_number "1";
CM025009.1	Genbank	exon	61324079	61324143	.	+	.	gene_id "G4P62_000141"; transcript_id "gnl|WGS:JAAVVJ|G4P62_T000231"; gene "st3gal5"; locus_tag "G4P62_000141"; note "3-sialyltransferase 5"; orig_protein_id "gnl|WGS:JAAVVJ|G4P62_P000231"; orig_transcript_id "gnl|WGS:JAAVVJ|G4P62_T000231"; product "ST3 beta-galactoside alpha-2"; transcript_biotype "mRNA"; exon_number "2";
CM025009.1	Genbank	exon	61334846	61334966	.	+	.	gene_id "G4P62_000141"; transcript_id "gnl|WGS:JAAVVJ|G4P62_T000231"; gene "st3gal5"; locus_tag "G4P62_000141"; note "3-sialyltransferase 5"; orig_protein_id "gnl|WGS:JAAVVJ|G4P62_P000231"; orig_transcript_id "gnl|WGS:JAAVVJ|G4P62_T000231"; product "ST3 beta-galactoside alpha-2"; transcript_biotype "mRNA"; exon_number "3";
CM025009.1	Genbank	exon	61337834	61338043	.	+	.	gene_id "G4P62_000141"; transcript_id "gnl|WGS:JAAVVJ|G4P62_T000231"; gene "st3gal5"; locus_tag "G4P62_000141"; note "3-sialyltransferase 5"; orig_protein_id "gnl|WGS:JAAVVJ|G4P62_P000231"; orig_transcript_id "gnl|WGS:JAAVVJ|G4P62_T000231"; product "ST3 beta-galactoside alpha-2"; transcript_biotype "mRNA"; exon_number "4";
CM025009.1	Genbank	exon	61347482	61347618	.	+	.	gene_id "G4P62_000141"; transcript_id "gnl|WGS:JAAVVJ|G4P62_T000231"; gene "st3gal5"; locus_tag "G4P62_000141"; note "3-sialyltransferase 5"; orig_protein_id "gnl|WGS:JAAVVJ|G4P62_P000231"; orig_transcript_id "gnl|WGS:JAAVVJ|G4P62_T000231"; product "ST3 beta-galactoside alpha-2"; transcript_biotype "mRNA"; exon_number "5";
CM025009.1	Genbank	exon	61347701	61347887	.	+	.	gene_id "G4P62_000141"; transcript_id "gnl|WGS:JAAVVJ|G4P62_T000231"; gene "st3gal5"; locus_tag "G4P62_000141"; note "3-sialyltransferase 5"; orig_protein_id "gnl|WGS:JAAVVJ|G4P62_P000231"; orig_transcript_id "gnl|WGS:JAAVVJ|G4P62_T000231"; product "ST3 beta-galactoside alpha-2"; transcript_biotype "mRNA"; exon_number "6";
CM025009.1	Genbank	exon	61348172	61348330	.	+	.	gene_id "G4P62_000141"; transcript_id "gnl|WGS:JAAVVJ|G4P62_T000231"; gene "st3gal5"; locus_tag "G4P62_000141"; note "3-sialyltransferase 5"; orig_protein_id "gnl|WGS:JAAVVJ|G4P62_P000231"; orig_transcript_id "gnl|WGS:JAAVVJ|G4P62_T000231"; product "ST3 beta-galactoside alpha-2"; transcript_biotype "mRNA"; exon_number "7";
CM025009.1	Genbank	exon	61364425	61365708	.	+	.	gene_id "G4P62_000141"; transcript_id "gnl|WGS:JAAVVJ|G4P62_T000231"; gene "st3gal5"; locus_tag "G4P62_000141"; note "3-sialyltransferase 5"; orig_protein_id "gnl|WGS:JAAVVJ|G4P62_P000231"; orig_transcript_id "gnl|WGS:JAAVVJ|G4P62_T000231"; product "ST3 beta-galactoside alpha-2"; transcript_biotype "mRNA"; exon_number "8";
CM025009.1	Genbank	CDS	61324112	61324143	.	+	0	gene_id "G4P62_000141"; transcript_id "gnl|WGS:JAAVVJ|G4P62_T000231"; gbkey "CDS"; gene "st3gal5"; locus_tag "G4P62_000141"; orig_transcript_id "gnl|WGS:JAAVVJ|G4P62_T000231"; product "3-sialyltransferase 5"; protein_id "KAF7227927.1"; exon_number "2";
CM025009.1	Genbank	CDS	61334846	61334966	.	+	1	gene_id "G4P62_000141"; transcript_id "gnl|WGS:JAAVVJ|G4P62_T000231"; gbkey "CDS"; gene "st3gal5"; locus_tag "G4P62_000141"; orig_transcript_id "gnl|WGS:JAAVVJ|G4P62_T000231"; product "3-sialyltransferase 5"; protein_id "KAF7227927.1"; exon_number "3";
CM025009.1	Genbank	CDS	61337834	61338043	.	+	0	gene_id "G4P62_000141"; transcript_id "gnl|WGS:JAAVVJ|G4P62_T000231"; gbkey "CDS"; gene "st3gal5"; locus_tag "G4P62_000141"; orig_transcript_id "gnl|WGS:JAAVVJ|G4P62_T000231"; product "3-sialyltransferase 5"; protein_id "KAF7227927.1"; exon_number "4";
CM025009.1	Genbank	CDS	61347482	61347618	.	+	0	gene_id "G4P62_000141"; transcript_id "gnl|WGS:JAAVVJ|G4P62_T000231"; gbkey "CDS"; gene "st3gal5"; locus_tag "G4P62_000141"; orig_transcript_id "gnl|WGS:JAAVVJ|G4P62_T000231"; product "3-sialyltransferase 5"; protein_id "KAF7227927.1"; exon_number "5";
CM025009.1	Genbank	CDS	61347701	61347887	.	+	1	gene_id "G4P62_000141"; transcript_id "gnl|WGS:JAAVVJ|G4P62_T000231"; gbkey "CDS"; gene "st3gal5"; locus_tag "G4P62_000141"; orig_transcript_id "gnl|WGS:JAAVVJ|G4P62_T000231"; product "3-sialyltransferase 5"; protein_id "KAF7227927.1"; exon_number "6";
CM025009.1	Genbank	CDS	61348172	61348330	.	+	0	gene_id "G4P62_000141"; transcript_id "gnl|WGS:JAAVVJ|G4P62_T000231"; gbkey "CDS"; gene "st3gal5"; locus_tag "G4P62_000141"; orig_transcript_id "gnl|WGS:JAAVVJ|G4P62_T000231"; product "3-sialyltransferase 5"; protein_id "KAF7227927.1"; exon_number "7";
CM025009.1	Genbank	CDS	61364425	61364679	.	+	0	gene_id "G4P62_000141"; transcript_id "gnl|WGS:JAAVVJ|G4P62_T000231"; gbkey "CDS"; gene "st3gal5"; locus_tag "G4P62_000141"; orig_transcript_id "gnl|WGS:JAAVVJ|G4P62_T000231"; product "3-sialyltransferase 5"; protein_id "KAF7227927.1"; exon_number "8";
CM025009.1	Genbank	start_codon	61324112	61324114	.	+	0	gene_id "G4P62_000141"; transcript_id "gnl|WGS:JAAVVJ|G4P62_T000231"; gbkey "CDS"; gene "st3gal5"; locus_tag "G4P62_000141"; orig_transcript_id "gnl|WGS:JAAVVJ|G4P62_T000231"; product "3-sialyltransferase 5"; protein_id "KAF7227927.1"; exon_number "2";
CM025009.1	Genbank	stop_codon	61364680	61364682	.	+	0	gene_id "G4P62_000141"; transcript_id "gnl|WGS:JAAVVJ|G4P62_T000231"; gbkey "CDS"; gene "st3gal5"; locus_tag "G4P62_000141"; orig_transcript_id "gnl|WGS:JAAVVJ|G4P62_T000231"; product "3-sialyltransferase 5"; protein_id "KAF7227927.1"; exon_number "8";
CM025009.1	Genbank	gene	61376308	61388718	.	+	.	gene_id "G4P62_000140"; transcript_id ""; description "centromere protein U"; gbkey "Gene"; gene "cenpu"; gene_biotype "protein_coding"; locus_tag "G4P62_000140";
CM025009.1	Genbank	transcript	61376308	61388718	.	+	.	gene_id "G4P62_000140"; transcript_id "gnl|WGS:JAAVVJ|G4P62_T000230"; gbkey "mRNA"; gene "cenpu"; locus_tag "G4P62_000140"; orig_protein_id "gnl|WGS:JAAVVJ|G4P62_P000230"; orig_transcript_id "gnl|WGS:JAAVVJ|G4P62_T000230"; product "centromere protein U"; transcript_biotype "mRNA";
CM025009.1	Genbank	exon	61376308	61376429	.	+	.	gene_id "G4P62_000140"; transcript_id "gnl|WGS:JAAVVJ|G4P62_T000230"; gene "cenpu"; locus_tag "G4P62_000140"; orig_protein_id "gnl|WGS:JAAVVJ|G4P62_P000230"; orig_transcript_id "gnl|WGS:JAAVVJ|G4P62_T000230"; product "centromere protein U"; transcript_biotype "mRNA"; exon_number "1";
CM025009.1	Genbank	exon	61376556	61376607	.	+	.	gene_id "G4P62_000140"; transcript_id "gnl|WGS:JAAVVJ|G4P62_T000230"; gene "cenpu"; locus_tag "G4P62_000140"; orig_protein_id "gnl|WGS:JAAVVJ|G4P62_P000230"; orig_transcript_id "gnl|WGS:JAAVVJ|G4P62_T000230"; product "centromere protein U"; transcript_biotype "mRNA"; exon_number "2";
CM025009.1	Genbank	exon	61376668	61376734	.	+	.	gene_id "G4P62_000140"; transcript_id "gnl|WGS:JAAVVJ|G4P62_T000230"; gene "cenpu"; locus_tag "G4P62_000140"; orig_protein_id "gnl|WGS:JAAVVJ|G4P62_P000230"; orig_transcript_id "gnl|WGS:JAAVVJ|G4P62_T000230"; product "centromere protein U"; transcript_biotype "mRNA"; exon_number "3";
CM025009.1	Genbank	exon	61376810	61376918	.	+	.	gene_id "G4P62_000140"; transcript_id "gnl|WGS:JAAVVJ|G4P62_T000230"; gene "cenpu"; locus_tag "G4P62_000140"; orig_protein_id "gnl|WGS:JAAVVJ|G4P62_P000230"; orig_transcript_id "gnl|WGS:JAAVVJ|G4P62_T000230"; product "centromere protein U"; transcript_biotype "mRNA"; exon_number "4";
CM025009.1	Genbank	exon	61381669	61381720	.	+	.	gene_id "G4P62_000140"; transcript_id "gnl|WGS:JAAVVJ|G4P62_T000230"; gene "cenpu"; locus_tag "G4P62_000140"; orig_protein_id "gnl|WGS:JAAVVJ|G4P62_P000230"; orig_transcript_id "gnl|WGS:JAAVVJ|G4P62_T000230"; product "centromere protein U"; transcript_biotype "mRNA"; exon_number "5";
CM025009.1	Genbank	exon	61381797	61381965	.	+	.	gene_id "G4P62_000140"; transcript_id "gnl|WGS:JAAVVJ|G4P62_T000230"; gene "cenpu"; locus_tag "G4P62_000140"; orig_protein_id "gnl|WGS:JAAVVJ|G4P62_P000230"; orig_transcript_id "gnl|WGS:JAAVVJ|G4P62_T000230"; product "centromere protein U"; transcript_biotype "mRNA"; exon_number "6";
CM025009.1	Genbank	exon	61382055	61382175	.	+	.	gene_id "G4P62_000140"; transcript_id "gnl|WGS:JAAVVJ|G4P62_T000230"; gene "cenpu"; locus_tag "G4P62_000140"; orig_protein_id "gnl|WGS:JAAVVJ|G4P62_P000230"; orig_transcript_id "gnl|WGS:JAAVVJ|G4P62_T000230"; product "centromere protein U"; transcript_biotype "mRNA"; exon_number "7";
CM025009.1	Genbank	exon	61382256	61382334	.	+	.	gene_id "G4P62_000140"; transcript_id "gnl|WGS:JAAVVJ|G4P62_T000230"; gene "cenpu"; locus_tag "G4P62_000140"; orig_protein_id "gnl|WGS:JAAVVJ|G4P62_P000230"; orig_transcript_id "gnl|WGS:JAAVVJ|G4P62_T000230"; product "centromere protein U"; transcript_biotype "mRNA"; exon_number "8";
CM025009.1	Genbank	exon	61385394	61385441	.	+	.	gene_id "G4P62_000140"; transcript_id "gnl|WGS:JAAVVJ|G4P62_T000230"; gene "cenpu"; locus_tag "G4P62_000140"; orig_protein_id "gnl|WGS:JAAVVJ|G4P62_P000230"; orig_transcript_id "gnl|WGS:JAAVVJ|G4P62_T000230"; product "centromere protein U"; transcript_biotype "mRNA"; exon_number "9";
CM025009.1	Genbank	exon	61385802	61385863	.	+	.	gene_id "G4P62_000140"; transcript_id "gnl|WGS:JAAVVJ|G4P62_T000230"; gene "cenpu"; locus_tag "G4P62_000140"; orig_protein_id "gnl|WGS:JAAVVJ|G4P62_P000230"; orig_transcript_id "gnl|WGS:JAAVVJ|G4P62_T000230"; product "centromere protein U"; transcript_biotype "mRNA"; exon_number "10";
CM025009.1	Genbank	exon	61385924	61386068	.	+	.	gene_id "G4P62_000140"; transcript_id "gnl|WGS:JAAVVJ|G4P62_T000230"; gene "cenpu"; locus_tag "G4P62_000140"; orig_protein_id "gnl|WGS:JAAVVJ|G4P62_P000230"; orig_transcript_id "gnl|WGS:JAAVVJ|G4P62_T000230"; product "centromere protein U"; transcript_biotype "mRNA"; exon_number "11";
CM025009.1	Genbank	exon	61388520	61388718	.	+	.	gene_id "G4P62_000140"; transcript_id "gnl|WGS:JAAVVJ|G4P62_T000230"; gene "cenpu"; locus_tag "G4P62_000140"; orig_protein_id "gnl|WGS:JAAVVJ|G4P62_P000230"; orig_transcript_id "gnl|WGS:JAAVVJ|G4P62_T000230"; product "centromere protein U"; transcript_biotype "mRNA"; exon_number "12";
CM025009.1	Genbank	CDS	61376344	61376429	.	+	0	gene_id "G4P62_000140"; transcript_id "gnl|WGS:JAAVVJ|G4P62_T000230"; gbkey "CDS"; gene "cenpu"; locus_tag "G4P62_000140"; orig_transcript_id "gnl|WGS:JAAVVJ|G4P62_T000230"; product "centromere protein U"; protein_id "KAF7227926.1"; exon_number "1";
CM025009.1	Genbank	CDS	61376556	61376607	.	+	1	gene_id "G4P62_000140"; transcript_id "gnl|WGS:JAAVVJ|G4P62_T000230"; gbkey "CDS"; gene "cenpu"; locus_tag "G4P62_000140"; orig_transcript_id "gnl|WGS:JAAVVJ|G4P62_T000230"; product "centromere protein U"; protein_id "KAF7227926.1"; exon_number "2";
CM025009.1	Genbank	CDS	61376668	61376734	.	+	0	gene_id "G4P62_000140"; transcript_id "gnl|WGS:JAAVVJ|G4P62_T000230"; gbkey "CDS"; gene "cenpu"; locus_tag "G4P62_000140"; orig_transcript_id "gnl|WGS:JAAVVJ|G4P62_T000230"; product "centromere protein U"; protein_id "KAF7227926.1"; exon_number "3";
CM025009.1	Genbank	CDS	61376810	61376918	.	+	2	gene_id "G4P62_000140"; transcript_id "gnl|WGS:JAAVVJ|G4P62_T000230"; gbkey "CDS"; gene "cenpu"; locus_tag "G4P62_000140"; orig_transcript_id "gnl|WGS:JAAVVJ|G4P62_T000230"; product "centromere protein U"; protein_id "KAF7227926.1"; exon_number "4";
CM025009.1	Genbank	CDS	61381669	61381720	.	+	1	gene_id "G4P62_000140"; transcript_id "gnl|WGS:JAAVVJ|G4P62_T000230"; gbkey "CDS"; gene "cenpu"; locus_tag "G4P62_000140"; orig_transcript_id "gnl|WGS:JAAVVJ|G4P62_T000230"; product "centromere protein U"; protein_id "KAF7227926.1"; exon_number "5";
CM025009.1	Genbank	CDS	61381797	61381965	.	+	0	gene_id "G4P62_000140"; transcript_id "gnl|WGS:JAAVVJ|G4P62_T000230"; gbkey "CDS"; gene "cenpu"; locus_tag "G4P62_000140"; orig_transcript_id "gnl|WGS:JAAVVJ|G4P62_T000230"; product "centromere protein U"; protein_id "KAF7227926.1"; exon_number "6";
CM025009.1	Genbank	CDS	61382055	61382175	.	+	2	gene_id "G4P62_000140"; transcript_id "gnl|WGS:JAAVVJ|G4P62_T000230"; gbkey "CDS"; gene "cenpu"; locus_tag "G4P62_000140"; orig_transcript_id "gnl|WGS:JAAVVJ|G4P62_T000230"; product "centromere protein U"; protein_id "KAF7227926.1"; exon_number "7";
CM025009.1	Genbank	CDS	61382256	61382334	.	+	1	gene_id "G4P62_000140"; transcript_id "gnl|WGS:JAAVVJ|G4P62_T000230"; gbkey "CDS"; gene "cenpu"; locus_tag "G4P62_000140"; orig_transcript_id "gnl|WGS:JAAVVJ|G4P62_T000230"; product "centromere protein U"; protein_id "KAF7227926.1"; exon_number "8";
CM025009.1	Genbank	CDS	61385394	61385441	.	+	0	gene_id "G4P62_000140"; transcript_id "gnl|WGS:JAAVVJ|G4P62_T000230"; gbkey "CDS"; gene "cenpu"; locus_tag "G4P62_000140"; orig_transcript_id "gnl|WGS:JAAVVJ|G4P62_T000230"; product "centromere protein U"; protein_id "KAF7227926.1"; exon_number "9";
CM025009.1	Genbank	CDS	61385802	61385863	.	+	0	gene_id "G4P62_000140"; transcript_id "gnl|WGS:JAAVVJ|G4P62_T000230"; gbkey "CDS"; gene "cenpu"; locus_tag "G4P62_000140"; orig_transcript_id "gnl|WGS:JAAVVJ|G4P62_T000230"; product "centromere protein U"; protein_id "KAF7227926.1"; exon_number "10";
CM025009.1	Genbank	CDS	61385924	61386068	.	+	1	gene_id "G4P62_000140"; transcript_id "gnl|WGS:JAAVVJ|G4P62_T000230"; gbkey "CDS"; gene "cenpu"; locus_tag "G4P62_000140"; orig_transcript_id "gnl|WGS:JAAVVJ|G4P62_T000230"; product "centromere protein U"; protein_id "KAF7227926.1"; exon_number "11";
CM025009.1	Genbank	CDS	61388520	61388588	.	+	0	gene_id "G4P62_000140"; transcript_id "gnl|WGS:JAAVVJ|G4P62_T000230"; gbkey "CDS"; gene "cenpu"; locus_tag "G4P62_000140"; orig_transcript_id "gnl|WGS:JAAVVJ|G4P62_T000230"; product "centromere protein U"; protein_id "KAF7227926.1"; exon_number "12";
CM025009.1	Genbank	start_codon	61376344	61376346	.	+	0	gene_id "G4P62_000140"; transcript_id "gnl|WGS:JAAVVJ|G4P62_T000230"; gbkey "CDS"; gene "cenpu"; locus_tag "G4P62_000140"; orig_transcript_id "gnl|WGS:JAAVVJ|G4P62_T000230"; product "centromere protein U"; protein_id "KAF7227926.1"; exon_number "1";
CM025009.1	Genbank	stop_codon	61388589	61388591	.	+	0	gene_id "G4P62_000140"; transcript_id "gnl|WGS:JAAVVJ|G4P62_T000230"; gbkey "CDS"; gene "cenpu"; locus_tag "G4P62_000140"; orig_transcript_id "gnl|WGS:JAAVVJ|G4P62_T000230"; product "centromere protein U"; protein_id "KAF7227926.1"; exon_number "12";
CM025009.1	Genbank	gene	61424793	61460342	.	-	.	gene_id "G4P62_000139"; transcript_id ""; description "interferon regulatory factor 2"; gbkey "Gene"; gene "irf2"; gene_biotype "protein_coding"; locus_tag "G4P62_000139";
CM025009.1	Genbank	transcript	61424793	61460342	.	-	.	gene_id "G4P62_000139"; transcript_id "gnl|WGS:JAAVVJ|G4P62_T000229"; gbkey "mRNA"; gene "irf2"; locus_tag "G4P62_000139"; orig_protein_id "gnl|WGS:JAAVVJ|G4P62_P000229"; orig_transcript_id "gnl|WGS:JAAVVJ|G4P62_T000229"; product "interferon regulatory factor 2"; transcript_biotype "mRNA";
CM025009.1	Genbank	exon	61460107	61460342	.	-	.	gene_id "G4P62_000139"; transcript_id "gnl|WGS:JAAVVJ|G4P62_T000229"; gene "irf2"; locus_tag "G4P62_000139"; orig_protein_id "gnl|WGS:JAAVVJ|G4P62_P000229"; orig_transcript_id "gnl|WGS:JAAVVJ|G4P62_T000229"; product "interferon regulatory factor 2"; transcript_biotype "mRNA"; exon_number "1";
CM025009.1	Genbank	exon	61448084	61448176	.	-	.	gene_id "G4P62_000139"; transcript_id "gnl|WGS:JAAVVJ|G4P62_T000229"; gene "irf2"; locus_tag "G4P62_000139"; orig_protein_id "gnl|WGS:JAAVVJ|G4P62_P000229"; orig_transcript_id "gnl|WGS:JAAVVJ|G4P62_T000229"; product "interferon regulatory factor 2"; transcript_biotype "mRNA"; exon_number "2";
CM025009.1	Genbank	exon	61447909	61448008	.	-	.	gene_id "G4P62_000139"; transcript_id "gnl|WGS:JAAVVJ|G4P62_T000229"; gene "irf2"; locus_tag "G4P62_000139"; orig_protein_id "gnl|WGS:JAAVVJ|G4P62_P000229"; orig_transcript_id "gnl|WGS:JAAVVJ|G4P62_T000229"; product "interferon regulatory factor 2"; transcript_biotype "mRNA"; exon_number "3";
CM025009.1	Genbank	exon	61447576	61447752	.	-	.	gene_id "G4P62_000139"; transcript_id "gnl|WGS:JAAVVJ|G4P62_T000229"; gene "irf2"; locus_tag "G4P62_000139"; orig_protein_id "gnl|WGS:JAAVVJ|G4P62_P000229"; orig_transcript_id "gnl|WGS:JAAVVJ|G4P62_T000229"; product "interferon regulatory factor 2"; transcript_biotype "mRNA"; exon_number "4";
CM025009.1	Genbank	exon	61447451	61447497	.	-	.	gene_id "G4P62_000139"; transcript_id "gnl|WGS:JAAVVJ|G4P62_T000229"; gene "irf2"; locus_tag "G4P62_000139"; orig_protein_id "gnl|WGS:JAAVVJ|G4P62_P000229"; orig_transcript_id "gnl|WGS:JAAVVJ|G4P62_T000229"; product "interferon regulatory factor 2"; transcript_biotype "mRNA"; exon_number "5";
CM025009.1	Genbank	exon	61443191	61443269	.	-	.	gene_id "G4P62_000139"; transcript_id "gnl|WGS:JAAVVJ|G4P62_T000229"; gene "irf2"; locus_tag "G4P62_000139"; orig_protein_id "gnl|WGS:JAAVVJ|G4P62_P000229"; orig_transcript_id "gnl|WGS:JAAVVJ|G4P62_T000229"; product "interferon regulatory factor 2"; transcript_biotype "mRNA"; exon_number "6";
CM025009.1	Genbank	exon	61442954	61443106	.	-	.	gene_id "G4P62_000139"; transcript_id "gnl|WGS:JAAVVJ|G4P62_T000229"; gene "irf2"; locus_tag "G4P62_000139"; orig_protein_id "gnl|WGS:JAAVVJ|G4P62_P000229"; orig_transcript_id "gnl|WGS:JAAVVJ|G4P62_T000229"; product "interferon regulatory factor 2"; transcript_biotype "mRNA"; exon_number "7";
CM025009.1	Genbank	exon	61427832	61427869	.	-	.	gene_id "G4P62_000139"; transcript_id "gnl|WGS:JAAVVJ|G4P62_T000229"; gene "irf2"; locus_tag "G4P62_000139"; orig_protein_id "gnl|WGS:JAAVVJ|G4P62_P000229"; orig_transcript_id "gnl|WGS:JAAVVJ|G4P62_T000229"; product "interferon regulatory factor 2"; transcript_biotype "mRNA"; exon_number "8";
CM025009.1	Genbank	exon	61424793	61425654	.	-	.	gene_id "G4P62_000139"; transcript_id "gnl|WGS:JAAVVJ|G4P62_T000229"; gene "irf2"; locus_tag "G4P62_000139"; orig_protein_id "gnl|WGS:JAAVVJ|G4P62_P000229"; orig_transcript_id "gnl|WGS:JAAVVJ|G4P62_T000229"; product "interferon regulatory factor 2"; transcript_biotype "mRNA"; exon_number "9";
CM025009.1	Genbank	CDS	61448084	61448170	.	-	0	gene_id "G4P62_000139"; transcript_id "gnl|WGS:JAAVVJ|G4P62_T000229"; gbkey "CDS"; gene "irf2"; locus_tag "G4P62_000139"; orig_transcript_id "gnl|WGS:JAAVVJ|G4P62_T000229"; product "interferon regulatory factor 2"; protein_id "KAF7227925.1"; exon_number "2";
CM025009.1	Genbank	CDS	61447909	61448008	.	-	0	gene_id "G4P62_000139"; transcript_id "gnl|WGS:JAAVVJ|G4P62_T000229"; gbkey "CDS"; gene "irf2"; locus_tag "G4P62_000139"; orig_transcript_id "gnl|WGS:JAAVVJ|G4P62_T000229"; product "interferon regulatory factor 2"; protein_id "KAF7227925.1"; exon_number "3";
CM025009.1	Genbank	CDS	61447576	61447752	.	-	2	gene_id "G4P62_000139"; transcript_id "gnl|WGS:JAAVVJ|G4P62_T000229"; gbkey "CDS"; gene "irf2"; locus_tag "G4P62_000139"; orig_transcript_id "gnl|WGS:JAAVVJ|G4P62_T000229"; product "interferon regulatory factor 2"; protein_id "KAF7227925.1"; exon_number "4";
CM025009.1	Genbank	CDS	61447451	61447497	.	-	2	gene_id "G4P62_000139"; transcript_id "gnl|WGS:JAAVVJ|G4P62_T000229"; gbkey "CDS"; gene "irf2"; locus_tag "G4P62_000139"; orig_transcript_id "gnl|WGS:JAAVVJ|G4P62_T000229"; product "interferon regulatory factor 2"; protein_id "KAF7227925.1"; exon_number "5";
CM025009.1	Genbank	CDS	61443191	61443269	.	-	0	gene_id "G4P62_000139"; transcript_id "gnl|WGS:JAAVVJ|G4P62_T000229"; gbkey "CDS"; gene "irf2"; locus_tag "G4P62_000139"; orig_transcript_id "gnl|WGS:JAAVVJ|G4P62_T000229"; product "interferon regulatory factor 2"; protein_id "KAF7227925.1"; exon_number "6";
CM025009.1	Genbank	CDS	61442954	61443106	.	-	2	gene_id "G4P62_000139"; transcript_id "gnl|WGS:JAAVVJ|G4P62_T000229"; gbkey "CDS"; gene "irf2"; locus_tag "G4P62_000139"; orig_transcript_id "gnl|WGS:JAAVVJ|G4P62_T000229"; product "interferon regulatory factor 2"; protein_id "KAF7227925.1"; exon_number "7";
CM025009.1	Genbank	CDS	61427832	61427869	.	-	2	gene_id "G4P62_000139"; transcript_id "gnl|WGS:JAAVVJ|G4P62_T000229"; gbkey "CDS"; gene "irf2"; locus_tag "G4P62_000139"; orig_transcript_id "gnl|WGS:JAAVVJ|G4P62_T000229"; product "interferon regulatory factor 2"; protein_id "KAF7227925.1"; exon_number "8";
CM025009.1	Genbank	CDS	61425394	61425654	.	-	0	gene_id "G4P62_000139"; transcript_id "gnl|WGS:JAAVVJ|G4P62_T000229"; gbkey "CDS"; gene "irf2"; locus_tag "G4P62_000139"; orig_transcript_id "gnl|WGS:JAAVVJ|G4P62_T000229"; product "interferon regulatory factor 2"; protein_id "KAF7227925.1"; exon_number "9";
CM025009.1	Genbank	start_codon	61448168	61448170	.	-	0	gene_id "G4P62_000139"; transcript_id "gnl|WGS:JAAVVJ|G4P62_T000229"; gbkey "CDS"; gene "irf2"; locus_tag "G4P62_000139"; orig_transcript_id "gnl|WGS:JAAVVJ|G4P62_T000229"; product "interferon regulatory factor 2"; protein_id "KAF7227925.1"; exon_number "2";
CM025009.1	Genbank	stop_codon	61425391	61425393	.	-	0	gene_id "G4P62_000139"; transcript_id "gnl|WGS:JAAVVJ|G4P62_T000229"; gbkey "CDS"; gene "irf2"; locus_tag "G4P62_000139"; orig_transcript_id "gnl|WGS:JAAVVJ|G4P62_T000229"; product "interferon regulatory factor 2"; protein_id "KAF7227925.1"; exon_number "9";
CM025009.1	Genbank	gene	62367802	62374194	.	-	.	gene_id "G4P62_000138"; transcript_id ""; description "SLIT and NTRK-like protein 4"; gbkey "Gene"; gene "slitrk4"; gene_biotype "protein_coding"; locus_tag "G4P62_000138";
CM025009.1	Genbank	transcript	62367802	62374194	.	-	.	gene_id "G4P62_000138"; transcript_id "gnl|WGS:JAAVVJ|G4P62_T000228"; gbkey "mRNA"; gene "slitrk4"; locus_tag "G4P62_000138"; orig_protein_id "gnl|WGS:JAAVVJ|G4P62_P000228"; orig_transcript_id "gnl|WGS:JAAVVJ|G4P62_T000228"; product "SLIT and NTRK like family member 4"; transcript_biotype "mRNA";
CM025009.1	Genbank	exon	62373266	62374194	.	-	.	gene_id "G4P62_000138"; transcript_id "gnl|WGS:JAAVVJ|G4P62_T000228"; gene "slitrk4"; locus_tag "G4P62_000138"; orig_protein_id "gnl|WGS:JAAVVJ|G4P62_P000228"; orig_transcript_id "gnl|WGS:JAAVVJ|G4P62_T000228"; product "SLIT and NTRK like family member 4"; transcript_biotype "mRNA"; exon_number "1";
CM025009.1	Genbank	exon	62367802	62372267	.	-	.	gene_id "G4P62_000138"; transcript_id "gnl|WGS:JAAVVJ|G4P62_T000228"; gene "slitrk4"; locus_tag "G4P62_000138"; orig_protein_id "gnl|WGS:JAAVVJ|G4P62_P000228"; orig_transcript_id "gnl|WGS:JAAVVJ|G4P62_T000228"; product "SLIT and NTRK like family member 4"; transcript_biotype "mRNA"; exon_number "2";
CM025009.1	Genbank	CDS	62369688	62372267	.	-	0	gene_id "G4P62_000138"; transcript_id "gnl|WGS:JAAVVJ|G4P62_T000228"; gbkey "CDS"; gene "slitrk4"; locus_tag "G4P62_000138"; orig_transcript_id "gnl|WGS:JAAVVJ|G4P62_T000228"; product "SLIT and NTRK like family member 4"; protein_id "KAF7227924.1"; exon_number "2";
CM025009.1	Genbank	start_codon	62372265	62372267	.	-	0	gene_id "G4P62_000138"; transcript_id "gnl|WGS:JAAVVJ|G4P62_T000228"; gbkey "CDS"; gene "slitrk4"; locus_tag "G4P62_000138"; orig_transcript_id "gnl|WGS:JAAVVJ|G4P62_T000228"; product "SLIT and NTRK like family member 4"; protein_id "KAF7227924.1"; exon_number "2";
CM025009.1	Genbank	stop_codon	62369685	62369687	.	-	0	gene_id "G4P62_000138"; transcript_id "gnl|WGS:JAAVVJ|G4P62_T000228"; gbkey "CDS"; gene "slitrk4"; locus_tag "G4P62_000138"; orig_transcript_id "gnl|WGS:JAAVVJ|G4P62_T000228"; product "SLIT and NTRK like family member 4"; protein_id "KAF7227924.1"; exon_number "2";
CM025009.1	Genbank	gene	62942824	63003253	.	-	.	gene_id "G4P62_018932"; transcript_id ""; description "protein crumbs homolog 1-like"; gbkey "Gene"; gene_biotype "protein_coding"; locus_tag "G4P62_018932"; note "LOC107397074";
CM025009.1	Genbank	transcript	62942824	63003253	.	-	.	gene_id "G4P62_018932"; transcript_id "gnl|WGS:JAAVVJ|G4P62_T031389"; gbkey "mRNA"; locus_tag "G4P62_018932"; orig_protein_id "gnl|WGS:JAAVVJ|G4P62_P031389"; orig_transcript_id "gnl|WGS:JAAVVJ|G4P62_T031389"; product "protein crumbs-like protein 1-like"; transcript_biotype "mRNA";
CM025009.1	Genbank	exon	63003184	63003253	.	-	.	gene_id "G4P62_018932"; transcript_id "gnl|WGS:JAAVVJ|G4P62_T031389"; locus_tag "G4P62_018932"; orig_protein_id "gnl|WGS:JAAVVJ|G4P62_P031389"; orig_transcript_id "gnl|WGS:JAAVVJ|G4P62_T031389"; product "protein crumbs-like protein 1-like"; transcript_biotype "mRNA"; exon_number "1";
CM025009.1	Genbank	exon	62983562	62984257	.	-	.	gene_id "G4P62_018932"; transcript_id "gnl|WGS:JAAVVJ|G4P62_T031389"; locus_tag "G4P62_018932"; orig_protein_id "gnl|WGS:JAAVVJ|G4P62_P031389"; orig_transcript_id "gnl|WGS:JAAVVJ|G4P62_T031389"; product "protein crumbs-like protein 1-like"; transcript_biotype "mRNA"; exon_number "2";
CM025009.1	Genbank	exon	62979822	62980017	.	-	.	gene_id "G4P62_018932"; transcript_id "gnl|WGS:JAAVVJ|G4P62_T031389"; locus_tag "G4P62_018932"; orig_protein_id "gnl|WGS:JAAVVJ|G4P62_P031389"; orig_transcript_id "gnl|WGS:JAAVVJ|G4P62_T031389"; product "protein crumbs-like protein 1-like"; transcript_biotype "mRNA"; exon_number "3";
CM025009.1	Genbank	exon	62977417	62977556	.	-	.	gene_id "G4P62_018932"; transcript_id "gnl|WGS:JAAVVJ|G4P62_T031389"; locus_tag "G4P62_018932"; orig_protein_id "gnl|WGS:JAAVVJ|G4P62_P031389"; orig_transcript_id "gnl|WGS:JAAVVJ|G4P62_T031389"; product "protein crumbs-like protein 1-like"; transcript_biotype "mRNA"; exon_number "4";
CM025009.1	Genbank	exon	62977037	62977222	.	-	.	gene_id "G4P62_018932"; transcript_id "gnl|WGS:JAAVVJ|G4P62_T031389"; locus_tag "G4P62_018932"; orig_protein_id "gnl|WGS:JAAVVJ|G4P62_P031389"; orig_transcript_id "gnl|WGS:JAAVVJ|G4P62_T031389"; product "protein crumbs-like protein 1-like"; transcript_biotype "mRNA"; exon_number "5";
CM025009.1	Genbank	exon	62976855	62976968	.	-	.	gene_id "G4P62_018932"; transcript_id "gnl|WGS:JAAVVJ|G4P62_T031389"; locus_tag "G4P62_018932"; orig_protein_id "gnl|WGS:JAAVVJ|G4P62_P031389"; orig_transcript_id "gnl|WGS:JAAVVJ|G4P62_T031389"; product "protein crumbs-like protein 1-like"; transcript_biotype "mRNA"; exon_number "6";
CM025009.1	Genbank	exon	62963193	62964146	.	-	.	gene_id "G4P62_018932"; transcript_id "gnl|WGS:JAAVVJ|G4P62_T031389"; locus_tag "G4P62_018932"; orig_protein_id "gnl|WGS:JAAVVJ|G4P62_P031389"; orig_transcript_id "gnl|WGS:JAAVVJ|G4P62_T031389"; product "protein crumbs-like protein 1-like"; transcript_biotype "mRNA"; exon_number "7";
CM025009.1	Genbank	exon	62961704	62962242	.	-	.	gene_id "G4P62_018932"; transcript_id "gnl|WGS:JAAVVJ|G4P62_T031389"; locus_tag "G4P62_018932"; orig_protein_id "gnl|WGS:JAAVVJ|G4P62_P031389"; orig_transcript_id "gnl|WGS:JAAVVJ|G4P62_T031389"; product "protein crumbs-like protein 1-like"; transcript_biotype "mRNA"; exon_number "8";
CM025009.1	Genbank	exon	62958873	62959038	.	-	.	gene_id "G4P62_018932"; transcript_id "gnl|WGS:JAAVVJ|G4P62_T031389"; locus_tag "G4P62_018932"; orig_protein_id "gnl|WGS:JAAVVJ|G4P62_P031389"; orig_transcript_id "gnl|WGS:JAAVVJ|G4P62_T031389"; product "protein crumbs-like protein 1-like"; transcript_biotype "mRNA"; exon_number "9";
CM025009.1	Genbank	exon	62957913	62958774	.	-	.	gene_id "G4P62_018932"; transcript_id "gnl|WGS:JAAVVJ|G4P62_T031389"; locus_tag "G4P62_018932"; orig_protein_id "gnl|WGS:JAAVVJ|G4P62_P031389"; orig_transcript_id "gnl|WGS:JAAVVJ|G4P62_T031389"; product "protein crumbs-like protein 1-like"; transcript_biotype "mRNA"; exon_number "10";
CM025009.1	Genbank	exon	62957336	62957391	.	-	.	gene_id "G4P62_018932"; transcript_id "gnl|WGS:JAAVVJ|G4P62_T031389"; locus_tag "G4P62_018932"; orig_protein_id "gnl|WGS:JAAVVJ|G4P62_P031389"; orig_transcript_id "gnl|WGS:JAAVVJ|G4P62_T031389"; product "protein crumbs-like protein 1-like"; transcript_biotype "mRNA"; exon_number "11";
CM025009.1	Genbank	exon	62955659	62955707	.	-	.	gene_id "G4P62_018932"; transcript_id "gnl|WGS:JAAVVJ|G4P62_T031389"; locus_tag "G4P62_018932"; orig_protein_id "gnl|WGS:JAAVVJ|G4P62_P031389"; orig_transcript_id "gnl|WGS:JAAVVJ|G4P62_T031389"; product "protein crumbs-like protein 1-like"; transcript_biotype "mRNA"; exon_number "12";
CM025009.1	Genbank	exon	62955407	62955533	.	-	.	gene_id "G4P62_018932"; transcript_id "gnl|WGS:JAAVVJ|G4P62_T031389"; locus_tag "G4P62_018932"; orig_protein_id "gnl|WGS:JAAVVJ|G4P62_P031389"; orig_transcript_id "gnl|WGS:JAAVVJ|G4P62_T031389"; product "protein crumbs-like protein 1-like"; transcript_biotype "mRNA"; exon_number "13";
CM025009.1	Genbank	exon	62942824	62943045	.	-	.	gene_id "G4P62_018932"; transcript_id "gnl|WGS:JAAVVJ|G4P62_T031389"; locus_tag "G4P62_018932"; orig_protein_id "gnl|WGS:JAAVVJ|G4P62_P031389"; orig_transcript_id "gnl|WGS:JAAVVJ|G4P62_T031389"; product "protein crumbs-like protein 1-like"; transcript_biotype "mRNA"; exon_number "14";
CM025009.1	Genbank	CDS	63003184	63003253	.	-	0	gene_id "G4P62_018932"; transcript_id "gnl|WGS:JAAVVJ|G4P62_T031389"; gbkey "CDS"; locus_tag "G4P62_018932"; note "protein crumbs homolog 1-like"; orig_transcript_id "gnl|WGS:JAAVVJ|G4P62_T031389"; product "protein crumbs-like protein 1-like"; protein_id "KAF7229609.1"; exon_number "1";
CM025009.1	Genbank	CDS	62983562	62984257	.	-	2	gene_id "G4P62_018932"; transcript_id "gnl|WGS:JAAVVJ|G4P62_T031389"; gbkey "CDS"; locus_tag "G4P62_018932"; note "protein crumbs homolog 1-like"; orig_transcript_id "gnl|WGS:JAAVVJ|G4P62_T031389"; product "protein crumbs-like protein 1-like"; protein_id "KAF7229609.1"; exon_number "2";
CM025009.1	Genbank	CDS	62979822	62980017	.	-	2	gene_id "G4P62_018932"; transcript_id "gnl|WGS:JAAVVJ|G4P62_T031389"; gbkey "CDS"; locus_tag "G4P62_018932"; note "protein crumbs homolog 1-like"; orig_transcript_id "gnl|WGS:JAAVVJ|G4P62_T031389"; product "protein crumbs-like protein 1-like"; protein_id "KAF7229609.1"; exon_number "3";
CM025009.1	Genbank	CDS	62977417	62977556	.	-	1	gene_id "G4P62_018932"; transcript_id "gnl|WGS:JAAVVJ|G4P62_T031389"; gbkey "CDS"; locus_tag "G4P62_018932"; note "protein crumbs homolog 1-like"; orig_transcript_id "gnl|WGS:JAAVVJ|G4P62_T031389"; product "protein crumbs-like protein 1-like"; protein_id "KAF7229609.1"; exon_number "4";
CM025009.1	Genbank	CDS	62977037	62977222	.	-	2	gene_id "G4P62_018932"; transcript_id "gnl|WGS:JAAVVJ|G4P62_T031389"; gbkey "CDS"; locus_tag "G4P62_018932"; note "protein crumbs homolog 1-like"; orig_transcript_id "gnl|WGS:JAAVVJ|G4P62_T031389"; product "protein crumbs-like protein 1-like"; protein_id "KAF7229609.1"; exon_number "5";
CM025009.1	Genbank	CDS	62976855	62976968	.	-	2	gene_id "G4P62_018932"; transcript_id "gnl|WGS:JAAVVJ|G4P62_T031389"; gbkey "CDS"; locus_tag "G4P62_018932"; note "protein crumbs homolog 1-like"; orig_transcript_id "gnl|WGS:JAAVVJ|G4P62_T031389"; product "protein crumbs-like protein 1-like"; protein_id "KAF7229609.1"; exon_number "6";
CM025009.1	Genbank	CDS	62963193	62964146	.	-	2	gene_id "G4P62_018932"; transcript_id "gnl|WGS:JAAVVJ|G4P62_T031389"; gbkey "CDS"; locus_tag "G4P62_018932"; note "protein crumbs homolog 1-like"; orig_transcript_id "gnl|WGS:JAAVVJ|G4P62_T031389"; product "protein crumbs-like protein 1-like"; protein_id "KAF7229609.1"; exon_number "7";
CM025009.1	Genbank	CDS	62961704	62962242	.	-	2	gene_id "G4P62_018932"; transcript_id "gnl|WGS:JAAVVJ|G4P62_T031389"; gbkey "CDS"; locus_tag "G4P62_018932"; note "protein crumbs homolog 1-like"; orig_transcript_id "gnl|WGS:JAAVVJ|G4P62_T031389"; product "protein crumbs-like protein 1-like"; protein_id "KAF7229609.1"; exon_number "8";
CM025009.1	Genbank	CDS	62958873	62959038	.	-	0	gene_id "G4P62_018932"; transcript_id "gnl|WGS:JAAVVJ|G4P62_T031389"; gbkey "CDS"; locus_tag "G4P62_018932"; note "protein crumbs homolog 1-like"; orig_transcript_id "gnl|WGS:JAAVVJ|G4P62_T031389"; product "protein crumbs-like protein 1-like"; protein_id "KAF7229609.1"; exon_number "9";
CM025009.1	Genbank	CDS	62957913	62958774	.	-	2	gene_id "G4P62_018932"; transcript_id "gnl|WGS:JAAVVJ|G4P62_T031389"; gbkey "CDS"; locus_tag "G4P62_018932"; note "protein crumbs homolog 1-like"; orig_transcript_id "gnl|WGS:JAAVVJ|G4P62_T031389"; product "protein crumbs-like protein 1-like"; protein_id "KAF7229609.1"; exon_number "10";
CM025009.1	Genbank	CDS	62957336	62957391	.	-	1	gene_id "G4P62_018932"; transcript_id "gnl|WGS:JAAVVJ|G4P62_T031389"; gbkey "CDS"; locus_tag "G4P62_018932"; note "protein crumbs homolog 1-like"; orig_transcript_id "gnl|WGS:JAAVVJ|G4P62_T031389"; product "protein crumbs-like protein 1-like"; protein_id "KAF7229609.1"; exon_number "11";
CM025009.1	Genbank	CDS	62955659	62955707	.	-	2	gene_id "G4P62_018932"; transcript_id "gnl|WGS:JAAVVJ|G4P62_T031389"; gbkey "CDS"; locus_tag "G4P62_018932"; note "protein crumbs homolog 1-like"; orig_transcript_id "gnl|WGS:JAAVVJ|G4P62_T031389"; product "protein crumbs-like protein 1-like"; protein_id "KAF7229609.1"; exon_number "12";
CM025009.1	Genbank	CDS	62955407	62955533	.	-	1	gene_id "G4P62_018932"; transcript_id "gnl|WGS:JAAVVJ|G4P62_T031389"; gbkey "CDS"; locus_tag "G4P62_018932"; note "protein crumbs homolog 1-like"; orig_transcript_id "gnl|WGS:JAAVVJ|G4P62_T031389"; product "protein crumbs-like protein 1-like"; protein_id "KAF7229609.1"; exon_number "13";
CM025009.1	Genbank	CDS	62942827	62943045	.	-	0	gene_id "G4P62_018932"; transcript_id "gnl|WGS:JAAVVJ|G4P62_T031389"; gbkey "CDS"; locus_tag "G4P62_018932"; note "protein crumbs homolog 1-like"; orig_transcript_id "gnl|WGS:JAAVVJ|G4P62_T031389"; product "protein crumbs-like protein 1-like"; protein_id "KAF7229609.1"; exon_number "14";
CM025009.1	Genbank	start_codon	63003251	63003253	.	-	0	gene_id "G4P62_018932"; transcript_id "gnl|WGS:JAAVVJ|G4P62_T031389"; gbkey "CDS"; locus_tag "G4P62_018932"; note "protein crumbs homolog 1-like"; orig_transcript_id "gnl|WGS:JAAVVJ|G4P62_T031389"; product "protein crumbs-like protein 1-like"; protein_id "KAF7229609.1"; exon_number "1";
CM025009.1	Genbank	stop_codon	62942824	62942826	.	-	0	gene_id "G4P62_018932"; transcript_id "gnl|WGS:JAAVVJ|G4P62_T031389"; gbkey "CDS"; locus_tag "G4P62_018932"; note "protein crumbs homolog 1-like"; orig_transcript_id "gnl|WGS:JAAVVJ|G4P62_T031389"; product "protein crumbs-like protein 1-like"; protein_id "KAF7229609.1"; exon_number "14";
CM025009.1	Genbank	gene	63056375	63057929	.	+	.	gene_id "G4P62_018933"; transcript_id ""; description "Golgi-associated plant pathogenesis-related"; gbkey "Gene"; gene_biotype "protein_coding"; locus_tag "G4P62_018933"; note "LOC107397075"; partial "true";
CM025009.1	Genbank	transcript	63056375	63057929	.	+	.	gene_id "G4P62_018933"; transcript_id "gnl|WGS:JAAVVJ|G4P62_T031390"; gbkey "mRNA"; locus_tag "G4P62_018933"; orig_protein_id "gnl|WGS:JAAVVJ|G4P62_P031390"; orig_transcript_id "gnl|WGS:JAAVVJ|G4P62_T031390"; partial "true"; product "Golgi-associated plant pathogenesis-related protein 1-like"; transcript_biotype "mRNA";
CM025009.1	Genbank	exon	63056375	63056657	.	+	.	gene_id "G4P62_018933"; transcript_id "gnl|WGS:JAAVVJ|G4P62_T031390"; locus_tag "G4P62_018933"; orig_protein_id "gnl|WGS:JAAVVJ|G4P62_P031390"; orig_transcript_id "gnl|WGS:JAAVVJ|G4P62_T031390"; partial "true"; product "Golgi-associated plant pathogenesis-related protein 1-like"; transcript_biotype "mRNA"; exon_number "1";
CM025009.1	Genbank	exon	63056798	63056875	.	+	.	gene_id "G4P62_018933"; transcript_id "gnl|WGS:JAAVVJ|G4P62_T031390"; locus_tag "G4P62_018933"; orig_protein_id "gnl|WGS:JAAVVJ|G4P62_P031390"; orig_transcript_id "gnl|WGS:JAAVVJ|G4P62_T031390"; partial "true"; product "Golgi-associated plant pathogenesis-related protein 1-like"; transcript_biotype "mRNA"; exon_number "2";
CM025009.1	Genbank	exon	63057772	63057929	.	+	.	gene_id "G4P62_018933"; transcript_id "gnl|WGS:JAAVVJ|G4P62_T031390"; locus_tag "G4P62_018933"; orig_protein_id "gnl|WGS:JAAVVJ|G4P62_P031390"; orig_transcript_id "gnl|WGS:JAAVVJ|G4P62_T031390"; partial "true"; product "Golgi-associated plant pathogenesis-related protein 1-like"; transcript_biotype "mRNA"; exon_number "3";
CM025009.1	Genbank	CDS	63056375	63056657	.	+	0	gene_id "G4P62_018933"; transcript_id "gnl|WGS:JAAVVJ|G4P62_T031390"; gbkey "CDS"; locus_tag "G4P62_018933"; orig_transcript_id "gnl|WGS:JAAVVJ|G4P62_T031390"; partial "true"; product "Golgi-associated plant pathogenesis-related protein 1-like"; protein_id "KAF7229610.1"; exon_number "1";
CM025009.1	Genbank	CDS	63056798	63056875	.	+	2	gene_id "G4P62_018933"; transcript_id "gnl|WGS:JAAVVJ|G4P62_T031390"; gbkey "CDS"; locus_tag "G4P62_018933"; orig_transcript_id "gnl|WGS:JAAVVJ|G4P62_T031390"; partial "true"; product "Golgi-associated plant pathogenesis-related protein 1-like"; protein_id "KAF7229610.1"; exon_number "2";
CM025009.1	Genbank	CDS	63057772	63057926	.	+	2	gene_id "G4P62_018933"; transcript_id "gnl|WGS:JAAVVJ|G4P62_T031390"; gbkey "CDS"; locus_tag "G4P62_018933"; orig_transcript_id "gnl|WGS:JAAVVJ|G4P62_T031390"; partial "true"; product "Golgi-associated plant pathogenesis-related protein 1-like"; protein_id "KAF7229610.1"; exon_number "3";
CM025009.1	Genbank	start_codon	63056375	63056377	.	+	0	gene_id "G4P62_018933"; transcript_id "gnl|WGS:JAAVVJ|G4P62_T031390"; gbkey "CDS"; locus_tag "G4P62_018933"; orig_transcript_id "gnl|WGS:JAAVVJ|G4P62_T031390"; partial "true"; product "Golgi-associated plant pathogenesis-related protein 1-like"; protein_id "KAF7229610.1"; exon_number "1";
CM025009.1	Genbank	stop_codon	63057927	63057929	.	+	0	gene_id "G4P62_018933"; transcript_id "gnl|WGS:JAAVVJ|G4P62_T031390"; gbkey "CDS"; locus_tag "G4P62_018933"; orig_transcript_id "gnl|WGS:JAAVVJ|G4P62_T031390"; partial "true"; product "Golgi-associated plant pathogenesis-related protein 1-like"; protein_id "KAF7229610.1"; exon_number "3";
CM025009.1	Genbank	gene	63072075	63074902	.	+	.	gene_id "G4P62_018934"; transcript_id ""; description "tubulin beta-1 chain"; gbkey "Gene"; gene_biotype "protein_coding"; locus_tag "G4P62_018934"; note "LOC107397073";
CM025009.1	Genbank	transcript	63072075	63074902	.	+	.	gene_id "G4P62_018934"; transcript_id "gnl|WGS:JAAVVJ|G4P62_T031391"; gbkey "mRNA"; locus_tag "G4P62_018934"; orig_protein_id "gnl|WGS:JAAVVJ|G4P62_P031391"; orig_transcript_id "gnl|WGS:JAAVVJ|G4P62_T031391"; product "tubulin beta-1 chain"; transcript_biotype "mRNA";
CM025009.1	Genbank	exon	63072075	63072234	.	+	.	gene_id "G4P62_018934"; transcript_id "gnl|WGS:JAAVVJ|G4P62_T031391"; locus_tag "G4P62_018934"; orig_protein_id "gnl|WGS:JAAVVJ|G4P62_P031391"; orig_transcript_id "gnl|WGS:JAAVVJ|G4P62_T031391"; product "tubulin beta-1 chain"; transcript_biotype "mRNA"; exon_number "1";
CM025009.1	Genbank	exon	63073051	63073159	.	+	.	gene_id "G4P62_018934"; transcript_id "gnl|WGS:JAAVVJ|G4P62_T031391"; locus_tag "G4P62_018934"; orig_protein_id "gnl|WGS:JAAVVJ|G4P62_P031391"; orig_transcript_id "gnl|WGS:JAAVVJ|G4P62_T031391"; product "tubulin beta-1 chain"; transcript_biotype "mRNA"; exon_number "2";
CM025009.1	Genbank	exon	63073227	63073337	.	+	.	gene_id "G4P62_018934"; transcript_id "gnl|WGS:JAAVVJ|G4P62_T031391"; locus_tag "G4P62_018934"; orig_protein_id "gnl|WGS:JAAVVJ|G4P62_P031391"; orig_transcript_id "gnl|WGS:JAAVVJ|G4P62_T031391"; product "tubulin beta-1 chain"; transcript_biotype "mRNA"; exon_number "3";
CM025009.1	Genbank	exon	63073409	63074902	.	+	.	gene_id "G4P62_018934"; transcript_id "gnl|WGS:JAAVVJ|G4P62_T031391"; locus_tag "G4P62_018934"; orig_protein_id "gnl|WGS:JAAVVJ|G4P62_P031391"; orig_transcript_id "gnl|WGS:JAAVVJ|G4P62_T031391"; product "tubulin beta-1 chain"; transcript_biotype "mRNA"; exon_number "4";
CM025009.1	Genbank	CDS	63072178	63072234	.	+	0	gene_id "G4P62_018934"; transcript_id "gnl|WGS:JAAVVJ|G4P62_T031391"; gbkey "CDS"; locus_tag "G4P62_018934"; orig_transcript_id "gnl|WGS:JAAVVJ|G4P62_T031391"; product "tubulin beta-1 chain"; protein_id "KAF7229611.1"; exon_number "1";
CM025009.1	Genbank	CDS	63073051	63073159	.	+	0	gene_id "G4P62_018934"; transcript_id "gnl|WGS:JAAVVJ|G4P62_T031391"; gbkey "CDS"; locus_tag "G4P62_018934"; orig_transcript_id "gnl|WGS:JAAVVJ|G4P62_T031391"; product "tubulin beta-1 chain"; protein_id "KAF7229611.1"; exon_number "2";
CM025009.1	Genbank	CDS	63073227	63073337	.	+	2	gene_id "G4P62_018934"; transcript_id "gnl|WGS:JAAVVJ|G4P62_T031391"; gbkey "CDS"; locus_tag "G4P62_018934"; orig_transcript_id "gnl|WGS:JAAVVJ|G4P62_T031391"; product "tubulin beta-1 chain"; protein_id "KAF7229611.1"; exon_number "3";
CM025009.1	Genbank	CDS	63073409	63074463	.	+	2	gene_id "G4P62_018934"; transcript_id "gnl|WGS:JAAVVJ|G4P62_T031391"; gbkey "CDS"; locus_tag "G4P62_018934"; orig_transcript_id "gnl|WGS:JAAVVJ|G4P62_T031391"; product "tubulin beta-1 chain"; protein_id "KAF7229611.1"; exon_number "4";
CM025009.1	Genbank	start_codon	63072178	63072180	.	+	0	gene_id "G4P62_018934"; transcript_id "gnl|WGS:JAAVVJ|G4P62_T031391"; gbkey "CDS"; locus_tag "G4P62_018934"; orig_transcript_id "gnl|WGS:JAAVVJ|G4P62_T031391"; product "tubulin beta-1 chain"; protein_id "KAF7229611.1"; exon_number "1";
CM025009.1	Genbank	stop_codon	63074464	63074466	.	+	0	gene_id "G4P62_018934"; transcript_id "gnl|WGS:JAAVVJ|G4P62_T031391"; gbkey "CDS"; locus_tag "G4P62_018934"; orig_transcript_id "gnl|WGS:JAAVVJ|G4P62_T031391"; product "tubulin beta-1 chain"; protein_id "KAF7229611.1"; exon_number "4";
CM025009.1	Genbank	gene	63548021	63570059	.	-	.	gene_id "G4P62_000642"; transcript_id ""; description "protocadherin-12-like"; gbkey "Gene"; gene_biotype "protein_coding"; locus_tag "G4P62_000642"; note "LOC107380762";
CM025009.1	Genbank	transcript	63548021	63570059	.	-	.	gene_id "G4P62_000642"; transcript_id "gnl|WGS:JAAVVJ|G4P62_T001055"; gbkey "mRNA"; locus_tag "G4P62_000642"; orig_protein_id "gnl|WGS:JAAVVJ|G4P62_P001055"; orig_transcript_id "gnl|WGS:JAAVVJ|G4P62_T001055"; product "protocadherin-12-like"; transcript_biotype "mRNA";
CM025009.1	Genbank	exon	63566621	63570059	.	-	.	gene_id "G4P62_000642"; transcript_id "gnl|WGS:JAAVVJ|G4P62_T001055"; locus_tag "G4P62_000642"; orig_protein_id "gnl|WGS:JAAVVJ|G4P62_P001055"; orig_transcript_id "gnl|WGS:JAAVVJ|G4P62_T001055"; product "protocadherin-12-like"; transcript_biotype "mRNA"; exon_number "1";
CM025009.1	Genbank	exon	63559468	63559559	.	-	.	gene_id "G4P62_000642"; transcript_id "gnl|WGS:JAAVVJ|G4P62_T001055"; locus_tag "G4P62_000642"; orig_protein_id "gnl|WGS:JAAVVJ|G4P62_P001055"; orig_transcript_id "gnl|WGS:JAAVVJ|G4P62_T001055"; product "protocadherin-12-like"; transcript_biotype "mRNA"; exon_number "2";
CM025009.1	Genbank	exon	63558066	63558217	.	-	.	gene_id "G4P62_000642"; transcript_id "gnl|WGS:JAAVVJ|G4P62_T001055"; locus_tag "G4P62_000642"; orig_protein_id "gnl|WGS:JAAVVJ|G4P62_P001055"; orig_transcript_id "gnl|WGS:JAAVVJ|G4P62_T001055"; product "protocadherin-12-like"; transcript_biotype "mRNA"; exon_number "3";
CM025009.1	Genbank	exon	63551120	63551287	.	-	.	gene_id "G4P62_000642"; transcript_id "gnl|WGS:JAAVVJ|G4P62_T001055"; locus_tag "G4P62_000642"; orig_protein_id "gnl|WGS:JAAVVJ|G4P62_P001055"; orig_transcript_id "gnl|WGS:JAAVVJ|G4P62_T001055"; product "protocadherin-12-like"; transcript_biotype "mRNA"; exon_number "4";
CM025009.1	Genbank	exon	63548021	63550943	.	-	.	gene_id "G4P62_000642"; transcript_id "gnl|WGS:JAAVVJ|G4P62_T001055"; locus_tag "G4P62_000642"; orig_protein_id "gnl|WGS:JAAVVJ|G4P62_P001055"; orig_transcript_id "gnl|WGS:JAAVVJ|G4P62_T001055"; product "protocadherin-12-like"; transcript_biotype "mRNA"; exon_number "5";
CM025009.1	Genbank	CDS	63566621	63569470	.	-	0	gene_id "G4P62_000642"; transcript_id "gnl|WGS:JAAVVJ|G4P62_T001055"; gbkey "CDS"; locus_tag "G4P62_000642"; orig_transcript_id "gnl|WGS:JAAVVJ|G4P62_T001055"; product "protocadherin-12-like"; protein_id "KAF7228699.1"; exon_number "1";
CM025009.1	Genbank	CDS	63559468	63559559	.	-	0	gene_id "G4P62_000642"; transcript_id "gnl|WGS:JAAVVJ|G4P62_T001055"; gbkey "CDS"; locus_tag "G4P62_000642"; orig_transcript_id "gnl|WGS:JAAVVJ|G4P62_T001055"; product "protocadherin-12-like"; protein_id "KAF7228699.1"; exon_number "2";
CM025009.1	Genbank	CDS	63558066	63558217	.	-	1	gene_id "G4P62_000642"; transcript_id "gnl|WGS:JAAVVJ|G4P62_T001055"; gbkey "CDS"; locus_tag "G4P62_000642"; orig_transcript_id "gnl|WGS:JAAVVJ|G4P62_T001055"; product "protocadherin-12-like"; protein_id "KAF7228699.1"; exon_number "3";
CM025009.1	Genbank	CDS	63551120	63551287	.	-	2	gene_id "G4P62_000642"; transcript_id "gnl|WGS:JAAVVJ|G4P62_T001055"; gbkey "CDS"; locus_tag "G4P62_000642"; orig_transcript_id "gnl|WGS:JAAVVJ|G4P62_T001055"; product "protocadherin-12-like"; protein_id "KAF7228699.1"; exon_number "4";
CM025009.1	Genbank	CDS	63550696	63550943	.	-	2	gene_id "G4P62_000642"; transcript_id "gnl|WGS:JAAVVJ|G4P62_T001055"; gbkey "CDS"; locus_tag "G4P62_000642"; orig_transcript_id "gnl|WGS:JAAVVJ|G4P62_T001055"; product "protocadherin-12-like"; protein_id "KAF7228699.1"; exon_number "5";
CM025009.1	Genbank	start_codon	63569468	63569470	.	-	0	gene_id "G4P62_000642"; transcript_id "gnl|WGS:JAAVVJ|G4P62_T001055"; gbkey "CDS"; locus_tag "G4P62_000642"; orig_transcript_id "gnl|WGS:JAAVVJ|G4P62_T001055"; product "protocadherin-12-like"; protein_id "KAF7228699.1"; exon_number "1";
CM025009.1	Genbank	stop_codon	63550693	63550695	.	-	0	gene_id "G4P62_000642"; transcript_id "gnl|WGS:JAAVVJ|G4P62_T001055"; gbkey "CDS"; locus_tag "G4P62_000642"; orig_transcript_id "gnl|WGS:JAAVVJ|G4P62_T001055"; product "protocadherin-12-like"; protein_id "KAF7228699.1"; exon_number "5";
CM025009.1	Genbank	gene	63574668	63589030	.	-	.	gene_id "G4P62_000641"; transcript_id ""; description "ganglioside GM2 activator"; gbkey "Gene"; gene "gm2a"; gene_biotype "protein_coding"; locus_tag "G4P62_000641";
CM025009.1	Genbank	transcript	63574668	63589030	.	-	.	gene_id "G4P62_000641"; transcript_id "gnl|WGS:JAAVVJ|G4P62_T001054"; gbkey "mRNA"; gene "gm2a"; locus_tag "G4P62_000641"; orig_protein_id "gnl|WGS:JAAVVJ|G4P62_P001054"; orig_transcript_id "gnl|WGS:JAAVVJ|G4P62_T001054"; product "GM2 ganglioside activator"; transcript_biotype "mRNA";
CM025009.1	Genbank	exon	63588830	63589030	.	-	.	gene_id "G4P62_000641"; transcript_id "gnl|WGS:JAAVVJ|G4P62_T001054"; gene "gm2a"; locus_tag "G4P62_000641"; orig_protein_id "gnl|WGS:JAAVVJ|G4P62_P001054"; orig_transcript_id "gnl|WGS:JAAVVJ|G4P62_T001054"; product "GM2 ganglioside activator"; transcript_biotype "mRNA"; exon_number "1";
CM025009.1	Genbank	exon	63588156	63588308	.	-	.	gene_id "G4P62_000641"; transcript_id "gnl|WGS:JAAVVJ|G4P62_T001054"; gene "gm2a"; locus_tag "G4P62_000641"; orig_protein_id "gnl|WGS:JAAVVJ|G4P62_P001054"; orig_transcript_id "gnl|WGS:JAAVVJ|G4P62_T001054"; product "GM2 ganglioside activator"; transcript_biotype "mRNA"; exon_number "2";
CM025009.1	Genbank	exon	63576103	63576285	.	-	.	gene_id "G4P62_000641"; transcript_id "gnl|WGS:JAAVVJ|G4P62_T001054"; gene "gm2a"; locus_tag "G4P62_000641"; orig_protein_id "gnl|WGS:JAAVVJ|G4P62_P001054"; orig_transcript_id "gnl|WGS:JAAVVJ|G4P62_T001054"; product "GM2 ganglioside activator"; transcript_biotype "mRNA"; exon_number "3";
CM025009.1	Genbank	exon	63574668	63575875	.	-	.	gene_id "G4P62_000641"; transcript_id "gnl|WGS:JAAVVJ|G4P62_T001054"; gene "gm2a"; locus_tag "G4P62_000641"; orig_protein_id "gnl|WGS:JAAVVJ|G4P62_P001054"; orig_transcript_id "gnl|WGS:JAAVVJ|G4P62_T001054"; product "GM2 ganglioside activator"; transcript_biotype "mRNA"; exon_number "4";
CM025009.1	Genbank	CDS	63588830	63588931	.	-	0	gene_id "G4P62_000641"; transcript_id "gnl|WGS:JAAVVJ|G4P62_T001054"; gbkey "CDS"; gene "gm2a"; locus_tag "G4P62_000641"; orig_transcript_id "gnl|WGS:JAAVVJ|G4P62_T001054"; product "GM2 ganglioside activator"; protein_id "KAF7228698.1"; exon_number "1";
CM025009.1	Genbank	CDS	63588156	63588308	.	-	0	gene_id "G4P62_000641"; transcript_id "gnl|WGS:JAAVVJ|G4P62_T001054"; gbkey "CDS"; gene "gm2a"; locus_tag "G4P62_000641"; orig_transcript_id "gnl|WGS:JAAVVJ|G4P62_T001054"; product "GM2 ganglioside activator"; protein_id "KAF7228698.1"; exon_number "2";
CM025009.1	Genbank	CDS	63576103	63576285	.	-	0	gene_id "G4P62_000641"; transcript_id "gnl|WGS:JAAVVJ|G4P62_T001054"; gbkey "CDS"; gene "gm2a"; locus_tag "G4P62_000641"; orig_transcript_id "gnl|WGS:JAAVVJ|G4P62_T001054"; product "GM2 ganglioside activator"; protein_id "KAF7228698.1"; exon_number "3";
CM025009.1	Genbank	CDS	63575723	63575875	.	-	0	gene_id "G4P62_000641"; transcript_id "gnl|WGS:JAAVVJ|G4P62_T001054"; gbkey "CDS"; gene "gm2a"; locus_tag "G4P62_000641"; orig_transcript_id "gnl|WGS:JAAVVJ|G4P62_T001054"; product "GM2 ganglioside activator"; protein_id "KAF7228698.1"; exon_number "4";
CM025009.1	Genbank	start_codon	63588929	63588931	.	-	0	gene_id "G4P62_000641"; transcript_id "gnl|WGS:JAAVVJ|G4P62_T001054"; gbkey "CDS"; gene "gm2a"; locus_tag "G4P62_000641"; orig_transcript_id "gnl|WGS:JAAVVJ|G4P62_T001054"; product "GM2 ganglioside activator"; protein_id "KAF7228698.1"; exon_number "1";
CM025009.1	Genbank	stop_codon	63575720	63575722	.	-	0	gene_id "G4P62_000641"; transcript_id "gnl|WGS:JAAVVJ|G4P62_T001054"; gbkey "CDS"; gene "gm2a"; locus_tag "G4P62_000641"; orig_transcript_id "gnl|WGS:JAAVVJ|G4P62_T001054"; product "GM2 ganglioside activator"; protein_id "KAF7228698.1"; exon_number "4";
CM025009.1	Genbank	gene	63594511	63664773	.	+	.	gene_id "G4P62_000640"; transcript_id ""; description "shootin-1-like isoform X3"; gbkey "Gene"; gene_biotype "protein_coding"; locus_tag "G4P62_000640"; note "LOC107380725";
CM025009.1	Genbank	transcript	63594511	63664773	.	+	.	gene_id "G4P62_000640"; transcript_id "gnl|WGS:JAAVVJ|G4P62_T001053"; gbkey "mRNA"; locus_tag "G4P62_000640"; note "transcript variant X3"; orig_protein_id "gnl|WGS:JAAVVJ|G4P62_P001053"; orig_transcript_id "gnl|WGS:JAAVVJ|G4P62_T001053"; product "shootin-1-like"; transcript_biotype "mRNA";
CM025009.1	Genbank	exon	63594511	63594754	.	+	.	gene_id "G4P62_000640"; transcript_id "gnl|WGS:JAAVVJ|G4P62_T001053"; locus_tag "G4P62_000640"; note "transcript variant X3"; orig_protein_id "gnl|WGS:JAAVVJ|G4P62_P001053"; orig_transcript_id "gnl|WGS:JAAVVJ|G4P62_T001053"; product "shootin-1-like"; transcript_biotype "mRNA"; exon_number "1";
CM025009.1	Genbank	exon	63604714	63604774	.	+	.	gene_id "G4P62_000640"; transcript_id "gnl|WGS:JAAVVJ|G4P62_T001053"; locus_tag "G4P62_000640"; note "transcript variant X3"; orig_protein_id "gnl|WGS:JAAVVJ|G4P62_P001053"; orig_transcript_id "gnl|WGS:JAAVVJ|G4P62_T001053"; product "shootin-1-like"; transcript_biotype "mRNA"; exon_number "2";
CM025009.1	Genbank	exon	63632890	63632984	.	+	.	gene_id "G4P62_000640"; transcript_id "gnl|WGS:JAAVVJ|G4P62_T001053"; locus_tag "G4P62_000640"; note "transcript variant X3"; orig_protein_id "gnl|WGS:JAAVVJ|G4P62_P001053"; orig_transcript_id "gnl|WGS:JAAVVJ|G4P62_T001053"; product "shootin-1-like"; transcript_biotype "mRNA"; exon_number "3";
CM025009.1	Genbank	exon	63633165	63633327	.	+	.	gene_id "G4P62_000640"; transcript_id "gnl|WGS:JAAVVJ|G4P62_T001053"; locus_tag "G4P62_000640"; note "transcript variant X3"; orig_protein_id "gnl|WGS:JAAVVJ|G4P62_P001053"; orig_transcript_id "gnl|WGS:JAAVVJ|G4P62_T001053"; product "shootin-1-like"; transcript_biotype "mRNA"; exon_number "4";
CM025009.1	Genbank	exon	63635175	63635272	.	+	.	gene_id "G4P62_000640"; transcript_id "gnl|WGS:JAAVVJ|G4P62_T001053"; locus_tag "G4P62_000640"; note "transcript variant X3"; orig_protein_id "gnl|WGS:JAAVVJ|G4P62_P001053"; orig_transcript_id "gnl|WGS:JAAVVJ|G4P62_T001053"; product "shootin-1-like"; transcript_biotype "mRNA"; exon_number "5";
CM025009.1	Genbank	exon	63635388	63635469	.	+	.	gene_id "G4P62_000640"; transcript_id "gnl|WGS:JAAVVJ|G4P62_T001053"; locus_tag "G4P62_000640"; note "transcript variant X3"; orig_protein_id "gnl|WGS:JAAVVJ|G4P62_P001053"; orig_transcript_id "gnl|WGS:JAAVVJ|G4P62_T001053"; product "shootin-1-like"; transcript_biotype "mRNA"; exon_number "6";
CM025009.1	Genbank	exon	63637596	63637690	.	+	.	gene_id "G4P62_000640"; transcript_id "gnl|WGS:JAAVVJ|G4P62_T001053"; locus_tag "G4P62_000640"; note "transcript variant X3"; orig_protein_id "gnl|WGS:JAAVVJ|G4P62_P001053"; orig_transcript_id "gnl|WGS:JAAVVJ|G4P62_T001053"; product "shootin-1-like"; transcript_biotype "mRNA"; exon_number "7";
CM025009.1	Genbank	exon	63638321	63638467	.	+	.	gene_id "G4P62_000640"; transcript_id "gnl|WGS:JAAVVJ|G4P62_T001053"; locus_tag "G4P62_000640"; note "transcript variant X3"; orig_protein_id "gnl|WGS:JAAVVJ|G4P62_P001053"; orig_transcript_id "gnl|WGS:JAAVVJ|G4P62_T001053"; product "shootin-1-like"; transcript_biotype "mRNA"; exon_number "8";
CM025009.1	Genbank	exon	63641191	63641344	.	+	.	gene_id "G4P62_000640"; transcript_id "gnl|WGS:JAAVVJ|G4P62_T001053"; locus_tag "G4P62_000640"; note "transcript variant X3"; orig_protein_id "gnl|WGS:JAAVVJ|G4P62_P001053"; orig_transcript_id "gnl|WGS:JAAVVJ|G4P62_T001053"; product "shootin-1-like"; transcript_biotype "mRNA"; exon_number "9";
CM025009.1	Genbank	exon	63650765	63650924	.	+	.	gene_id "G4P62_000640"; transcript_id "gnl|WGS:JAAVVJ|G4P62_T001053"; locus_tag "G4P62_000640"; note "transcript variant X3"; orig_protein_id "gnl|WGS:JAAVVJ|G4P62_P001053"; orig_transcript_id "gnl|WGS:JAAVVJ|G4P62_T001053"; product "shootin-1-like"; transcript_biotype "mRNA"; exon_number "10";
CM025009.1	Genbank	exon	63651462	63651526	.	+	.	gene_id "G4P62_000640"; transcript_id "gnl|WGS:JAAVVJ|G4P62_T001053"; locus_tag "G4P62_000640"; note "transcript variant X3"; orig_protein_id "gnl|WGS:JAAVVJ|G4P62_P001053"; orig_transcript_id "gnl|WGS:JAAVVJ|G4P62_T001053"; product "shootin-1-like"; transcript_biotype "mRNA"; exon_number "11";
CM025009.1	Genbank	exon	63655932	63656032	.	+	.	gene_id "G4P62_000640"; transcript_id "gnl|WGS:JAAVVJ|G4P62_T001053"; locus_tag "G4P62_000640"; note "transcript variant X3"; orig_protein_id "gnl|WGS:JAAVVJ|G4P62_P001053"; orig_transcript_id "gnl|WGS:JAAVVJ|G4P62_T001053"; product "shootin-1-like"; transcript_biotype "mRNA"; exon_number "12";
CM025009.1	Genbank	exon	63657756	63657815	.	+	.	gene_id "G4P62_000640"; transcript_id "gnl|WGS:JAAVVJ|G4P62_T001053"; locus_tag "G4P62_000640"; note "transcript variant X3"; orig_protein_id "gnl|WGS:JAAVVJ|G4P62_P001053"; orig_transcript_id "gnl|WGS:JAAVVJ|G4P62_T001053"; product "shootin-1-like"; transcript_biotype "mRNA"; exon_number "13";
CM025009.1	Genbank	exon	63657990	63658119	.	+	.	gene_id "G4P62_000640"; transcript_id "gnl|WGS:JAAVVJ|G4P62_T001053"; locus_tag "G4P62_000640"; note "transcript variant X3"; orig_protein_id "gnl|WGS:JAAVVJ|G4P62_P001053"; orig_transcript_id "gnl|WGS:JAAVVJ|G4P62_T001053"; product "shootin-1-like"; transcript_biotype "mRNA"; exon_number "14";
CM025009.1	Genbank	exon	63660425	63660686	.	+	.	gene_id "G4P62_000640"; transcript_id "gnl|WGS:JAAVVJ|G4P62_T001053"; locus_tag "G4P62_000640"; note "transcript variant X3"; orig_protein_id "gnl|WGS:JAAVVJ|G4P62_P001053"; orig_transcript_id "gnl|WGS:JAAVVJ|G4P62_T001053"; product "shootin-1-like"; transcript_biotype "mRNA"; exon_number "15";
CM025009.1	Genbank	exon	63664174	63664773	.	+	.	gene_id "G4P62_000640"; transcript_id "gnl|WGS:JAAVVJ|G4P62_T001053"; locus_tag "G4P62_000640"; note "transcript variant X3"; orig_protein_id "gnl|WGS:JAAVVJ|G4P62_P001053"; orig_transcript_id "gnl|WGS:JAAVVJ|G4P62_T001053"; product "shootin-1-like"; transcript_biotype "mRNA"; exon_number "16";
CM025009.1	Genbank	CDS	63594683	63594754	.	+	0	gene_id "G4P62_000640"; transcript_id "gnl|WGS:JAAVVJ|G4P62_T001053"; gbkey "CDS"; locus_tag "G4P62_000640"; orig_transcript_id "gnl|WGS:JAAVVJ|G4P62_T001053"; product "transcript variant X3"; protein_id "KAF7228697.1"; exon_number "1";
CM025009.1	Genbank	CDS	63604714	63604774	.	+	0	gene_id "G4P62_000640"; transcript_id "gnl|WGS:JAAVVJ|G4P62_T001053"; gbkey "CDS"; locus_tag "G4P62_000640"; orig_transcript_id "gnl|WGS:JAAVVJ|G4P62_T001053"; product "transcript variant X3"; protein_id "KAF7228697.1"; exon_number "2";
CM025009.1	Genbank	CDS	63632890	63632984	.	+	2	gene_id "G4P62_000640"; transcript_id "gnl|WGS:JAAVVJ|G4P62_T001053"; gbkey "CDS"; locus_tag "G4P62_000640"; orig_transcript_id "gnl|WGS:JAAVVJ|G4P62_T001053"; product "transcript variant X3"; protein_id "KAF7228697.1"; exon_number "3";
CM025009.1	Genbank	CDS	63633165	63633327	.	+	0	gene_id "G4P62_000640"; transcript_id "gnl|WGS:JAAVVJ|G4P62_T001053"; gbkey "CDS"; locus_tag "G4P62_000640"; orig_transcript_id "gnl|WGS:JAAVVJ|G4P62_T001053"; product "transcript variant X3"; protein_id "KAF7228697.1"; exon_number "4";
CM025009.1	Genbank	CDS	63635175	63635272	.	+	2	gene_id "G4P62_000640"; transcript_id "gnl|WGS:JAAVVJ|G4P62_T001053"; gbkey "CDS"; locus_tag "G4P62_000640"; orig_transcript_id "gnl|WGS:JAAVVJ|G4P62_T001053"; product "transcript variant X3"; protein_id "KAF7228697.1"; exon_number "5";
CM025009.1	Genbank	CDS	63635388	63635469	.	+	0	gene_id "G4P62_000640"; transcript_id "gnl|WGS:JAAVVJ|G4P62_T001053"; gbkey "CDS"; locus_tag "G4P62_000640"; orig_transcript_id "gnl|WGS:JAAVVJ|G4P62_T001053"; product "transcript variant X3"; protein_id "KAF7228697.1"; exon_number "6";
CM025009.1	Genbank	CDS	63637596	63637690	.	+	2	gene_id "G4P62_000640"; transcript_id "gnl|WGS:JAAVVJ|G4P62_T001053"; gbkey "CDS"; locus_tag "G4P62_000640"; orig_transcript_id "gnl|WGS:JAAVVJ|G4P62_T001053"; product "transcript variant X3"; protein_id "KAF7228697.1"; exon_number "7";
CM025009.1	Genbank	CDS	63638321	63638467	.	+	0	gene_id "G4P62_000640"; transcript_id "gnl|WGS:JAAVVJ|G4P62_T001053"; gbkey "CDS"; locus_tag "G4P62_000640"; orig_transcript_id "gnl|WGS:JAAVVJ|G4P62_T001053"; product "transcript variant X3"; protein_id "KAF7228697.1"; exon_number "8";
CM025009.1	Genbank	CDS	63641191	63641344	.	+	0	gene_id "G4P62_000640"; transcript_id "gnl|WGS:JAAVVJ|G4P62_T001053"; gbkey "CDS"; locus_tag "G4P62_000640"; orig_transcript_id "gnl|WGS:JAAVVJ|G4P62_T001053"; product "transcript variant X3"; protein_id "KAF7228697.1"; exon_number "9";
CM025009.1	Genbank	CDS	63650765	63650924	.	+	2	gene_id "G4P62_000640"; transcript_id "gnl|WGS:JAAVVJ|G4P62_T001053"; gbkey "CDS"; locus_tag "G4P62_000640"; orig_transcript_id "gnl|WGS:JAAVVJ|G4P62_T001053"; product "transcript variant X3"; protein_id "KAF7228697.1"; exon_number "10";
CM025009.1	Genbank	CDS	63651462	63651526	.	+	1	gene_id "G4P62_000640"; transcript_id "gnl|WGS:JAAVVJ|G4P62_T001053"; gbkey "CDS"; locus_tag "G4P62_000640"; orig_transcript_id "gnl|WGS:JAAVVJ|G4P62_T001053"; product "transcript variant X3"; protein_id "KAF7228697.1"; exon_number "11";
CM025009.1	Genbank	CDS	63655932	63656032	.	+	2	gene_id "G4P62_000640"; transcript_id "gnl|WGS:JAAVVJ|G4P62_T001053"; gbkey "CDS"; locus_tag "G4P62_000640"; orig_transcript_id "gnl|WGS:JAAVVJ|G4P62_T001053"; product "transcript variant X3"; protein_id "KAF7228697.1"; exon_number "12";
CM025009.1	Genbank	CDS	63657756	63657815	.	+	0	gene_id "G4P62_000640"; transcript_id "gnl|WGS:JAAVVJ|G4P62_T001053"; gbkey "CDS"; locus_tag "G4P62_000640"; orig_transcript_id "gnl|WGS:JAAVVJ|G4P62_T001053"; product "transcript variant X3"; protein_id "KAF7228697.1"; exon_number "13";
CM025009.1	Genbank	CDS	63657990	63658119	.	+	0	gene_id "G4P62_000640"; transcript_id "gnl|WGS:JAAVVJ|G4P62_T001053"; gbkey "CDS"; locus_tag "G4P62_000640"; orig_transcript_id "gnl|WGS:JAAVVJ|G4P62_T001053"; product "transcript variant X3"; protein_id "KAF7228697.1"; exon_number "14";
CM025009.1	Genbank	CDS	63660425	63660686	.	+	2	gene_id "G4P62_000640"; transcript_id "gnl|WGS:JAAVVJ|G4P62_T001053"; gbkey "CDS"; locus_tag "G4P62_000640"; orig_transcript_id "gnl|WGS:JAAVVJ|G4P62_T001053"; product "transcript variant X3"; protein_id "KAF7228697.1"; exon_number "15";
CM025009.1	Genbank	CDS	63664174	63664285	.	+	1	gene_id "G4P62_000640"; transcript_id "gnl|WGS:JAAVVJ|G4P62_T001053"; gbkey "CDS"; locus_tag "G4P62_000640"; orig_transcript_id "gnl|WGS:JAAVVJ|G4P62_T001053"; product "transcript variant X3"; protein_id "KAF7228697.1"; exon_number "16";
CM025009.1	Genbank	start_codon	63594683	63594685	.	+	0	gene_id "G4P62_000640"; transcript_id "gnl|WGS:JAAVVJ|G4P62_T001053"; gbkey "CDS"; locus_tag "G4P62_000640"; orig_transcript_id "gnl|WGS:JAAVVJ|G4P62_T001053"; product "transcript variant X3"; protein_id "KAF7228697.1"; exon_number "1";
CM025009.1	Genbank	stop_codon	63664286	63664288	.	+	0	gene_id "G4P62_000640"; transcript_id "gnl|WGS:JAAVVJ|G4P62_T001053"; gbkey "CDS"; locus_tag "G4P62_000640"; orig_transcript_id "gnl|WGS:JAAVVJ|G4P62_T001053"; product "transcript variant X3"; protein_id "KAF7228697.1"; exon_number "16";
CM025009.1	Genbank	gene	63676751	63686359	.	+	.	gene_id "G4P62_000639"; transcript_id ""; description "THO complex subunit 3"; gbkey "Gene"; gene "thoc3"; gene_biotype "protein_coding"; locus_tag "G4P62_000639";
CM025009.1	Genbank	transcript	63676751	63686359	.	+	.	gene_id "G4P62_000639"; transcript_id "gnl|WGS:JAAVVJ|G4P62_T001052"; gbkey "mRNA"; gene "thoc3"; locus_tag "G4P62_000639"; orig_protein_id "gnl|WGS:JAAVVJ|G4P62_P001052"; orig_transcript_id "gnl|WGS:JAAVVJ|G4P62_T001052"; product "THO complex 3"; transcript_biotype "mRNA";
CM025009.1	Genbank	exon	63676751	63677012	.	+	.	gene_id "G4P62_000639"; transcript_id "gnl|WGS:JAAVVJ|G4P62_T001052"; gene "thoc3"; locus_tag "G4P62_000639"; orig_protein_id "gnl|WGS:JAAVVJ|G4P62_P001052"; orig_transcript_id "gnl|WGS:JAAVVJ|G4P62_T001052"; product "THO complex 3"; transcript_biotype "mRNA"; exon_number "1";
CM025009.1	Genbank	exon	63677878	63678034	.	+	.	gene_id "G4P62_000639"; transcript_id "gnl|WGS:JAAVVJ|G4P62_T001052"; gene "thoc3"; locus_tag "G4P62_000639"; orig_protein_id "gnl|WGS:JAAVVJ|G4P62_P001052"; orig_transcript_id "gnl|WGS:JAAVVJ|G4P62_T001052"; product "THO complex 3"; transcript_biotype "mRNA"; exon_number "2";
CM025009.1	Genbank	exon	63679260	63679464	.	+	.	gene_id "G4P62_000639"; transcript_id "gnl|WGS:JAAVVJ|G4P62_T001052"; gene "thoc3"; locus_tag "G4P62_000639"; orig_protein_id "gnl|WGS:JAAVVJ|G4P62_P001052"; orig_transcript_id "gnl|WGS:JAAVVJ|G4P62_T001052"; product "THO complex 3"; transcript_biotype "mRNA"; exon_number "3";
CM025009.1	Genbank	exon	63685531	63685692	.	+	.	gene_id "G4P62_000639"; transcript_id "gnl|WGS:JAAVVJ|G4P62_T001052"; gene "thoc3"; locus_tag "G4P62_000639"; orig_protein_id "gnl|WGS:JAAVVJ|G4P62_P001052"; orig_transcript_id "gnl|WGS:JAAVVJ|G4P62_T001052"; product "THO complex 3"; transcript_biotype "mRNA"; exon_number "4";
CM025009.1	Genbank	exon	63685787	63685887	.	+	.	gene_id "G4P62_000639"; transcript_id "gnl|WGS:JAAVVJ|G4P62_T001052"; gene "thoc3"; locus_tag "G4P62_000639"; orig_protein_id "gnl|WGS:JAAVVJ|G4P62_P001052"; orig_transcript_id "gnl|WGS:JAAVVJ|G4P62_T001052"; product "THO complex 3"; transcript_biotype "mRNA"; exon_number "5";
CM025009.1	Genbank	exon	63685970	63686359	.	+	.	gene_id "G4P62_000639"; transcript_id "gnl|WGS:JAAVVJ|G4P62_T001052"; gene "thoc3"; locus_tag "G4P62_000639"; orig_protein_id "gnl|WGS:JAAVVJ|G4P62_P001052"; orig_transcript_id "gnl|WGS:JAAVVJ|G4P62_T001052"; product "THO complex 3"; transcript_biotype "mRNA"; exon_number "6";
CM025009.1	Genbank	CDS	63676833	63677012	.	+	0	gene_id "G4P62_000639"; transcript_id "gnl|WGS:JAAVVJ|G4P62_T001052"; gbkey "CDS"; gene "thoc3"; locus_tag "G4P62_000639"; orig_transcript_id "gnl|WGS:JAAVVJ|G4P62_T001052"; product "THO complex 3"; protein_id "KAF7228696.1"; exon_number "1";
CM025009.1	Genbank	CDS	63677878	63678034	.	+	0	gene_id "G4P62_000639"; transcript_id "gnl|WGS:JAAVVJ|G4P62_T001052"; gbkey "CDS"; gene "thoc3"; locus_tag "G4P62_000639"; orig_transcript_id "gnl|WGS:JAAVVJ|G4P62_T001052"; product "THO complex 3"; protein_id "KAF7228696.1"; exon_number "2";
CM025009.1	Genbank	CDS	63679260	63679464	.	+	2	gene_id "G4P62_000639"; transcript_id "gnl|WGS:JAAVVJ|G4P62_T001052"; gbkey "CDS"; gene "thoc3"; locus_tag "G4P62_000639"; orig_transcript_id "gnl|WGS:JAAVVJ|G4P62_T001052"; product "THO complex 3"; protein_id "KAF7228696.1"; exon_number "3";
CM025009.1	Genbank	CDS	63685531	63685692	.	+	1	gene_id "G4P62_000639"; transcript_id "gnl|WGS:JAAVVJ|G4P62_T001052"; gbkey "CDS"; gene "thoc3"; locus_tag "G4P62_000639"; orig_transcript_id "gnl|WGS:JAAVVJ|G4P62_T001052"; product "THO complex 3"; protein_id "KAF7228696.1"; exon_number "4";
CM025009.1	Genbank	CDS	63685787	63685887	.	+	1	gene_id "G4P62_000639"; transcript_id "gnl|WGS:JAAVVJ|G4P62_T001052"; gbkey "CDS"; gene "thoc3"; locus_tag "G4P62_000639"; orig_transcript_id "gnl|WGS:JAAVVJ|G4P62_T001052"; product "THO complex 3"; protein_id "KAF7228696.1"; exon_number "5";
CM025009.1	Genbank	CDS	63685970	63686130	.	+	2	gene_id "G4P62_000639"; transcript_id "gnl|WGS:JAAVVJ|G4P62_T001052"; gbkey "CDS"; gene "thoc3"; locus_tag "G4P62_000639"; orig_transcript_id "gnl|WGS:JAAVVJ|G4P62_T001052"; product "THO complex 3"; protein_id "KAF7228696.1"; exon_number "6";
CM025009.1	Genbank	start_codon	63676833	63676835	.	+	0	gene_id "G4P62_000639"; transcript_id "gnl|WGS:JAAVVJ|G4P62_T001052"; gbkey "CDS"; gene "thoc3"; locus_tag "G4P62_000639"; orig_transcript_id "gnl|WGS:JAAVVJ|G4P62_T001052"; product "THO complex 3"; protein_id "KAF7228696.1"; exon_number "1";
CM025009.1	Genbank	stop_codon	63686131	63686133	.	+	0	gene_id "G4P62_000639"; transcript_id "gnl|WGS:JAAVVJ|G4P62_T001052"; gbkey "CDS"; gene "thoc3"; locus_tag "G4P62_000639"; orig_transcript_id "gnl|WGS:JAAVVJ|G4P62_T001052"; product "THO complex 3"; protein_id "KAF7228696.1"; exon_number "6";
CM025009.1	Genbank	gene	63743729	63758974	.	+	.	gene_id "G4P62_018114"; transcript_id ""; description "complexin-2"; gbkey "Gene"; gene_biotype "protein_coding"; locus_tag "G4P62_018114"; note "LOC107395827";
CM025009.1	Genbank	transcript	63743729	63758974	.	+	.	gene_id "G4P62_018114"; transcript_id "gnl|WGS:JAAVVJ|G4P62_T030124"; gbkey "mRNA"; locus_tag "G4P62_018114"; orig_protein_id "gnl|WGS:JAAVVJ|G4P62_P030124"; orig_transcript_id "gnl|WGS:JAAVVJ|G4P62_T030124"; product "complexin-2"; transcript_biotype "mRNA";
CM025009.1	Genbank	exon	63743729	63743919	.	+	.	gene_id "G4P62_018114"; transcript_id "gnl|WGS:JAAVVJ|G4P62_T030124"; locus_tag "G4P62_018114"; orig_protein_id "gnl|WGS:JAAVVJ|G4P62_P030124"; orig_transcript_id "gnl|WGS:JAAVVJ|G4P62_T030124"; product "complexin-2"; transcript_biotype "mRNA"; exon_number "1";
CM025009.1	Genbank	exon	63752480	63752655	.	+	.	gene_id "G4P62_018114"; transcript_id "gnl|WGS:JAAVVJ|G4P62_T030124"; locus_tag "G4P62_018114"; orig_protein_id "gnl|WGS:JAAVVJ|G4P62_P030124"; orig_transcript_id "gnl|WGS:JAAVVJ|G4P62_T030124"; product "complexin-2"; transcript_biotype "mRNA"; exon_number "2";
CM025009.1	Genbank	exon	63755157	63758395	.	+	.	gene_id "G4P62_018114"; transcript_id "gnl|WGS:JAAVVJ|G4P62_T030124"; locus_tag "G4P62_018114"; orig_protein_id "gnl|WGS:JAAVVJ|G4P62_P030124"; orig_transcript_id "gnl|WGS:JAAVVJ|G4P62_T030124"; product "complexin-2"; transcript_biotype "mRNA"; exon_number "3";
CM025009.1	Genbank	exon	63758482	63758974	.	+	.	gene_id "G4P62_018114"; transcript_id "gnl|WGS:JAAVVJ|G4P62_T030124"; locus_tag "G4P62_018114"; orig_protein_id "gnl|WGS:JAAVVJ|G4P62_P030124"; orig_transcript_id "gnl|WGS:JAAVVJ|G4P62_T030124"; product "complexin-2"; transcript_biotype "mRNA"; exon_number "4";
CM025009.1	Genbank	CDS	63743889	63743919	.	+	0	gene_id "G4P62_018114"; transcript_id "gnl|WGS:JAAVVJ|G4P62_T030124"; gbkey "CDS"; locus_tag "G4P62_018114"; orig_transcript_id "gnl|WGS:JAAVVJ|G4P62_T030124"; product "complexin-2"; protein_id "KAF7229583.1"; exon_number "1";
CM025009.1	Genbank	CDS	63752480	63752655	.	+	2	gene_id "G4P62_018114"; transcript_id "gnl|WGS:JAAVVJ|G4P62_T030124"; gbkey "CDS"; locus_tag "G4P62_018114"; orig_transcript_id "gnl|WGS:JAAVVJ|G4P62_T030124"; product "complexin-2"; protein_id "KAF7229583.1"; exon_number "2";
CM025009.1	Genbank	CDS	63755157	63755348	.	+	0	gene_id "G4P62_018114"; transcript_id "gnl|WGS:JAAVVJ|G4P62_T030124"; gbkey "CDS"; locus_tag "G4P62_018114"; orig_transcript_id "gnl|WGS:JAAVVJ|G4P62_T030124"; product "complexin-2"; protein_id "KAF7229583.1"; exon_number "3";
CM025009.1	Genbank	start_codon	63743889	63743891	.	+	0	gene_id "G4P62_018114"; transcript_id "gnl|WGS:JAAVVJ|G4P62_T030124"; gbkey "CDS"; locus_tag "G4P62_018114"; orig_transcript_id "gnl|WGS:JAAVVJ|G4P62_T030124"; product "complexin-2"; protein_id "KAF7229583.1"; exon_number "1";
CM025009.1	Genbank	stop_codon	63755349	63755351	.	+	0	gene_id "G4P62_018114"; transcript_id "gnl|WGS:JAAVVJ|G4P62_T030124"; gbkey "CDS"; locus_tag "G4P62_018114"; orig_transcript_id "gnl|WGS:JAAVVJ|G4P62_T030124"; product "complexin-2"; protein_id "KAF7229583.1"; exon_number "3";
CM025009.1	Genbank	gene	63773930	63791887	.	-	.	gene_id "G4P62_018113"; transcript_id ""; description "solute carrier family 25 member 48"; gbkey "Gene"; gene "slc25a48"; gene_biotype "protein_coding"; locus_tag "G4P62_018113";
CM025009.1	Genbank	transcript	63773930	63791887	.	-	.	gene_id "G4P62_018113"; transcript_id "gnl|WGS:JAAVVJ|G4P62_T030123"; gbkey "mRNA"; gene "slc25a48"; locus_tag "G4P62_018113"; orig_protein_id "gnl|WGS:JAAVVJ|G4P62_P030123"; orig_transcript_id "gnl|WGS:JAAVVJ|G4P62_T030123"; product "solute carrier family 25 member 48"; transcript_biotype "mRNA";
CM025009.1	Genbank	exon	63791671	63791887	.	-	.	gene_id "G4P62_018113"; transcript_id "gnl|WGS:JAAVVJ|G4P62_T030123"; gene "slc25a48"; locus_tag "G4P62_018113"; orig_protein_id "gnl|WGS:JAAVVJ|G4P62_P030123"; orig_transcript_id "gnl|WGS:JAAVVJ|G4P62_T030123"; product "solute carrier family 25 member 48"; transcript_biotype "mRNA"; exon_number "1";
CM025009.1	Genbank	exon	63790215	63790258	.	-	.	gene_id "G4P62_018113"; transcript_id "gnl|WGS:JAAVVJ|G4P62_T030123"; gene "slc25a48"; locus_tag "G4P62_018113"; orig_protein_id "gnl|WGS:JAAVVJ|G4P62_P030123"; orig_transcript_id "gnl|WGS:JAAVVJ|G4P62_T030123"; product "solute carrier family 25 member 48"; transcript_biotype "mRNA"; exon_number "2";
CM025009.1	Genbank	exon	63783849	63783920	.	-	.	gene_id "G4P62_018113"; transcript_id "gnl|WGS:JAAVVJ|G4P62_T030123"; gene "slc25a48"; locus_tag "G4P62_018113"; orig_protein_id "gnl|WGS:JAAVVJ|G4P62_P030123"; orig_transcript_id "gnl|WGS:JAAVVJ|G4P62_T030123"; product "solute carrier family 25 member 48"; transcript_biotype "mRNA"; exon_number "3";
CM025009.1	Genbank	exon	63783036	63783288	.	-	.	gene_id "G4P62_018113"; transcript_id "gnl|WGS:JAAVVJ|G4P62_T030123"; gene "slc25a48"; locus_tag "G4P62_018113"; orig_protein_id "gnl|WGS:JAAVVJ|G4P62_P030123"; orig_transcript_id "gnl|WGS:JAAVVJ|G4P62_T030123"; product "solute carrier family 25 member 48"; transcript_biotype "mRNA"; exon_number "4";
CM025009.1	Genbank	exon	63779799	63780086	.	-	.	gene_id "G4P62_018113"; transcript_id "gnl|WGS:JAAVVJ|G4P62_T030123"; gene "slc25a48"; locus_tag "G4P62_018113"; orig_protein_id "gnl|WGS:JAAVVJ|G4P62_P030123"; orig_transcript_id "gnl|WGS:JAAVVJ|G4P62_T030123"; product "solute carrier family 25 member 48"; transcript_biotype "mRNA"; exon_number "5";
CM025009.1	Genbank	exon	63778062	63778195	.	-	.	gene_id "G4P62_018113"; transcript_id "gnl|WGS:JAAVVJ|G4P62_T030123"; gene "slc25a48"; locus_tag "G4P62_018113"; orig_protein_id "gnl|WGS:JAAVVJ|G4P62_P030123"; orig_transcript_id "gnl|WGS:JAAVVJ|G4P62_T030123"; product "solute carrier family 25 member 48"; transcript_biotype "mRNA"; exon_number "6";
CM025009.1	Genbank	exon	63773930	63775300	.	-	.	gene_id "G4P62_018113"; transcript_id "gnl|WGS:JAAVVJ|G4P62_T030123"; gene "slc25a48"; locus_tag "G4P62_018113"; orig_protein_id "gnl|WGS:JAAVVJ|G4P62_P030123"; orig_transcript_id "gnl|WGS:JAAVVJ|G4P62_T030123"; product "solute carrier family 25 member 48"; transcript_biotype "mRNA"; exon_number "7";
CM025009.1	Genbank	CDS	63791671	63791725	.	-	0	gene_id "G4P62_018113"; transcript_id "gnl|WGS:JAAVVJ|G4P62_T030123"; gbkey "CDS"; gene "slc25a48"; locus_tag "G4P62_018113"; orig_transcript_id "gnl|WGS:JAAVVJ|G4P62_T030123"; product "solute carrier family 25 member 48"; protein_id "KAF7229582.1"; exon_number "1";
CM025009.1	Genbank	CDS	63790215	63790258	.	-	2	gene_id "G4P62_018113"; transcript_id "gnl|WGS:JAAVVJ|G4P62_T030123"; gbkey "CDS"; gene "slc25a48"; locus_tag "G4P62_018113"; orig_transcript_id "gnl|WGS:JAAVVJ|G4P62_T030123"; product "solute carrier family 25 member 48"; protein_id "KAF7229582.1"; exon_number "2";
CM025009.1	Genbank	CDS	63783849	63783920	.	-	0	gene_id "G4P62_018113"; transcript_id "gnl|WGS:JAAVVJ|G4P62_T030123"; gbkey "CDS"; gene "slc25a48"; locus_tag "G4P62_018113"; orig_transcript_id "gnl|WGS:JAAVVJ|G4P62_T030123"; product "solute carrier family 25 member 48"; protein_id "KAF7229582.1"; exon_number "3";
CM025009.1	Genbank	CDS	63783036	63783288	.	-	0	gene_id "G4P62_018113"; transcript_id "gnl|WGS:JAAVVJ|G4P62_T030123"; gbkey "CDS"; gene "slc25a48"; locus_tag "G4P62_018113"; orig_transcript_id "gnl|WGS:JAAVVJ|G4P62_T030123"; product "solute carrier family 25 member 48"; protein_id "KAF7229582.1"; exon_number "4";
CM025009.1	Genbank	CDS	63779799	63780086	.	-	2	gene_id "G4P62_018113"; transcript_id "gnl|WGS:JAAVVJ|G4P62_T030123"; gbkey "CDS"; gene "slc25a48"; locus_tag "G4P62_018113"; orig_transcript_id "gnl|WGS:JAAVVJ|G4P62_T030123"; product "solute carrier family 25 member 48"; protein_id "KAF7229582.1"; exon_number "5";
CM025009.1	Genbank	CDS	63778062	63778195	.	-	2	gene_id "G4P62_018113"; transcript_id "gnl|WGS:JAAVVJ|G4P62_T030123"; gbkey "CDS"; gene "slc25a48"; locus_tag "G4P62_018113"; orig_transcript_id "gnl|WGS:JAAVVJ|G4P62_T030123"; product "solute carrier family 25 member 48"; protein_id "KAF7229582.1"; exon_number "6";
CM025009.1	Genbank	CDS	63775199	63775300	.	-	0	gene_id "G4P62_018113"; transcript_id "gnl|WGS:JAAVVJ|G4P62_T030123"; gbkey "CDS"; gene "slc25a48"; locus_tag "G4P62_018113"; orig_transcript_id "gnl|WGS:JAAVVJ|G4P62_T030123"; product "solute carrier family 25 member 48"; protein_id "KAF7229582.1"; exon_number "7";
CM025009.1	Genbank	start_codon	63791723	63791725	.	-	0	gene_id "G4P62_018113"; transcript_id "gnl|WGS:JAAVVJ|G4P62_T030123"; gbkey "CDS"; gene "slc25a48"; locus_tag "G4P62_018113"; orig_transcript_id "gnl|WGS:JAAVVJ|G4P62_T030123"; product "solute carrier family 25 member 48"; protein_id "KAF7229582.1"; exon_number "1";
CM025009.1	Genbank	stop_codon	63775196	63775198	.	-	0	gene_id "G4P62_018113"; transcript_id "gnl|WGS:JAAVVJ|G4P62_T030123"; gbkey "CDS"; gene "slc25a48"; locus_tag "G4P62_018113"; orig_transcript_id "gnl|WGS:JAAVVJ|G4P62_T030123"; product "solute carrier family 25 member 48"; protein_id "KAF7229582.1"; exon_number "7";
CM025009.1	Genbank	gene	65104092	65166482	.	+	.	gene_id "G4P62_019637"; transcript_id ""; description "dead end protein 1-like"; gbkey "Gene"; gene_biotype "protein_coding"; locus_tag "G4P62_019637"; note "LOC107373510";
CM025009.1	Genbank	transcript	65104092	65166482	.	+	.	gene_id "G4P62_019637"; transcript_id "gnl|WGS:JAAVVJ|G4P62_T032325"; gbkey "mRNA"; locus_tag "G4P62_019637"; orig_protein_id "gnl|WGS:JAAVVJ|G4P62_P032325"; orig_transcript_id "gnl|WGS:JAAVVJ|G4P62_T032325"; product "dead end protein 1-like"; transcript_biotype "mRNA";
CM025009.1	Genbank	exon	65104092	65104158	.	+	.	gene_id "G4P62_019637"; transcript_id "gnl|WGS:JAAVVJ|G4P62_T032325"; locus_tag "G4P62_019637"; orig_protein_id "gnl|WGS:JAAVVJ|G4P62_P032325"; orig_transcript_id "gnl|WGS:JAAVVJ|G4P62_T032325"; product "dead end protein 1-like"; transcript_biotype "mRNA"; exon_number "1";
CM025009.1	Genbank	exon	65139482	65139587	.	+	.	gene_id "G4P62_019637"; transcript_id "gnl|WGS:JAAVVJ|G4P62_T032325"; locus_tag "G4P62_019637"; orig_protein_id "gnl|WGS:JAAVVJ|G4P62_P032325"; orig_transcript_id "gnl|WGS:JAAVVJ|G4P62_T032325"; product "dead end protein 1-like"; transcript_biotype "mRNA"; exon_number "2";
CM025009.1	Genbank	exon	65140734	65141059	.	+	.	gene_id "G4P62_019637"; transcript_id "gnl|WGS:JAAVVJ|G4P62_T032325"; locus_tag "G4P62_019637"; orig_protein_id "gnl|WGS:JAAVVJ|G4P62_P032325"; orig_transcript_id "gnl|WGS:JAAVVJ|G4P62_T032325"; product "dead end protein 1-like"; transcript_biotype "mRNA"; exon_number "3";
CM025009.1	Genbank	exon	65165469	65165601	.	+	.	gene_id "G4P62_019637"; transcript_id "gnl|WGS:JAAVVJ|G4P62_T032325"; locus_tag "G4P62_019637"; orig_protein_id "gnl|WGS:JAAVVJ|G4P62_P032325"; orig_transcript_id "gnl|WGS:JAAVVJ|G4P62_T032325"; product "dead end protein 1-like"; transcript_biotype "mRNA"; exon_number "4";
CM025009.1	Genbank	exon	65165772	65166482	.	+	.	gene_id "G4P62_019637"; transcript_id "gnl|WGS:JAAVVJ|G4P62_T032325"; locus_tag "G4P62_019637"; orig_protein_id "gnl|WGS:JAAVVJ|G4P62_P032325"; orig_transcript_id "gnl|WGS:JAAVVJ|G4P62_T032325"; product "dead end protein 1-like"; transcript_biotype "mRNA"; exon_number "5";
CM025009.1	Genbank	CDS	65104147	65104158	.	+	0	gene_id "G4P62_019637"; transcript_id "gnl|WGS:JAAVVJ|G4P62_T032325"; gbkey "CDS"; locus_tag "G4P62_019637"; orig_transcript_id "gnl|WGS:JAAVVJ|G4P62_T032325"; product "dead end protein 1-like"; protein_id "KAF7229637.1"; exon_number "1";
CM025009.1	Genbank	CDS	65139482	65139587	.	+	0	gene_id "G4P62_019637"; transcript_id "gnl|WGS:JAAVVJ|G4P62_T032325"; gbkey "CDS"; locus_tag "G4P62_019637"; orig_transcript_id "gnl|WGS:JAAVVJ|G4P62_T032325"; product "dead end protein 1-like"; protein_id "KAF7229637.1"; exon_number "2";
CM025009.1	Genbank	CDS	65140734	65141059	.	+	2	gene_id "G4P62_019637"; transcript_id "gnl|WGS:JAAVVJ|G4P62_T032325"; gbkey "CDS"; locus_tag "G4P62_019637"; orig_transcript_id "gnl|WGS:JAAVVJ|G4P62_T032325"; product "dead end protein 1-like"; protein_id "KAF7229637.1"; exon_number "3";
CM025009.1	Genbank	CDS	65165469	65165601	.	+	0	gene_id "G4P62_019637"; transcript_id "gnl|WGS:JAAVVJ|G4P62_T032325"; gbkey "CDS"; locus_tag "G4P62_019637"; orig_transcript_id "gnl|WGS:JAAVVJ|G4P62_T032325"; product "dead end protein 1-like"; protein_id "KAF7229637.1"; exon_number "4";
CM025009.1	Genbank	CDS	65165772	65166256	.	+	2	gene_id "G4P62_019637"; transcript_id "gnl|WGS:JAAVVJ|G4P62_T032325"; gbkey "CDS"; locus_tag "G4P62_019637"; orig_transcript_id "gnl|WGS:JAAVVJ|G4P62_T032325"; product "dead end protein 1-like"; protein_id "KAF7229637.1"; exon_number "5";
CM025009.1	Genbank	start_codon	65104147	65104149	.	+	0	gene_id "G4P62_019637"; transcript_id "gnl|WGS:JAAVVJ|G4P62_T032325"; gbkey "CDS"; locus_tag "G4P62_019637"; orig_transcript_id "gnl|WGS:JAAVVJ|G4P62_T032325"; product "dead end protein 1-like"; protein_id "KAF7229637.1"; exon_number "1";
CM025009.1	Genbank	stop_codon	65166257	65166259	.	+	0	gene_id "G4P62_019637"; transcript_id "gnl|WGS:JAAVVJ|G4P62_T032325"; gbkey "CDS"; locus_tag "G4P62_019637"; orig_transcript_id "gnl|WGS:JAAVVJ|G4P62_T032325"; product "dead end protein 1-like"; protein_id "KAF7229637.1"; exon_number "5";
CM025009.1	Genbank	gene	65139242	65141075	.	+	.	gene_id "G4P62_020085"; transcript_id ""; description "dead end protein 1-like"; gbkey "Gene"; gene_biotype "protein_coding"; locus_tag "G4P62_020085"; note "LOC107374320";
CM025009.1	Genbank	transcript	65139242	65141075	.	+	.	gene_id "G4P62_020085"; transcript_id "gnl|WGS:JAAVVJ|G4P62_T032929"; gbkey "mRNA"; locus_tag "G4P62_020085"; orig_protein_id "gnl|WGS:JAAVVJ|G4P62_P032929"; orig_transcript_id "gnl|WGS:JAAVVJ|G4P62_T032929"; product "dead end protein 1-like"; transcript_biotype "mRNA";
CM025009.1	Genbank	exon	65139242	65139587	.	+	.	gene_id "G4P62_020085"; transcript_id "gnl|WGS:JAAVVJ|G4P62_T032929"; locus_tag "G4P62_020085"; orig_protein_id "gnl|WGS:JAAVVJ|G4P62_P032929"; orig_transcript_id "gnl|WGS:JAAVVJ|G4P62_T032929"; product "dead end protein 1-like"; transcript_biotype "mRNA"; exon_number "1";
CM025009.1	Genbank	exon	65140734	65141075	.	+	.	gene_id "G4P62_020085"; transcript_id "gnl|WGS:JAAVVJ|G4P62_T032929"; locus_tag "G4P62_020085"; orig_protein_id "gnl|WGS:JAAVVJ|G4P62_P032929"; orig_transcript_id "gnl|WGS:JAAVVJ|G4P62_T032929"; product "dead end protein 1-like"; transcript_biotype "mRNA"; exon_number "2";
CM025009.1	Genbank	CDS	65139458	65139587	.	+	0	gene_id "G4P62_020085"; transcript_id "gnl|WGS:JAAVVJ|G4P62_T032929"; gbkey "CDS"; locus_tag "G4P62_020085"; orig_transcript_id "gnl|WGS:JAAVVJ|G4P62_T032929"; product "dead end protein 1-like"; protein_id "KAF7229656.1"; exon_number "1";
CM025009.1	Genbank	CDS	65140734	65141062	.	+	2	gene_id "G4P62_020085"; transcript_id "gnl|WGS:JAAVVJ|G4P62_T032929"; gbkey "CDS"; locus_tag "G4P62_020085"; orig_transcript_id "gnl|WGS:JAAVVJ|G4P62_T032929"; product "dead end protein 1-like"; protein_id "KAF7229656.1"; exon_number "2";
CM025009.1	Genbank	start_codon	65139458	65139460	.	+	0	gene_id "G4P62_020085"; transcript_id "gnl|WGS:JAAVVJ|G4P62_T032929"; gbkey "CDS"; locus_tag "G4P62_020085"; orig_transcript_id "gnl|WGS:JAAVVJ|G4P62_T032929"; product "dead end protein 1-like"; protein_id "KAF7229656.1"; exon_number "1";
CM025009.1	Genbank	stop_codon	65141063	65141065	.	+	0	gene_id "G4P62_020085"; transcript_id "gnl|WGS:JAAVVJ|G4P62_T032929"; gbkey "CDS"; locus_tag "G4P62_020085"; orig_transcript_id "gnl|WGS:JAAVVJ|G4P62_T032929"; product "dead end protein 1-like"; protein_id "KAF7229656.1"; exon_number "2";
CM025009.1	Genbank	gene	65186011	65205655	.	-	.	gene_id "G4P62_000136"; transcript_id ""; description "histidine--tRNA ligase cytoplasmic isoform X2"; gbkey "Gene"; gene "hars"; gene_biotype "protein_coding"; locus_tag "G4P62_000136";
CM025009.1	Genbank	transcript	65186011	65205655	.	-	.	gene_id "G4P62_000136"; transcript_id "gnl|WGS:JAAVVJ|G4P62_T000225"; gbkey "mRNA"; gene "hars"; locus_tag "G4P62_000136"; note "transcript variant X2"; orig_protein_id "gnl|WGS:JAAVVJ|G4P62_P000225"; orig_transcript_id "gnl|WGS:JAAVVJ|G4P62_T000225"; product "histidyl-tRNA synthetase"; transcript_biotype "mRNA";
CM025009.1	Genbank	exon	65205448	65205655	.	-	.	gene_id "G4P62_000136"; transcript_id "gnl|WGS:JAAVVJ|G4P62_T000225"; gene "hars"; locus_tag "G4P62_000136"; note "transcript variant X2"; orig_protein_id "gnl|WGS:JAAVVJ|G4P62_P000225"; orig_transcript_id "gnl|WGS:JAAVVJ|G4P62_T000225"; product "histidyl-tRNA synthetase"; transcript_biotype "mRNA"; exon_number "1";
CM025009.1	Genbank	exon	65199763	65199852	.	-	.	gene_id "G4P62_000136"; transcript_id "gnl|WGS:JAAVVJ|G4P62_T000225"; gene "hars"; locus_tag "G4P62_000136"; note "transcript variant X2"; orig_protein_id "gnl|WGS:JAAVVJ|G4P62_P000225"; orig_transcript_id "gnl|WGS:JAAVVJ|G4P62_T000225"; product "histidyl-tRNA synthetase"; transcript_biotype "mRNA"; exon_number "2";
CM025009.1	Genbank	exon	65198777	65198896	.	-	.	gene_id "G4P62_000136"; transcript_id "gnl|WGS:JAAVVJ|G4P62_T000225"; gene "hars"; locus_tag "G4P62_000136"; note "transcript variant X2"; orig_protein_id "gnl|WGS:JAAVVJ|G4P62_P000225"; orig_transcript_id "gnl|WGS:JAAVVJ|G4P62_T000225"; product "histidyl-tRNA synthetase"; transcript_biotype "mRNA"; exon_number "3";
CM025009.1	Genbank	exon	65198612	65198707	.	-	.	gene_id "G4P62_000136"; transcript_id "gnl|WGS:JAAVVJ|G4P62_T000225"; gene "hars"; locus_tag "G4P62_000136"; note "transcript variant X2"; orig_protein_id "gnl|WGS:JAAVVJ|G4P62_P000225"; orig_transcript_id "gnl|WGS:JAAVVJ|G4P62_T000225"; product "histidyl-tRNA synthetase"; transcript_biotype "mRNA"; exon_number "4";
CM025009.1	Genbank	exon	65197854	65197979	.	-	.	gene_id "G4P62_000136"; transcript_id "gnl|WGS:JAAVVJ|G4P62_T000225"; gene "hars"; locus_tag "G4P62_000136"; note "transcript variant X2"; orig_protein_id "gnl|WGS:JAAVVJ|G4P62_P000225"; orig_transcript_id "gnl|WGS:JAAVVJ|G4P62_T000225"; product "histidyl-tRNA synthetase"; transcript_biotype "mRNA"; exon_number "5";
CM025009.1	Genbank	exon	65197669	65197776	.	-	.	gene_id "G4P62_000136"; transcript_id "gnl|WGS:JAAVVJ|G4P62_T000225"; gene "hars"; locus_tag "G4P62_000136"; note "transcript variant X2"; orig_protein_id "gnl|WGS:JAAVVJ|G4P62_P000225"; orig_transcript_id "gnl|WGS:JAAVVJ|G4P62_T000225"; product "histidyl-tRNA synthetase"; transcript_biotype "mRNA"; exon_number "6";
CM025009.1	Genbank	exon	65197493	65197591	.	-	.	gene_id "G4P62_000136"; transcript_id "gnl|WGS:JAAVVJ|G4P62_T000225"; gene "hars"; locus_tag "G4P62_000136"; note "transcript variant X2"; orig_protein_id "gnl|WGS:JAAVVJ|G4P62_P000225"; orig_transcript_id "gnl|WGS:JAAVVJ|G4P62_T000225"; product "histidyl-tRNA synthetase"; transcript_biotype "mRNA"; exon_number "7";
CM025009.1	Genbank	exon	65192274	65192367	.	-	.	gene_id "G4P62_000136"; transcript_id "gnl|WGS:JAAVVJ|G4P62_T000225"; gene "hars"; locus_tag "G4P62_000136"; note "transcript variant X2"; orig_protein_id "gnl|WGS:JAAVVJ|G4P62_P000225"; orig_transcript_id "gnl|WGS:JAAVVJ|G4P62_T000225"; product "histidyl-tRNA synthetase"; transcript_biotype "mRNA"; exon_number "8";
CM025009.1	Genbank	exon	65190907	65191034	.	-	.	gene_id "G4P62_000136"; transcript_id "gnl|WGS:JAAVVJ|G4P62_T000225"; gene "hars"; locus_tag "G4P62_000136"; note "transcript variant X2"; orig_protein_id "gnl|WGS:JAAVVJ|G4P62_P000225"; orig_transcript_id "gnl|WGS:JAAVVJ|G4P62_T000225"; product "histidyl-tRNA synthetase"; transcript_biotype "mRNA"; exon_number "9";
CM025009.1	Genbank	exon	65187867	65188124	.	-	.	gene_id "G4P62_000136"; transcript_id "gnl|WGS:JAAVVJ|G4P62_T000225"; gene "hars"; locus_tag "G4P62_000136"; note "transcript variant X2"; orig_protein_id "gnl|WGS:JAAVVJ|G4P62_P000225"; orig_transcript_id "gnl|WGS:JAAVVJ|G4P62_T000225"; product "histidyl-tRNA synthetase"; transcript_biotype "mRNA"; exon_number "10";
CM025009.1	Genbank	exon	65187681	65187797	.	-	.	gene_id "G4P62_000136"; transcript_id "gnl|WGS:JAAVVJ|G4P62_T000225"; gene "hars"; locus_tag "G4P62_000136"; note "transcript variant X2"; orig_protein_id "gnl|WGS:JAAVVJ|G4P62_P000225"; orig_transcript_id "gnl|WGS:JAAVVJ|G4P62_T000225"; product "histidyl-tRNA synthetase"; transcript_biotype "mRNA"; exon_number "11";
CM025009.1	Genbank	exon	65186911	65187057	.	-	.	gene_id "G4P62_000136"; transcript_id "gnl|WGS:JAAVVJ|G4P62_T000225"; gene "hars"; locus_tag "G4P62_000136"; note "transcript variant X2"; orig_protein_id "gnl|WGS:JAAVVJ|G4P62_P000225"; orig_transcript_id "gnl|WGS:JAAVVJ|G4P62_T000225"; product "histidyl-tRNA synthetase"; transcript_biotype "mRNA"; exon_number "12";
CM025009.1	Genbank	exon	65186011	65186786	.	-	.	gene_id "G4P62_000136"; transcript_id "gnl|WGS:JAAVVJ|G4P62_T000225"; gene "hars"; locus_tag "G4P62_000136"; note "transcript variant X2"; orig_protein_id "gnl|WGS:JAAVVJ|G4P62_P000225"; orig_transcript_id "gnl|WGS:JAAVVJ|G4P62_T000225"; product "histidyl-tRNA synthetase"; transcript_biotype "mRNA"; exon_number "13";
CM025009.1	Genbank	CDS	65205448	65205543	.	-	0	gene_id "G4P62_000136"; transcript_id "gnl|WGS:JAAVVJ|G4P62_T000225"; gbkey "CDS"; gene "hars"; locus_tag "G4P62_000136"; orig_transcript_id "gnl|WGS:JAAVVJ|G4P62_T000225"; product "transcript variant X2"; protein_id "KAF7227921.1"; exon_number "1";
CM025009.1	Genbank	CDS	65199763	65199852	.	-	0	gene_id "G4P62_000136"; transcript_id "gnl|WGS:JAAVVJ|G4P62_T000225"; gbkey "CDS"; gene "hars"; locus_tag "G4P62_000136"; orig_transcript_id "gnl|WGS:JAAVVJ|G4P62_T000225"; product "transcript variant X2"; protein_id "KAF7227921.1"; exon_number "2";
CM025009.1	Genbank	CDS	65198777	65198896	.	-	0	gene_id "G4P62_000136"; transcript_id "gnl|WGS:JAAVVJ|G4P62_T000225"; gbkey "CDS"; gene "hars"; locus_tag "G4P62_000136"; orig_transcript_id "gnl|WGS:JAAVVJ|G4P62_T000225"; product "transcript variant X2"; protein_id "KAF7227921.1"; exon_number "3";
CM025009.1	Genbank	CDS	65198612	65198707	.	-	0	gene_id "G4P62_000136"; transcript_id "gnl|WGS:JAAVVJ|G4P62_T000225"; gbkey "CDS"; gene "hars"; locus_tag "G4P62_000136"; orig_transcript_id "gnl|WGS:JAAVVJ|G4P62_T000225"; product "transcript variant X2"; protein_id "KAF7227921.1"; exon_number "4";
CM025009.1	Genbank	CDS	65197854	65197979	.	-	0	gene_id "G4P62_000136"; transcript_id "gnl|WGS:JAAVVJ|G4P62_T000225"; gbkey "CDS"; gene "hars"; locus_tag "G4P62_000136"; orig_transcript_id "gnl|WGS:JAAVVJ|G4P62_T000225"; product "transcript variant X2"; protein_id "KAF7227921.1"; exon_number "5";
CM025009.1	Genbank	CDS	65197669	65197776	.	-	0	gene_id "G4P62_000136"; transcript_id "gnl|WGS:JAAVVJ|G4P62_T000225"; gbkey "CDS"; gene "hars"; locus_tag "G4P62_000136"; orig_transcript_id "gnl|WGS:JAAVVJ|G4P62_T000225"; product "transcript variant X2"; protein_id "KAF7227921.1"; exon_number "6";
CM025009.1	Genbank	CDS	65197493	65197591	.	-	0	gene_id "G4P62_000136"; transcript_id "gnl|WGS:JAAVVJ|G4P62_T000225"; gbkey "CDS"; gene "hars"; locus_tag "G4P62_000136"; orig_transcript_id "gnl|WGS:JAAVVJ|G4P62_T000225"; product "transcript variant X2"; protein_id "KAF7227921.1"; exon_number "7";
CM025009.1	Genbank	CDS	65192274	65192367	.	-	0	gene_id "G4P62_000136"; transcript_id "gnl|WGS:JAAVVJ|G4P62_T000225"; gbkey "CDS"; gene "hars"; locus_tag "G4P62_000136"; orig_transcript_id "gnl|WGS:JAAVVJ|G4P62_T000225"; product "transcript variant X2"; protein_id "KAF7227921.1"; exon_number "8";
CM025009.1	Genbank	CDS	65190907	65191034	.	-	2	gene_id "G4P62_000136"; transcript_id "gnl|WGS:JAAVVJ|G4P62_T000225"; gbkey "CDS"; gene "hars"; locus_tag "G4P62_000136"; orig_transcript_id "gnl|WGS:JAAVVJ|G4P62_T000225"; product "transcript variant X2"; protein_id "KAF7227921.1"; exon_number "9";
CM025009.1	Genbank	CDS	65187867	65188124	.	-	0	gene_id "G4P62_000136"; transcript_id "gnl|WGS:JAAVVJ|G4P62_T000225"; gbkey "CDS"; gene "hars"; locus_tag "G4P62_000136"; orig_transcript_id "gnl|WGS:JAAVVJ|G4P62_T000225"; product "transcript variant X2"; protein_id "KAF7227921.1"; exon_number "10";
CM025009.1	Genbank	CDS	65187681	65187797	.	-	0	gene_id "G4P62_000136"; transcript_id "gnl|WGS:JAAVVJ|G4P62_T000225"; gbkey "CDS"; gene "hars"; locus_tag "G4P62_000136"; orig_transcript_id "gnl|WGS:JAAVVJ|G4P62_T000225"; product "transcript variant X2"; protein_id "KAF7227921.1"; exon_number "11";
CM025009.1	Genbank	CDS	65186911	65187057	.	-	0	gene_id "G4P62_000136"; transcript_id "gnl|WGS:JAAVVJ|G4P62_T000225"; gbkey "CDS"; gene "hars"; locus_tag "G4P62_000136"; orig_transcript_id "gnl|WGS:JAAVVJ|G4P62_T000225"; product "transcript variant X2"; protein_id "KAF7227921.1"; exon_number "12";
CM025009.1	Genbank	CDS	65186730	65186786	.	-	0	gene_id "G4P62_000136"; transcript_id "gnl|WGS:JAAVVJ|G4P62_T000225"; gbkey "CDS"; gene "hars"; locus_tag "G4P62_000136"; orig_transcript_id "gnl|WGS:JAAVVJ|G4P62_T000225"; product "transcript variant X2"; protein_id "KAF7227921.1"; exon_number "13";
CM025009.1	Genbank	start_codon	65205541	65205543	.	-	0	gene_id "G4P62_000136"; transcript_id "gnl|WGS:JAAVVJ|G4P62_T000225"; gbkey "CDS"; gene "hars"; locus_tag "G4P62_000136"; orig_transcript_id "gnl|WGS:JAAVVJ|G4P62_T000225"; product "transcript variant X2"; protein_id "KAF7227921.1"; exon_number "1";
CM025009.1	Genbank	stop_codon	65186727	65186729	.	-	0	gene_id "G4P62_000136"; transcript_id "gnl|WGS:JAAVVJ|G4P62_T000225"; gbkey "CDS"; gene "hars"; locus_tag "G4P62_000136"; orig_transcript_id "gnl|WGS:JAAVVJ|G4P62_T000225"; product "transcript variant X2"; protein_id "KAF7227921.1"; exon_number "13";
CM025009.1	Genbank	transcript	65186011	65205645	.	-	.	gene_id "G4P62_000136"; transcript_id "gnl|WGS:JAAVVJ|G4P62_T000226"; gbkey "mRNA"; gene "hars"; locus_tag "G4P62_000136"; note "transcript variant X1"; orig_protein_id "gnl|WGS:JAAVVJ|G4P62_P000226"; orig_transcript_id "gnl|WGS:JAAVVJ|G4P62_T000226"; product "histidyl-tRNA synthetase"; transcript_biotype "mRNA";
CM025009.1	Genbank	exon	65205448	65205645	.	-	.	gene_id "G4P62_000136"; transcript_id "gnl|WGS:JAAVVJ|G4P62_T000226"; gene "hars"; locus_tag "G4P62_000136"; note "transcript variant X1"; orig_protein_id "gnl|WGS:JAAVVJ|G4P62_P000226"; orig_transcript_id "gnl|WGS:JAAVVJ|G4P62_T000226"; product "histidyl-tRNA synthetase"; transcript_biotype "mRNA"; exon_number "1";
CM025009.1	Genbank	exon	65199966	65200309	.	-	.	gene_id "G4P62_000136"; transcript_id "gnl|WGS:JAAVVJ|G4P62_T000226"; gene "hars"; locus_tag "G4P62_000136"; note "transcript variant X1"; orig_protein_id "gnl|WGS:JAAVVJ|G4P62_P000226"; orig_transcript_id "gnl|WGS:JAAVVJ|G4P62_T000226"; product "histidyl-tRNA synthetase"; transcript_biotype "mRNA"; exon_number "2";
CM025009.1	Genbank	exon	65199763	65199852	.	-	.	gene_id "G4P62_000136"; transcript_id "gnl|WGS:JAAVVJ|G4P62_T000226"; gene "hars"; locus_tag "G4P62_000136"; note "transcript variant X1"; orig_protein_id "gnl|WGS:JAAVVJ|G4P62_P000226"; orig_transcript_id "gnl|WGS:JAAVVJ|G4P62_T000226"; product "histidyl-tRNA synthetase"; transcript_biotype "mRNA"; exon_number "3";
CM025009.1	Genbank	exon	65198777	65198896	.	-	.	gene_id "G4P62_000136"; transcript_id "gnl|WGS:JAAVVJ|G4P62_T000226"; gene "hars"; locus_tag "G4P62_000136"; note "transcript variant X1"; orig_protein_id "gnl|WGS:JAAVVJ|G4P62_P000226"; orig_transcript_id "gnl|WGS:JAAVVJ|G4P62_T000226"; product "histidyl-tRNA synthetase"; transcript_biotype "mRNA"; exon_number "4";
CM025009.1	Genbank	exon	65198612	65198707	.	-	.	gene_id "G4P62_000136"; transcript_id "gnl|WGS:JAAVVJ|G4P62_T000226"; gene "hars"; locus_tag "G4P62_000136"; note "transcript variant X1"; orig_protein_id "gnl|WGS:JAAVVJ|G4P62_P000226"; orig_transcript_id "gnl|WGS:JAAVVJ|G4P62_T000226"; product "histidyl-tRNA synthetase"; transcript_biotype "mRNA"; exon_number "5";
CM025009.1	Genbank	exon	65197854	65197979	.	-	.	gene_id "G4P62_000136"; transcript_id "gnl|WGS:JAAVVJ|G4P62_T000226"; gene "hars"; locus_tag "G4P62_000136"; note "transcript variant X1"; orig_protein_id "gnl|WGS:JAAVVJ|G4P62_P000226"; orig_transcript_id "gnl|WGS:JAAVVJ|G4P62_T000226"; product "histidyl-tRNA synthetase"; transcript_biotype "mRNA"; exon_number "6";
CM025009.1	Genbank	exon	65197669	65197776	.	-	.	gene_id "G4P62_000136"; transcript_id "gnl|WGS:JAAVVJ|G4P62_T000226"; gene "hars"; locus_tag "G4P62_000136"; note "transcript variant X1"; orig_protein_id "gnl|WGS:JAAVVJ|G4P62_P000226"; orig_transcript_id "gnl|WGS:JAAVVJ|G4P62_T000226"; product "histidyl-tRNA synthetase"; transcript_biotype "mRNA"; exon_number "7";
CM025009.1	Genbank	exon	65197493	65197591	.	-	.	gene_id "G4P62_000136"; transcript_id "gnl|WGS:JAAVVJ|G4P62_T000226"; gene "hars"; locus_tag "G4P62_000136"; note "transcript variant X1"; orig_protein_id "gnl|WGS:JAAVVJ|G4P62_P000226"; orig_transcript_id "gnl|WGS:JAAVVJ|G4P62_T000226"; product "histidyl-tRNA synthetase"; transcript_biotype "mRNA"; exon_number "8";
CM025009.1	Genbank	exon	65192274	65192367	.	-	.	gene_id "G4P62_000136"; transcript_id "gnl|WGS:JAAVVJ|G4P62_T000226"; gene "hars"; locus_tag "G4P62_000136"; note "transcript variant X1"; orig_protein_id "gnl|WGS:JAAVVJ|G4P62_P000226"; orig_transcript_id "gnl|WGS:JAAVVJ|G4P62_T000226"; product "histidyl-tRNA synthetase"; transcript_biotype "mRNA"; exon_number "9";
CM025009.1	Genbank	exon	65190907	65191034	.	-	.	gene_id "G4P62_000136"; transcript_id "gnl|WGS:JAAVVJ|G4P62_T000226"; gene "hars"; locus_tag "G4P62_000136"; note "transcript variant X1"; orig_protein_id "gnl|WGS:JAAVVJ|G4P62_P000226"; orig_transcript_id "gnl|WGS:JAAVVJ|G4P62_T000226"; product "histidyl-tRNA synthetase"; transcript_biotype "mRNA"; exon_number "10";
CM025009.1	Genbank	exon	65187867	65188124	.	-	.	gene_id "G4P62_000136"; transcript_id "gnl|WGS:JAAVVJ|G4P62_T000226"; gene "hars"; locus_tag "G4P62_000136"; note "transcript variant X1"; orig_protein_id "gnl|WGS:JAAVVJ|G4P62_P000226"; orig_transcript_id "gnl|WGS:JAAVVJ|G4P62_T000226"; product "histidyl-tRNA synthetase"; transcript_biotype "mRNA"; exon_number "11";
CM025009.1	Genbank	exon	65187681	65187797	.	-	.	gene_id "G4P62_000136"; transcript_id "gnl|WGS:JAAVVJ|G4P62_T000226"; gene "hars"; locus_tag "G4P62_000136"; note "transcript variant X1"; orig_protein_id "gnl|WGS:JAAVVJ|G4P62_P000226"; orig_transcript_id "gnl|WGS:JAAVVJ|G4P62_T000226"; product "histidyl-tRNA synthetase"; transcript_biotype "mRNA"; exon_number "12";
CM025009.1	Genbank	exon	65186911	65187057	.	-	.	gene_id "G4P62_000136"; transcript_id "gnl|WGS:JAAVVJ|G4P62_T000226"; gene "hars"; locus_tag "G4P62_000136"; note "transcript variant X1"; orig_protein_id "gnl|WGS:JAAVVJ|G4P62_P000226"; orig_transcript_id "gnl|WGS:JAAVVJ|G4P62_T000226"; product "histidyl-tRNA synthetase"; transcript_biotype "mRNA"; exon_number "13";
CM025009.1	Genbank	exon	65186011	65186786	.	-	.	gene_id "G4P62_000136"; transcript_id "gnl|WGS:JAAVVJ|G4P62_T000226"; gene "hars"; locus_tag "G4P62_000136"; note "transcript variant X1"; orig_protein_id "gnl|WGS:JAAVVJ|G4P62_P000226"; orig_transcript_id "gnl|WGS:JAAVVJ|G4P62_T000226"; product "histidyl-tRNA synthetase"; transcript_biotype "mRNA"; exon_number "14";
CM025009.1	Genbank	CDS	65199966	65200064	.	-	0	gene_id "G4P62_000136"; transcript_id "gnl|WGS:JAAVVJ|G4P62_T000226"; gbkey "CDS"; gene "hars"; locus_tag "G4P62_000136"; orig_transcript_id "gnl|WGS:JAAVVJ|G4P62_T000226"; product "transcript variant X1"; protein_id "KAF7227922.1"; exon_number "2";
CM025009.1	Genbank	CDS	65199763	65199852	.	-	0	gene_id "G4P62_000136"; transcript_id "gnl|WGS:JAAVVJ|G4P62_T000226"; gbkey "CDS"; gene "hars"; locus_tag "G4P62_000136"; orig_transcript_id "gnl|WGS:JAAVVJ|G4P62_T000226"; product "transcript variant X1"; protein_id "KAF7227922.1"; exon_number "3";
CM025009.1	Genbank	CDS	65198777	65198896	.	-	0	gene_id "G4P62_000136"; transcript_id "gnl|WGS:JAAVVJ|G4P62_T000226"; gbkey "CDS"; gene "hars"; locus_tag "G4P62_000136"; orig_transcript_id "gnl|WGS:JAAVVJ|G4P62_T000226"; product "transcript variant X1"; protein_id "KAF7227922.1"; exon_number "4";
CM025009.1	Genbank	CDS	65198612	65198707	.	-	0	gene_id "G4P62_000136"; transcript_id "gnl|WGS:JAAVVJ|G4P62_T000226"; gbkey "CDS"; gene "hars"; locus_tag "G4P62_000136"; orig_transcript_id "gnl|WGS:JAAVVJ|G4P62_T000226"; product "transcript variant X1"; protein_id "KAF7227922.1"; exon_number "5";
CM025009.1	Genbank	CDS	65197854	65197979	.	-	0	gene_id "G4P62_000136"; transcript_id "gnl|WGS:JAAVVJ|G4P62_T000226"; gbkey "CDS"; gene "hars"; locus_tag "G4P62_000136"; orig_transcript_id "gnl|WGS:JAAVVJ|G4P62_T000226"; product "transcript variant X1"; protein_id "KAF7227922.1"; exon_number "6";
CM025009.1	Genbank	CDS	65197669	65197776	.	-	0	gene_id "G4P62_000136"; transcript_id "gnl|WGS:JAAVVJ|G4P62_T000226"; gbkey "CDS"; gene "hars"; locus_tag "G4P62_000136"; orig_transcript_id "gnl|WGS:JAAVVJ|G4P62_T000226"; product "transcript variant X1"; protein_id "KAF7227922.1"; exon_number "7";
CM025009.1	Genbank	CDS	65197493	65197591	.	-	0	gene_id "G4P62_000136"; transcript_id "gnl|WGS:JAAVVJ|G4P62_T000226"; gbkey "CDS"; gene "hars"; locus_tag "G4P62_000136"; orig_transcript_id "gnl|WGS:JAAVVJ|G4P62_T000226"; product "transcript variant X1"; protein_id "KAF7227922.1"; exon_number "8";
CM025009.1	Genbank	CDS	65192274	65192367	.	-	0	gene_id "G4P62_000136"; transcript_id "gnl|WGS:JAAVVJ|G4P62_T000226"; gbkey "CDS"; gene "hars"; locus_tag "G4P62_000136"; orig_transcript_id "gnl|WGS:JAAVVJ|G4P62_T000226"; product "transcript variant X1"; protein_id "KAF7227922.1"; exon_number "9";
CM025009.1	Genbank	CDS	65190907	65191034	.	-	2	gene_id "G4P62_000136"; transcript_id "gnl|WGS:JAAVVJ|G4P62_T000226"; gbkey "CDS"; gene "hars"; locus_tag "G4P62_000136"; orig_transcript_id "gnl|WGS:JAAVVJ|G4P62_T000226"; product "transcript variant X1"; protein_id "KAF7227922.1"; exon_number "10";
CM025009.1	Genbank	CDS	65187867	65188124	.	-	0	gene_id "G4P62_000136"; transcript_id "gnl|WGS:JAAVVJ|G4P62_T000226"; gbkey "CDS"; gene "hars"; locus_tag "G4P62_000136"; orig_transcript_id "gnl|WGS:JAAVVJ|G4P62_T000226"; product "transcript variant X1"; protein_id "KAF7227922.1"; exon_number "11";
CM025009.1	Genbank	CDS	65187681	65187797	.	-	0	gene_id "G4P62_000136"; transcript_id "gnl|WGS:JAAVVJ|G4P62_T000226"; gbkey "CDS"; gene "hars"; locus_tag "G4P62_000136"; orig_transcript_id "gnl|WGS:JAAVVJ|G4P62_T000226"; product "transcript variant X1"; protein_id "KAF7227922.1"; exon_number "12";
CM025009.1	Genbank	CDS	65186911	65187057	.	-	0	gene_id "G4P62_000136"; transcript_id "gnl|WGS:JAAVVJ|G4P62_T000226"; gbkey "CDS"; gene "hars"; locus_tag "G4P62_000136"; orig_transcript_id "gnl|WGS:JAAVVJ|G4P62_T000226"; product "transcript variant X1"; protein_id "KAF7227922.1"; exon_number "13";
CM025009.1	Genbank	CDS	65186730	65186786	.	-	0	gene_id "G4P62_000136"; transcript_id "gnl|WGS:JAAVVJ|G4P62_T000226"; gbkey "CDS"; gene "hars"; locus_tag "G4P62_000136"; orig_transcript_id "gnl|WGS:JAAVVJ|G4P62_T000226"; product "transcript variant X1"; protein_id "KAF7227922.1"; exon_number "14";
CM025009.1	Genbank	start_codon	65200062	65200064	.	-	0	gene_id "G4P62_000136"; transcript_id "gnl|WGS:JAAVVJ|G4P62_T000226"; gbkey "CDS"; gene "hars"; locus_tag "G4P62_000136"; orig_transcript_id "gnl|WGS:JAAVVJ|G4P62_T000226"; product "transcript variant X1"; protein_id "KAF7227922.1"; exon_number "2";
CM025009.1	Genbank	stop_codon	65186727	65186729	.	-	0	gene_id "G4P62_000136"; transcript_id "gnl|WGS:JAAVVJ|G4P62_T000226"; gbkey "CDS"; gene "hars"; locus_tag "G4P62_000136"; orig_transcript_id "gnl|WGS:JAAVVJ|G4P62_T000226"; product "transcript variant X1"; protein_id "KAF7227922.1"; exon_number "14";
CM025009.1	Genbank	gene	65247650	65248630	.	+	.	gene_id "G4P62_000135"; transcript_id ""; description "NADH dehydrogenase [ubiquinone] 1 subunit C1"; gbkey "Gene"; gene "ndufc1"; gene_biotype "protein_coding"; locus_tag "G4P62_000135"; partial "true";
CM025009.1	Genbank	transcript	65247650	65248630	.	+	.	gene_id "G4P62_000135"; transcript_id "gnl|WGS:JAAVVJ|G4P62_T000224"; gbkey "mRNA"; gene "ndufc1"; locus_tag "G4P62_000135"; orig_protein_id "gnl|WGS:JAAVVJ|G4P62_P000224"; orig_transcript_id "gnl|WGS:JAAVVJ|G4P62_T000224"; partial "true"; product "NADH:ubiquinone oxidoreductase subunit C1"; transcript_biotype "mRNA";
CM025009.1	Genbank	exon	65247650	65247754	.	+	.	gene_id "G4P62_000135"; transcript_id "gnl|WGS:JAAVVJ|G4P62_T000224"; gene "ndufc1"; locus_tag "G4P62_000135"; orig_protein_id "gnl|WGS:JAAVVJ|G4P62_P000224"; orig_transcript_id "gnl|WGS:JAAVVJ|G4P62_T000224"; partial "true"; product "NADH:ubiquinone oxidoreductase subunit C1"; transcript_biotype "mRNA"; exon_number "1";
CM025009.1	Genbank	exon	65248376	65248447	.	+	.	gene_id "G4P62_000135"; transcript_id "gnl|WGS:JAAVVJ|G4P62_T000224"; gene "ndufc1"; locus_tag "G4P62_000135"; orig_protein_id "gnl|WGS:JAAVVJ|G4P62_P000224"; orig_transcript_id "gnl|WGS:JAAVVJ|G4P62_T000224"; partial "true"; product "NADH:ubiquinone oxidoreductase subunit C1"; transcript_biotype "mRNA"; exon_number "2";
CM025009.1	Genbank	exon	65248539	65248630	.	+	.	gene_id "G4P62_000135"; transcript_id "gnl|WGS:JAAVVJ|G4P62_T000224"; gene "ndufc1"; locus_tag "G4P62_000135"; orig_protein_id "gnl|WGS:JAAVVJ|G4P62_P000224"; orig_transcript_id "gnl|WGS:JAAVVJ|G4P62_T000224"; partial "true"; product "NADH:ubiquinone oxidoreductase subunit C1"; transcript_biotype "mRNA"; exon_number "3";
CM025009.1	Genbank	CDS	65247650	65247754	.	+	0	gene_id "G4P62_000135"; transcript_id "gnl|WGS:JAAVVJ|G4P62_T000224"; gbkey "CDS"; gene "ndufc1"; locus_tag "G4P62_000135"; orig_transcript_id "gnl|WGS:JAAVVJ|G4P62_T000224"; partial "true"; product "NADH:ubiquinone oxidoreductase subunit C1"; protein_id "KAF7227920.1"; exon_number "1";
CM025009.1	Genbank	CDS	65248376	65248432	.	+	0	gene_id "G4P62_000135"; transcript_id "gnl|WGS:JAAVVJ|G4P62_T000224"; gbkey "CDS"; gene "ndufc1"; locus_tag "G4P62_000135"; orig_transcript_id "gnl|WGS:JAAVVJ|G4P62_T000224"; partial "true"; product "NADH:ubiquinone oxidoreductase subunit C1"; protein_id "KAF7227920.1"; exon_number "2";
CM025009.1	Genbank	start_codon	65247650	65247652	.	+	0	gene_id "G4P62_000135"; transcript_id "gnl|WGS:JAAVVJ|G4P62_T000224"; gbkey "CDS"; gene "ndufc1"; locus_tag "G4P62_000135"; orig_transcript_id "gnl|WGS:JAAVVJ|G4P62_T000224"; partial "true"; product "NADH:ubiquinone oxidoreductase subunit C1"; protein_id "KAF7227920.1"; exon_number "1";
CM025009.1	Genbank	stop_codon	65248433	65248435	.	+	0	gene_id "G4P62_000135"; transcript_id "gnl|WGS:JAAVVJ|G4P62_T000224"; gbkey "CDS"; gene "ndufc1"; locus_tag "G4P62_000135"; orig_transcript_id "gnl|WGS:JAAVVJ|G4P62_T000224"; partial "true"; product "NADH:ubiquinone oxidoreductase subunit C1"; protein_id "KAF7227920.1"; exon_number "2";
CM025009.1	Genbank	gene	65250749	65262215	.	+	.	gene_id "G4P62_000134"; transcript_id ""; description "uncharacterized protein LOC107389814"; gbkey "Gene"; gene_biotype "protein_coding"; locus_tag "G4P62_000134"; note "LOC107389814";
CM025009.1	Genbank	transcript	65250749	65262215	.	+	.	gene_id "G4P62_000134"; transcript_id "gnl|WGS:JAAVVJ|G4P62_T000223"; gbkey "mRNA"; locus_tag "G4P62_000134"; orig_protein_id "gnl|WGS:JAAVVJ|G4P62_P000223"; orig_transcript_id "gnl|WGS:JAAVVJ|G4P62_T000223"; product "putative LOC107389814-like protein"; transcript_biotype "mRNA";
CM025009.1	Genbank	exon	65250749	65250919	.	+	.	gene_id "G4P62_000134"; transcript_id "gnl|WGS:JAAVVJ|G4P62_T000223"; locus_tag "G4P62_000134"; orig_protein_id "gnl|WGS:JAAVVJ|G4P62_P000223"; orig_transcript_id "gnl|WGS:JAAVVJ|G4P62_T000223"; product "putative LOC107389814-like protein"; transcript_biotype "mRNA"; exon_number "1";
CM025009.1	Genbank	exon	65254102	65254202	.	+	.	gene_id "G4P62_000134"; transcript_id "gnl|WGS:JAAVVJ|G4P62_T000223"; locus_tag "G4P62_000134"; orig_protein_id "gnl|WGS:JAAVVJ|G4P62_P000223"; orig_transcript_id "gnl|WGS:JAAVVJ|G4P62_T000223"; product "putative LOC107389814-like protein"; transcript_biotype "mRNA"; exon_number "2";
CM025009.1	Genbank	exon	65254283	65254388	.	+	.	gene_id "G4P62_000134"; transcript_id "gnl|WGS:JAAVVJ|G4P62_T000223"; locus_tag "G4P62_000134"; orig_protein_id "gnl|WGS:JAAVVJ|G4P62_P000223"; orig_transcript_id "gnl|WGS:JAAVVJ|G4P62_T000223"; product "putative LOC107389814-like protein"; transcript_biotype "mRNA"; exon_number "3";
CM025009.1	Genbank	exon	65261727	65262215	.	+	.	gene_id "G4P62_000134"; transcript_id "gnl|WGS:JAAVVJ|G4P62_T000223"; locus_tag "G4P62_000134"; orig_protein_id "gnl|WGS:JAAVVJ|G4P62_P000223"; orig_transcript_id "gnl|WGS:JAAVVJ|G4P62_T000223"; product "putative LOC107389814-like protein"; transcript_biotype "mRNA"; exon_number "4";
CM025009.1	Genbank	CDS	65250790	65250919	.	+	0	gene_id "G4P62_000134"; transcript_id "gnl|WGS:JAAVVJ|G4P62_T000223"; gbkey "CDS"; locus_tag "G4P62_000134"; orig_transcript_id "gnl|WGS:JAAVVJ|G4P62_T000223"; product "putative LOC107389814-like protein"; protein_id "KAF7227919.1"; exon_number "1";
CM025009.1	Genbank	CDS	65254102	65254202	.	+	2	gene_id "G4P62_000134"; transcript_id "gnl|WGS:JAAVVJ|G4P62_T000223"; gbkey "CDS"; locus_tag "G4P62_000134"; orig_transcript_id "gnl|WGS:JAAVVJ|G4P62_T000223"; product "putative LOC107389814-like protein"; protein_id "KAF7227919.1"; exon_number "2";
CM025009.1	Genbank	CDS	65254283	65254388	.	+	0	gene_id "G4P62_000134"; transcript_id "gnl|WGS:JAAVVJ|G4P62_T000223"; gbkey "CDS"; locus_tag "G4P62_000134"; orig_transcript_id "gnl|WGS:JAAVVJ|G4P62_T000223"; product "putative LOC107389814-like protein"; protein_id "KAF7227919.1"; exon_number "3";
CM025009.1	Genbank	CDS	65261727	65261746	.	+	2	gene_id "G4P62_000134"; transcript_id "gnl|WGS:JAAVVJ|G4P62_T000223"; gbkey "CDS"; locus_tag "G4P62_000134"; orig_transcript_id "gnl|WGS:JAAVVJ|G4P62_T000223"; product "putative LOC107389814-like protein"; protein_id "KAF7227919.1"; exon_number "4";
CM025009.1	Genbank	start_codon	65250790	65250792	.	+	0	gene_id "G4P62_000134"; transcript_id "gnl|WGS:JAAVVJ|G4P62_T000223"; gbkey "CDS"; locus_tag "G4P62_000134"; orig_transcript_id "gnl|WGS:JAAVVJ|G4P62_T000223"; product "putative LOC107389814-like protein"; protein_id "KAF7227919.1"; exon_number "1";
CM025009.1	Genbank	stop_codon	65261747	65261749	.	+	0	gene_id "G4P62_000134"; transcript_id "gnl|WGS:JAAVVJ|G4P62_T000223"; gbkey "CDS"; locus_tag "G4P62_000134"; orig_transcript_id "gnl|WGS:JAAVVJ|G4P62_T000223"; product "putative LOC107389814-like protein"; protein_id "KAF7227919.1"; exon_number "4";
CM025009.1	Genbank	gene	65263629	65270007	.	+	.	gene_id "G4P62_000133"; transcript_id ""; description "calphotin-like"; gbkey "Gene"; gene_biotype "protein_coding"; locus_tag "G4P62_000133"; note "LOC107389740";
CM025009.1	Genbank	transcript	65263629	65270007	.	+	.	gene_id "G4P62_000133"; transcript_id "gnl|WGS:JAAVVJ|G4P62_T000222"; gbkey "mRNA"; locus_tag "G4P62_000133"; orig_protein_id "gnl|WGS:JAAVVJ|G4P62_P000222"; orig_transcript_id "gnl|WGS:JAAVVJ|G4P62_T000222"; product "calphotin-like"; transcript_biotype "mRNA";
CM025009.1	Genbank	exon	65263629	65263776	.	+	.	gene_id "G4P62_000133"; transcript_id "gnl|WGS:JAAVVJ|G4P62_T000222"; locus_tag "G4P62_000133"; orig_protein_id "gnl|WGS:JAAVVJ|G4P62_P000222"; orig_transcript_id "gnl|WGS:JAAVVJ|G4P62_T000222"; product "calphotin-like"; transcript_biotype "mRNA"; exon_number "1";
CM025009.1	Genbank	exon	65266225	65267348	.	+	.	gene_id "G4P62_000133"; transcript_id "gnl|WGS:JAAVVJ|G4P62_T000222"; locus_tag "G4P62_000133"; orig_protein_id "gnl|WGS:JAAVVJ|G4P62_P000222"; orig_transcript_id "gnl|WGS:JAAVVJ|G4P62_T000222"; product "calphotin-like"; transcript_biotype "mRNA"; exon_number "2";
CM025009.1	Genbank	exon	65267554	65270007	.	+	.	gene_id "G4P62_000133"; transcript_id "gnl|WGS:JAAVVJ|G4P62_T000222"; locus_tag "G4P62_000133"; orig_protein_id "gnl|WGS:JAAVVJ|G4P62_P000222"; orig_transcript_id "gnl|WGS:JAAVVJ|G4P62_T000222"; product "calphotin-like"; transcript_biotype "mRNA"; exon_number "3";
CM025009.1	Genbank	CDS	65266227	65267348	.	+	0	gene_id "G4P62_000133"; transcript_id "gnl|WGS:JAAVVJ|G4P62_T000222"; gbkey "CDS"; locus_tag "G4P62_000133"; orig_transcript_id "gnl|WGS:JAAVVJ|G4P62_T000222"; product "calphotin-like"; protein_id "KAF7227918.1"; exon_number "2";
CM025009.1	Genbank	CDS	65267554	65267586	.	+	0	gene_id "G4P62_000133"; transcript_id "gnl|WGS:JAAVVJ|G4P62_T000222"; gbkey "CDS"; locus_tag "G4P62_000133"; orig_transcript_id "gnl|WGS:JAAVVJ|G4P62_T000222"; product "calphotin-like"; protein_id "KAF7227918.1"; exon_number "3";
CM025009.1	Genbank	start_codon	65266227	65266229	.	+	0	gene_id "G4P62_000133"; transcript_id "gnl|WGS:JAAVVJ|G4P62_T000222"; gbkey "CDS"; locus_tag "G4P62_000133"; orig_transcript_id "gnl|WGS:JAAVVJ|G4P62_T000222"; product "calphotin-like"; protein_id "KAF7227918.1"; exon_number "2";
CM025009.1	Genbank	stop_codon	65267587	65267589	.	+	0	gene_id "G4P62_000133"; transcript_id "gnl|WGS:JAAVVJ|G4P62_T000222"; gbkey "CDS"; locus_tag "G4P62_000133"; orig_transcript_id "gnl|WGS:JAAVVJ|G4P62_T000222"; product "calphotin-like"; protein_id "KAF7227918.1"; exon_number "3";
CM025009.1	Genbank	gene	65281280	65288040	.	-	.	gene_id "G4P62_000132"; transcript_id ""; description "nocturnin isoform X1"; gbkey "Gene"; gene "noct"; gene_biotype "protein_coding"; locus_tag "G4P62_000132";
CM025009.1	Genbank	transcript	65281280	65288040	.	-	.	gene_id "G4P62_000132"; transcript_id "gnl|WGS:JAAVVJ|G4P62_T000220"; gbkey "mRNA"; gene "noct"; locus_tag "G4P62_000132"; note "transcript variant X1"; orig_protein_id "gnl|WGS:JAAVVJ|G4P62_P000220"; orig_transcript_id "gnl|WGS:JAAVVJ|G4P62_T000220"; product "nocturnin"; transcript_biotype "mRNA";
CM025009.1	Genbank	exon	65287571	65288040	.	-	.	gene_id "G4P62_000132"; transcript_id "gnl|WGS:JAAVVJ|G4P62_T000220"; gene "noct"; locus_tag "G4P62_000132"; note "transcript variant X1"; orig_protein_id "gnl|WGS:JAAVVJ|G4P62_P000220"; orig_transcript_id "gnl|WGS:JAAVVJ|G4P62_T000220"; product "nocturnin"; transcript_biotype "mRNA"; exon_number "1";
CM025009.1	Genbank	exon	65282732	65283025	.	-	.	gene_id "G4P62_000132"; transcript_id "gnl|WGS:JAAVVJ|G4P62_T000220"; gene "noct"; locus_tag "G4P62_000132"; note "transcript variant X1"; orig_protein_id "gnl|WGS:JAAVVJ|G4P62_P000220"; orig_transcript_id "gnl|WGS:JAAVVJ|G4P62_T000220"; product "nocturnin"; transcript_biotype "mRNA"; exon_number "2";
CM025009.1	Genbank	exon	65281280	65282493	.	-	.	gene_id "G4P62_000132"; transcript_id "gnl|WGS:JAAVVJ|G4P62_T000220"; gene "noct"; locus_tag "G4P62_000132"; note "transcript variant X1"; orig_protein_id "gnl|WGS:JAAVVJ|G4P62_P000220"; orig_transcript_id "gnl|WGS:JAAVVJ|G4P62_T000220"; product "nocturnin"; transcript_biotype "mRNA"; exon_number "3";
CM025009.1	Genbank	CDS	65287571	65287724	.	-	0	gene_id "G4P62_000132"; transcript_id "gnl|WGS:JAAVVJ|G4P62_T000220"; gbkey "CDS"; gene "noct"; locus_tag "G4P62_000132"; orig_transcript_id "gnl|WGS:JAAVVJ|G4P62_T000220"; product "transcript variant X1"; protein_id "KAF7227916.1"; exon_number "1";
CM025009.1	Genbank	CDS	65282732	65283025	.	-	2	gene_id "G4P62_000132"; transcript_id "gnl|WGS:JAAVVJ|G4P62_T000220"; gbkey "CDS"; gene "noct"; locus_tag "G4P62_000132"; orig_transcript_id "gnl|WGS:JAAVVJ|G4P62_T000220"; product "transcript variant X1"; protein_id "KAF7227916.1"; exon_number "2";
CM025009.1	Genbank	CDS	65281634	65282493	.	-	2	gene_id "G4P62_000132"; transcript_id "gnl|WGS:JAAVVJ|G4P62_T000220"; gbkey "CDS"; gene "noct"; locus_tag "G4P62_000132"; orig_transcript_id "gnl|WGS:JAAVVJ|G4P62_T000220"; product "transcript variant X1"; protein_id "KAF7227916.1"; exon_number "3";
CM025009.1	Genbank	start_codon	65287722	65287724	.	-	0	gene_id "G4P62_000132"; transcript_id "gnl|WGS:JAAVVJ|G4P62_T000220"; gbkey "CDS"; gene "noct"; locus_tag "G4P62_000132"; orig_transcript_id "gnl|WGS:JAAVVJ|G4P62_T000220"; product "transcript variant X1"; protein_id "KAF7227916.1"; exon_number "1";
CM025009.1	Genbank	stop_codon	65281631	65281633	.	-	0	gene_id "G4P62_000132"; transcript_id "gnl|WGS:JAAVVJ|G4P62_T000220"; gbkey "CDS"; gene "noct"; locus_tag "G4P62_000132"; orig_transcript_id "gnl|WGS:JAAVVJ|G4P62_T000220"; product "transcript variant X1"; protein_id "KAF7227916.1"; exon_number "3";
CM025009.1	Genbank	transcript	65281280	65285780	.	-	.	gene_id "G4P62_000132"; transcript_id "gnl|WGS:JAAVVJ|G4P62_T000221"; gbkey "mRNA"; gene "noct"; locus_tag "G4P62_000132"; note "transcript variant X2"; orig_protein_id "gnl|WGS:JAAVVJ|G4P62_P000221"; orig_transcript_id "gnl|WGS:JAAVVJ|G4P62_T000221"; product "nocturnin"; transcript_biotype "mRNA";
CM025009.1	Genbank	exon	65284012	65285780	.	-	.	gene_id "G4P62_000132"; transcript_id "gnl|WGS:JAAVVJ|G4P62_T000221"; gene "noct"; locus_tag "G4P62_000132"; note "transcript variant X2"; orig_protein_id "gnl|WGS:JAAVVJ|G4P62_P000221"; orig_transcript_id "gnl|WGS:JAAVVJ|G4P62_T000221"; product "nocturnin"; transcript_biotype "mRNA"; exon_number "1";
CM025009.1	Genbank	exon	65282732	65283025	.	-	.	gene_id "G4P62_000132"; transcript_id "gnl|WGS:JAAVVJ|G4P62_T000221"; gene "noct"; locus_tag "G4P62_000132"; note "transcript variant X2"; orig_protein_id "gnl|WGS:JAAVVJ|G4P62_P000221"; orig_transcript_id "gnl|WGS:JAAVVJ|G4P62_T000221"; product "nocturnin"; transcript_biotype "mRNA"; exon_number "2";
CM025009.1	Genbank	exon	65281280	65282493	.	-	.	gene_id "G4P62_000132"; transcript_id "gnl|WGS:JAAVVJ|G4P62_T000221"; gene "noct"; locus_tag "G4P62_000132"; note "transcript variant X2"; orig_protein_id "gnl|WGS:JAAVVJ|G4P62_P000221"; orig_transcript_id "gnl|WGS:JAAVVJ|G4P62_T000221"; product "nocturnin"; transcript_biotype "mRNA"; exon_number "3";
CM025009.1	Genbank	CDS	65282732	65283017	.	-	0	gene_id "G4P62_000132"; transcript_id "gnl|WGS:JAAVVJ|G4P62_T000221"; gbkey "CDS"; gene "noct"; locus_tag "G4P62_000132"; orig_transcript_id "gnl|WGS:JAAVVJ|G4P62_T000221"; product "transcript variant X2"; protein_id "KAF7227917.1"; exon_number "2";
CM025009.1	Genbank	CDS	65281634	65282493	.	-	2	gene_id "G4P62_000132"; transcript_id "gnl|WGS:JAAVVJ|G4P62_T000221"; gbkey "CDS"; gene "noct"; locus_tag "G4P62_000132"; orig_transcript_id "gnl|WGS:JAAVVJ|G4P62_T000221"; product "transcript variant X2"; protein_id "KAF7227917.1"; exon_number "3";
CM025009.1	Genbank	start_codon	65283015	65283017	.	-	0	gene_id "G4P62_000132"; transcript_id "gnl|WGS:JAAVVJ|G4P62_T000221"; gbkey "CDS"; gene "noct"; locus_tag "G4P62_000132"; orig_transcript_id "gnl|WGS:JAAVVJ|G4P62_T000221"; product "transcript variant X2"; protein_id "KAF7227917.1"; exon_number "2";
CM025009.1	Genbank	stop_codon	65281631	65281633	.	-	0	gene_id "G4P62_000132"; transcript_id "gnl|WGS:JAAVVJ|G4P62_T000221"; gbkey "CDS"; gene "noct"; locus_tag "G4P62_000132"; orig_transcript_id "gnl|WGS:JAAVVJ|G4P62_T000221"; product "transcript variant X2"; protein_id "KAF7227917.1"; exon_number "3";
CM025009.1	Genbank	gene	65407903	65436640	.	+	.	gene_id "G4P62_000137"; transcript_id ""; description "cystine/glutamate transporter"; gbkey "Gene"; gene "slc7a11"; gene_biotype "protein_coding"; locus_tag "G4P62_000137";
CM025009.1	Genbank	transcript	65407903	65436640	.	+	.	gene_id "G4P62_000137"; transcript_id "gnl|WGS:JAAVVJ|G4P62_T000227"; gbkey "mRNA"; gene "slc7a11"; locus_tag "G4P62_000137"; orig_protein_id "gnl|WGS:JAAVVJ|G4P62_P000227"; orig_transcript_id "gnl|WGS:JAAVVJ|G4P62_T000227"; product "solute carrier family 7 member 11"; transcript_biotype "mRNA";
CM025009.1	Genbank	exon	65407903	65407998	.	+	.	gene_id "G4P62_000137"; transcript_id "gnl|WGS:JAAVVJ|G4P62_T000227"; gene "slc7a11"; locus_tag "G4P62_000137"; orig_protein_id "gnl|WGS:JAAVVJ|G4P62_P000227"; orig_transcript_id "gnl|WGS:JAAVVJ|G4P62_T000227"; product "solute carrier family 7 member 11"; transcript_biotype "mRNA"; exon_number "1";
CM025009.1	Genbank	exon	65408088	65408386	.	+	.	gene_id "G4P62_000137"; transcript_id "gnl|WGS:JAAVVJ|G4P62_T000227"; gene "slc7a11"; locus_tag "G4P62_000137"; orig_protein_id "gnl|WGS:JAAVVJ|G4P62_P000227"; orig_transcript_id "gnl|WGS:JAAVVJ|G4P62_T000227"; product "solute carrier family 7 member 11"; transcript_biotype "mRNA"; exon_number "2";
CM025009.1	Genbank	exon	65411065	65411191	.	+	.	gene_id "G4P62_000137"; transcript_id "gnl|WGS:JAAVVJ|G4P62_T000227"; gene "slc7a11"; locus_tag "G4P62_000137"; orig_protein_id "gnl|WGS:JAAVVJ|G4P62_P000227"; orig_transcript_id "gnl|WGS:JAAVVJ|G4P62_T000227"; product "solute carrier family 7 member 11"; transcript_biotype "mRNA"; exon_number "3";
CM025009.1	Genbank	exon	65412108	65412223	.	+	.	gene_id "G4P62_000137"; transcript_id "gnl|WGS:JAAVVJ|G4P62_T000227"; gene "slc7a11"; locus_tag "G4P62_000137"; orig_protein_id "gnl|WGS:JAAVVJ|G4P62_P000227"; orig_transcript_id "gnl|WGS:JAAVVJ|G4P62_T000227"; product "solute carrier family 7 member 11"; transcript_biotype "mRNA"; exon_number "4";
CM025009.1	Genbank	exon	65414671	65414796	.	+	.	gene_id "G4P62_000137"; transcript_id "gnl|WGS:JAAVVJ|G4P62_T000227"; gene "slc7a11"; locus_tag "G4P62_000137"; orig_protein_id "gnl|WGS:JAAVVJ|G4P62_P000227"; orig_transcript_id "gnl|WGS:JAAVVJ|G4P62_T000227"; product "solute carrier family 7 member 11"; transcript_biotype "mRNA"; exon_number "5";
CM025009.1	Genbank	exon	65415223	65415322	.	+	.	gene_id "G4P62_000137"; transcript_id "gnl|WGS:JAAVVJ|G4P62_T000227"; gene "slc7a11"; locus_tag "G4P62_000137"; orig_protein_id "gnl|WGS:JAAVVJ|G4P62_P000227"; orig_transcript_id "gnl|WGS:JAAVVJ|G4P62_T000227"; product "solute carrier family 7 member 11"; transcript_biotype "mRNA"; exon_number "6";
CM025009.1	Genbank	exon	65421792	65421836	.	+	.	gene_id "G4P62_000137"; transcript_id "gnl|WGS:JAAVVJ|G4P62_T000227"; gene "slc7a11"; locus_tag "G4P62_000137"; orig_protein_id "gnl|WGS:JAAVVJ|G4P62_P000227"; orig_transcript_id "gnl|WGS:JAAVVJ|G4P62_T000227"; product "solute carrier family 7 member 11"; transcript_biotype "mRNA"; exon_number "7";
CM025009.1	Genbank	exon	65422105	65422228	.	+	.	gene_id "G4P62_000137"; transcript_id "gnl|WGS:JAAVVJ|G4P62_T000227"; gene "slc7a11"; locus_tag "G4P62_000137"; orig_protein_id "gnl|WGS:JAAVVJ|G4P62_P000227"; orig_transcript_id "gnl|WGS:JAAVVJ|G4P62_T000227"; product "solute carrier family 7 member 11"; transcript_biotype "mRNA"; exon_number "8";
CM025009.1	Genbank	exon	65426961	65427064	.	+	.	gene_id "G4P62_000137"; transcript_id "gnl|WGS:JAAVVJ|G4P62_T000227"; gene "slc7a11"; locus_tag "G4P62_000137"; orig_protein_id "gnl|WGS:JAAVVJ|G4P62_P000227"; orig_transcript_id "gnl|WGS:JAAVVJ|G4P62_T000227"; product "solute carrier family 7 member 11"; transcript_biotype "mRNA"; exon_number "9";
CM025009.1	Genbank	exon	65427693	65427789	.	+	.	gene_id "G4P62_000137"; transcript_id "gnl|WGS:JAAVVJ|G4P62_T000227"; gene "slc7a11"; locus_tag "G4P62_000137"; orig_protein_id "gnl|WGS:JAAVVJ|G4P62_P000227"; orig_transcript_id "gnl|WGS:JAAVVJ|G4P62_T000227"; product "solute carrier family 7 member 11"; transcript_biotype "mRNA"; exon_number "10";
CM025009.1	Genbank	exon	65427953	65428102	.	+	.	gene_id "G4P62_000137"; transcript_id "gnl|WGS:JAAVVJ|G4P62_T000227"; gene "slc7a11"; locus_tag "G4P62_000137"; orig_protein_id "gnl|WGS:JAAVVJ|G4P62_P000227"; orig_transcript_id "gnl|WGS:JAAVVJ|G4P62_T000227"; product "solute carrier family 7 member 11"; transcript_biotype "mRNA"; exon_number "11";
CM025009.1	Genbank	exon	65430151	65430328	.	+	.	gene_id "G4P62_000137"; transcript_id "gnl|WGS:JAAVVJ|G4P62_T000227"; gene "slc7a11"; locus_tag "G4P62_000137"; orig_protein_id "gnl|WGS:JAAVVJ|G4P62_P000227"; orig_transcript_id "gnl|WGS:JAAVVJ|G4P62_T000227"; product "solute carrier family 7 member 11"; transcript_biotype "mRNA"; exon_number "12";
CM025009.1	Genbank	exon	65435686	65436640	.	+	.	gene_id "G4P62_000137"; transcript_id "gnl|WGS:JAAVVJ|G4P62_T000227"; gene "slc7a11"; locus_tag "G4P62_000137"; orig_protein_id "gnl|WGS:JAAVVJ|G4P62_P000227"; orig_transcript_id "gnl|WGS:JAAVVJ|G4P62_T000227"; product "solute carrier family 7 member 11"; transcript_biotype "mRNA"; exon_number "13";
CM025009.1	Genbank	CDS	65408140	65408386	.	+	0	gene_id "G4P62_000137"; transcript_id "gnl|WGS:JAAVVJ|G4P62_T000227"; gbkey "CDS"; gene "slc7a11"; locus_tag "G4P62_000137"; orig_transcript_id "gnl|WGS:JAAVVJ|G4P62_T000227"; product "solute carrier family 7 member 11"; protein_id "KAF7227923.1"; exon_number "2";
CM025009.1	Genbank	CDS	65411065	65411191	.	+	2	gene_id "G4P62_000137"; transcript_id "gnl|WGS:JAAVVJ|G4P62_T000227"; gbkey "CDS"; gene "slc7a11"; locus_tag "G4P62_000137"; orig_transcript_id "gnl|WGS:JAAVVJ|G4P62_T000227"; product "solute carrier family 7 member 11"; protein_id "KAF7227923.1"; exon_number "3";
CM025009.1	Genbank	CDS	65412108	65412223	.	+	1	gene_id "G4P62_000137"; transcript_id "gnl|WGS:JAAVVJ|G4P62_T000227"; gbkey "CDS"; gene "slc7a11"; locus_tag "G4P62_000137"; orig_transcript_id "gnl|WGS:JAAVVJ|G4P62_T000227"; product "solute carrier family 7 member 11"; protein_id "KAF7227923.1"; exon_number "4";
CM025009.1	Genbank	CDS	65414671	65414796	.	+	2	gene_id "G4P62_000137"; transcript_id "gnl|WGS:JAAVVJ|G4P62_T000227"; gbkey "CDS"; gene "slc7a11"; locus_tag "G4P62_000137"; orig_transcript_id "gnl|WGS:JAAVVJ|G4P62_T000227"; product "solute carrier family 7 member 11"; protein_id "KAF7227923.1"; exon_number "5";
CM025009.1	Genbank	CDS	65415223	65415322	.	+	2	gene_id "G4P62_000137"; transcript_id "gnl|WGS:JAAVVJ|G4P62_T000227"; gbkey "CDS"; gene "slc7a11"; locus_tag "G4P62_000137"; orig_transcript_id "gnl|WGS:JAAVVJ|G4P62_T000227"; product "solute carrier family 7 member 11"; protein_id "KAF7227923.1"; exon_number "6";
CM025009.1	Genbank	CDS	65421792	65421836	.	+	1	gene_id "G4P62_000137"; transcript_id "gnl|WGS:JAAVVJ|G4P62_T000227"; gbkey "CDS"; gene "slc7a11"; locus_tag "G4P62_000137"; orig_transcript_id "gnl|WGS:JAAVVJ|G4P62_T000227"; product "solute carrier family 7 member 11"; protein_id "KAF7227923.1"; exon_number "7";
CM025009.1	Genbank	CDS	65422105	65422228	.	+	1	gene_id "G4P62_000137"; transcript_id "gnl|WGS:JAAVVJ|G4P62_T000227"; gbkey "CDS"; gene "slc7a11"; locus_tag "G4P62_000137"; orig_transcript_id "gnl|WGS:JAAVVJ|G4P62_T000227"; product "solute carrier family 7 member 11"; protein_id "KAF7227923.1"; exon_number "8";
CM025009.1	Genbank	CDS	65426961	65427064	.	+	0	gene_id "G4P62_000137"; transcript_id "gnl|WGS:JAAVVJ|G4P62_T000227"; gbkey "CDS"; gene "slc7a11"; locus_tag "G4P62_000137"; orig_transcript_id "gnl|WGS:JAAVVJ|G4P62_T000227"; product "solute carrier family 7 member 11"; protein_id "KAF7227923.1"; exon_number "9";
CM025009.1	Genbank	CDS	65427693	65427789	.	+	1	gene_id "G4P62_000137"; transcript_id "gnl|WGS:JAAVVJ|G4P62_T000227"; gbkey "CDS"; gene "slc7a11"; locus_tag "G4P62_000137"; orig_transcript_id "gnl|WGS:JAAVVJ|G4P62_T000227"; product "solute carrier family 7 member 11"; protein_id "KAF7227923.1"; exon_number "10";
CM025009.1	Genbank	CDS	65427953	65428102	.	+	0	gene_id "G4P62_000137"; transcript_id "gnl|WGS:JAAVVJ|G4P62_T000227"; gbkey "CDS"; gene "slc7a11"; locus_tag "G4P62_000137"; orig_transcript_id "gnl|WGS:JAAVVJ|G4P62_T000227"; product "solute carrier family 7 member 11"; protein_id "KAF7227923.1"; exon_number "11";
CM025009.1	Genbank	CDS	65430151	65430328	.	+	0	gene_id "G4P62_000137"; transcript_id "gnl|WGS:JAAVVJ|G4P62_T000227"; gbkey "CDS"; gene "slc7a11"; locus_tag "G4P62_000137"; orig_transcript_id "gnl|WGS:JAAVVJ|G4P62_T000227"; product "solute carrier family 7 member 11"; protein_id "KAF7227923.1"; exon_number "12";
CM025009.1	Genbank	CDS	65435686	65435738	.	+	2	gene_id "G4P62_000137"; transcript_id "gnl|WGS:JAAVVJ|G4P62_T000227"; gbkey "CDS"; gene "slc7a11"; locus_tag "G4P62_000137"; orig_transcript_id "gnl|WGS:JAAVVJ|G4P62_T000227"; product "solute carrier family 7 member 11"; protein_id "KAF7227923.1"; exon_number "13";
CM025009.1	Genbank	start_codon	65408140	65408142	.	+	0	gene_id "G4P62_000137"; transcript_id "gnl|WGS:JAAVVJ|G4P62_T000227"; gbkey "CDS"; gene "slc7a11"; locus_tag "G4P62_000137"; orig_transcript_id "gnl|WGS:JAAVVJ|G4P62_T000227"; product "solute carrier family 7 member 11"; protein_id "KAF7227923.1"; exon_number "2";
CM025009.1	Genbank	stop_codon	65435739	65435741	.	+	0	gene_id "G4P62_000137"; transcript_id "gnl|WGS:JAAVVJ|G4P62_T000227"; gbkey "CDS"; gene "slc7a11"; locus_tag "G4P62_000137"; orig_transcript_id "gnl|WGS:JAAVVJ|G4P62_T000227"; product "solute carrier family 7 member 11"; protein_id "KAF7227923.1"; exon_number "13";
CM025009.1	Genbank	gene	65628793	65638980	.	+	.	gene_id "G4P62_000131"; transcript_id ""; description "protocadherin-18-like"; gbkey "Gene"; gene_biotype "protein_coding"; locus_tag "G4P62_000131"; note "LOC107389416";
CM025009.1	Genbank	transcript	65628793	65638980	.	+	.	gene_id "G4P62_000131"; transcript_id "gnl|WGS:JAAVVJ|G4P62_T000219"; gbkey "mRNA"; locus_tag "G4P62_000131"; orig_protein_id "gnl|WGS:JAAVVJ|G4P62_P000219"; orig_transcript_id "gnl|WGS:JAAVVJ|G4P62_T000219"; product "protocadherin-18-like"; transcript_biotype "mRNA";
CM025009.1	Genbank	exon	65628793	65631377	.	+	.	gene_id "G4P62_000131"; transcript_id "gnl|WGS:JAAVVJ|G4P62_T000219"; locus_tag "G4P62_000131"; orig_protein_id "gnl|WGS:JAAVVJ|G4P62_P000219"; orig_transcript_id "gnl|WGS:JAAVVJ|G4P62_T000219"; product "protocadherin-18-like"; transcript_biotype "mRNA"; exon_number "1";
CM025009.1	Genbank	exon	65631674	65631762	.	+	.	gene_id "G4P62_000131"; transcript_id "gnl|WGS:JAAVVJ|G4P62_T000219"; locus_tag "G4P62_000131"; orig_protein_id "gnl|WGS:JAAVVJ|G4P62_P000219"; orig_transcript_id "gnl|WGS:JAAVVJ|G4P62_T000219"; product "protocadherin-18-like"; transcript_biotype "mRNA"; exon_number "2";
CM025009.1	Genbank	exon	65632028	65632197	.	+	.	gene_id "G4P62_000131"; transcript_id "gnl|WGS:JAAVVJ|G4P62_T000219"; locus_tag "G4P62_000131"; orig_protein_id "gnl|WGS:JAAVVJ|G4P62_P000219"; orig_transcript_id "gnl|WGS:JAAVVJ|G4P62_T000219"; product "protocadherin-18-like"; transcript_biotype "mRNA"; exon_number "3";
CM025009.1	Genbank	exon	65637517	65638980	.	+	.	gene_id "G4P62_000131"; transcript_id "gnl|WGS:JAAVVJ|G4P62_T000219"; locus_tag "G4P62_000131"; orig_protein_id "gnl|WGS:JAAVVJ|G4P62_P000219"; orig_transcript_id "gnl|WGS:JAAVVJ|G4P62_T000219"; product "protocadherin-18-like"; transcript_biotype "mRNA"; exon_number "4";
CM025009.1	Genbank	CDS	65628876	65631377	.	+	0	gene_id "G4P62_000131"; transcript_id "gnl|WGS:JAAVVJ|G4P62_T000219"; gbkey "CDS"; locus_tag "G4P62_000131"; orig_transcript_id "gnl|WGS:JAAVVJ|G4P62_T000219"; product "protocadherin-18-like"; protein_id "KAF7227915.1"; exon_number "1";
CM025009.1	Genbank	CDS	65631674	65631762	.	+	0	gene_id "G4P62_000131"; transcript_id "gnl|WGS:JAAVVJ|G4P62_T000219"; gbkey "CDS"; locus_tag "G4P62_000131"; orig_transcript_id "gnl|WGS:JAAVVJ|G4P62_T000219"; product "protocadherin-18-like"; protein_id "KAF7227915.1"; exon_number "2";
CM025009.1	Genbank	CDS	65632028	65632197	.	+	1	gene_id "G4P62_000131"; transcript_id "gnl|WGS:JAAVVJ|G4P62_T000219"; gbkey "CDS"; locus_tag "G4P62_000131"; orig_transcript_id "gnl|WGS:JAAVVJ|G4P62_T000219"; product "protocadherin-18-like"; protein_id "KAF7227915.1"; exon_number "3";
CM025009.1	Genbank	CDS	65637517	65638472	.	+	2	gene_id "G4P62_000131"; transcript_id "gnl|WGS:JAAVVJ|G4P62_T000219"; gbkey "CDS"; locus_tag "G4P62_000131"; orig_transcript_id "gnl|WGS:JAAVVJ|G4P62_T000219"; product "protocadherin-18-like"; protein_id "KAF7227915.1"; exon_number "4";
CM025009.1	Genbank	start_codon	65628876	65628878	.	+	0	gene_id "G4P62_000131"; transcript_id "gnl|WGS:JAAVVJ|G4P62_T000219"; gbkey "CDS"; locus_tag "G4P62_000131"; orig_transcript_id "gnl|WGS:JAAVVJ|G4P62_T000219"; product "protocadherin-18-like"; protein_id "KAF7227915.1"; exon_number "1";
CM025009.1	Genbank	stop_codon	65638473	65638475	.	+	0	gene_id "G4P62_000131"; transcript_id "gnl|WGS:JAAVVJ|G4P62_T000219"; gbkey "CDS"; locus_tag "G4P62_000131"; orig_transcript_id "gnl|WGS:JAAVVJ|G4P62_T000219"; product "protocadherin-18-like"; protein_id "KAF7227915.1"; exon_number "4";
CM025009.1	Genbank	gene	65809947	66046060	.	+	.	gene_id "G4P62_014489"; transcript_id ""; description "ERC protein 2"; gbkey "Gene"; gene "erc2"; gene_biotype "protein_coding"; locus_tag "G4P62_014489";
CM025009.1	Genbank	transcript	65809947	66046060	.	+	.	gene_id "G4P62_014489"; transcript_id "gnl|WGS:JAAVVJ|G4P62_T024054"; gbkey "mRNA"; gene "erc2"; locus_tag "G4P62_014489"; orig_protein_id "gnl|WGS:JAAVVJ|G4P62_P024054"; orig_transcript_id "gnl|WGS:JAAVVJ|G4P62_T024054"; product "ELKS/RAB6-interacting/CAST family member 2"; transcript_biotype "mRNA";
CM025009.1	Genbank	exon	65809947	65811084	.	+	.	gene_id "G4P62_014489"; transcript_id "gnl|WGS:JAAVVJ|G4P62_T024054"; gene "erc2"; locus_tag "G4P62_014489"; orig_protein_id "gnl|WGS:JAAVVJ|G4P62_P024054"; orig_transcript_id "gnl|WGS:JAAVVJ|G4P62_T024054"; product "ELKS/RAB6-interacting/CAST family member 2"; transcript_biotype "mRNA"; exon_number "1";
CM025009.1	Genbank	exon	65819174	65819291	.	+	.	gene_id "G4P62_014489"; transcript_id "gnl|WGS:JAAVVJ|G4P62_T024054"; gene "erc2"; locus_tag "G4P62_014489"; orig_protein_id "gnl|WGS:JAAVVJ|G4P62_P024054"; orig_transcript_id "gnl|WGS:JAAVVJ|G4P62_T024054"; product "ELKS/RAB6-interacting/CAST family member 2"; transcript_biotype "mRNA"; exon_number "2";
CM025009.1	Genbank	exon	65819646	65819917	.	+	.	gene_id "G4P62_014489"; transcript_id "gnl|WGS:JAAVVJ|G4P62_T024054"; gene "erc2"; locus_tag "G4P62_014489"; orig_protein_id "gnl|WGS:JAAVVJ|G4P62_P024054"; orig_transcript_id "gnl|WGS:JAAVVJ|G4P62_T024054"; product "ELKS/RAB6-interacting/CAST family member 2"; transcript_biotype "mRNA"; exon_number "3";
CM025009.1	Genbank	exon	65828359	65828433	.	+	.	gene_id "G4P62_014489"; transcript_id "gnl|WGS:JAAVVJ|G4P62_T024054"; gene "erc2"; locus_tag "G4P62_014489"; orig_protein_id "gnl|WGS:JAAVVJ|G4P62_P024054"; orig_transcript_id "gnl|WGS:JAAVVJ|G4P62_T024054"; product "ELKS/RAB6-interacting/CAST family member 2"; transcript_biotype "mRNA"; exon_number "4";
CM025009.1	Genbank	exon	65831090	65831245	.	+	.	gene_id "G4P62_014489"; transcript_id "gnl|WGS:JAAVVJ|G4P62_T024054"; gene "erc2"; locus_tag "G4P62_014489"; orig_protein_id "gnl|WGS:JAAVVJ|G4P62_P024054"; orig_transcript_id "gnl|WGS:JAAVVJ|G4P62_T024054"; product "ELKS/RAB6-interacting/CAST family member 2"; transcript_biotype "mRNA"; exon_number "5";
CM025009.1	Genbank	exon	65834944	65835111	.	+	.	gene_id "G4P62_014489"; transcript_id "gnl|WGS:JAAVVJ|G4P62_T024054"; gene "erc2"; locus_tag "G4P62_014489"; orig_protein_id "gnl|WGS:JAAVVJ|G4P62_P024054"; orig_transcript_id "gnl|WGS:JAAVVJ|G4P62_T024054"; product "ELKS/RAB6-interacting/CAST family member 2"; transcript_biotype "mRNA"; exon_number "6";
CM025009.1	Genbank	exon	65861542	65861709	.	+	.	gene_id "G4P62_014489"; transcript_id "gnl|WGS:JAAVVJ|G4P62_T024054"; gene "erc2"; locus_tag "G4P62_014489"; orig_protein_id "gnl|WGS:JAAVVJ|G4P62_P024054"; orig_transcript_id "gnl|WGS:JAAVVJ|G4P62_T024054"; product "ELKS/RAB6-interacting/CAST family member 2"; transcript_biotype "mRNA"; exon_number "7";
CM025009.1	Genbank	exon	65898982	65899119	.	+	.	gene_id "G4P62_014489"; transcript_id "gnl|WGS:JAAVVJ|G4P62_T024054"; gene "erc2"; locus_tag "G4P62_014489"; orig_protein_id "gnl|WGS:JAAVVJ|G4P62_P024054"; orig_transcript_id "gnl|WGS:JAAVVJ|G4P62_T024054"; product "ELKS/RAB6-interacting/CAST family member 2"; transcript_biotype "mRNA"; exon_number "8";
CM025009.1	Genbank	exon	65907149	65907337	.	+	.	gene_id "G4P62_014489"; transcript_id "gnl|WGS:JAAVVJ|G4P62_T024054"; gene "erc2"; locus_tag "G4P62_014489"; orig_protein_id "gnl|WGS:JAAVVJ|G4P62_P024054"; orig_transcript_id "gnl|WGS:JAAVVJ|G4P62_T024054"; product "ELKS/RAB6-interacting/CAST family member 2"; transcript_biotype "mRNA"; exon_number "9";
CM025009.1	Genbank	exon	65910816	65910857	.	+	.	gene_id "G4P62_014489"; transcript_id "gnl|WGS:JAAVVJ|G4P62_T024054"; gene "erc2"; locus_tag "G4P62_014489"; orig_protein_id "gnl|WGS:JAAVVJ|G4P62_P024054"; orig_transcript_id "gnl|WGS:JAAVVJ|G4P62_T024054"; product "ELKS/RAB6-interacting/CAST family member 2"; transcript_biotype "mRNA"; exon_number "10";
CM025009.1	Genbank	exon	65913357	65913550	.	+	.	gene_id "G4P62_014489"; transcript_id "gnl|WGS:JAAVVJ|G4P62_T024054"; gene "erc2"; locus_tag "G4P62_014489"; orig_protein_id "gnl|WGS:JAAVVJ|G4P62_P024054"; orig_transcript_id "gnl|WGS:JAAVVJ|G4P62_T024054"; product "ELKS/RAB6-interacting/CAST family member 2"; transcript_biotype "mRNA"; exon_number "11";
CM025009.1	Genbank	exon	65928434	65928527	.	+	.	gene_id "G4P62_014489"; transcript_id "gnl|WGS:JAAVVJ|G4P62_T024054"; gene "erc2"; locus_tag "G4P62_014489"; orig_protein_id "gnl|WGS:JAAVVJ|G4P62_P024054"; orig_transcript_id "gnl|WGS:JAAVVJ|G4P62_T024054"; product "ELKS/RAB6-interacting/CAST family member 2"; transcript_biotype "mRNA"; exon_number "12";
CM025009.1	Genbank	exon	65944599	65944759	.	+	.	gene_id "G4P62_014489"; transcript_id "gnl|WGS:JAAVVJ|G4P62_T024054"; gene "erc2"; locus_tag "G4P62_014489"; orig_protein_id "gnl|WGS:JAAVVJ|G4P62_P024054"; orig_transcript_id "gnl|WGS:JAAVVJ|G4P62_T024054"; product "ELKS/RAB6-interacting/CAST family member 2"; transcript_biotype "mRNA"; exon_number "13";
CM025009.1	Genbank	exon	65972857	65973004	.	+	.	gene_id "G4P62_014489"; transcript_id "gnl|WGS:JAAVVJ|G4P62_T024054"; gene "erc2"; locus_tag "G4P62_014489"; orig_protein_id "gnl|WGS:JAAVVJ|G4P62_P024054"; orig_transcript_id "gnl|WGS:JAAVVJ|G4P62_T024054"; product "ELKS/RAB6-interacting/CAST family member 2"; transcript_biotype "mRNA"; exon_number "14";
CM025009.1	Genbank	exon	65989259	65989420	.	+	.	gene_id "G4P62_014489"; transcript_id "gnl|WGS:JAAVVJ|G4P62_T024054"; gene "erc2"; locus_tag "G4P62_014489"; orig_protein_id "gnl|WGS:JAAVVJ|G4P62_P024054"; orig_transcript_id "gnl|WGS:JAAVVJ|G4P62_T024054"; product "ELKS/RAB6-interacting/CAST family member 2"; transcript_biotype "mRNA"; exon_number "15";
CM025009.1	Genbank	exon	65992902	65992966	.	+	.	gene_id "G4P62_014489"; transcript_id "gnl|WGS:JAAVVJ|G4P62_T024054"; gene "erc2"; locus_tag "G4P62_014489"; orig_protein_id "gnl|WGS:JAAVVJ|G4P62_P024054"; orig_transcript_id "gnl|WGS:JAAVVJ|G4P62_T024054"; product "ELKS/RAB6-interacting/CAST family member 2"; transcript_biotype "mRNA"; exon_number "16";
CM025009.1	Genbank	exon	66045057	66046060	.	+	.	gene_id "G4P62_014489"; transcript_id "gnl|WGS:JAAVVJ|G4P62_T024054"; gene "erc2"; locus_tag "G4P62_014489"; orig_protein_id "gnl|WGS:JAAVVJ|G4P62_P024054"; orig_transcript_id "gnl|WGS:JAAVVJ|G4P62_T024054"; product "ELKS/RAB6-interacting/CAST family member 2"; transcript_biotype "mRNA"; exon_number "17";
CM025009.1	Genbank	CDS	65810215	65811084	.	+	0	gene_id "G4P62_014489"; transcript_id "gnl|WGS:JAAVVJ|G4P62_T024054"; gbkey "CDS"; gene "erc2"; locus_tag "G4P62_014489"; orig_transcript_id "gnl|WGS:JAAVVJ|G4P62_T024054"; product "ELKS/RAB6-interacting/CAST family member 2"; protein_id "KAF7229549.1"; exon_number "1";
CM025009.1	Genbank	CDS	65819174	65819291	.	+	0	gene_id "G4P62_014489"; transcript_id "gnl|WGS:JAAVVJ|G4P62_T024054"; gbkey "CDS"; gene "erc2"; locus_tag "G4P62_014489"; orig_transcript_id "gnl|WGS:JAAVVJ|G4P62_T024054"; product "ELKS/RAB6-interacting/CAST family member 2"; protein_id "KAF7229549.1"; exon_number "2";
CM025009.1	Genbank	CDS	65819646	65819917	.	+	2	gene_id "G4P62_014489"; transcript_id "gnl|WGS:JAAVVJ|G4P62_T024054"; gbkey "CDS"; gene "erc2"; locus_tag "G4P62_014489"; orig_transcript_id "gnl|WGS:JAAVVJ|G4P62_T024054"; product "ELKS/RAB6-interacting/CAST family member 2"; protein_id "KAF7229549.1"; exon_number "3";
CM025009.1	Genbank	CDS	65828359	65828433	.	+	0	gene_id "G4P62_014489"; transcript_id "gnl|WGS:JAAVVJ|G4P62_T024054"; gbkey "CDS"; gene "erc2"; locus_tag "G4P62_014489"; orig_transcript_id "gnl|WGS:JAAVVJ|G4P62_T024054"; product "ELKS/RAB6-interacting/CAST family member 2"; protein_id "KAF7229549.1"; exon_number "4";
CM025009.1	Genbank	CDS	65831090	65831245	.	+	0	gene_id "G4P62_014489"; transcript_id "gnl|WGS:JAAVVJ|G4P62_T024054"; gbkey "CDS"; gene "erc2"; locus_tag "G4P62_014489"; orig_transcript_id "gnl|WGS:JAAVVJ|G4P62_T024054"; product "ELKS/RAB6-interacting/CAST family member 2"; protein_id "KAF7229549.1"; exon_number "5";
CM025009.1	Genbank	CDS	65834944	65835111	.	+	0	gene_id "G4P62_014489"; transcript_id "gnl|WGS:JAAVVJ|G4P62_T024054"; gbkey "CDS"; gene "erc2"; locus_tag "G4P62_014489"; orig_transcript_id "gnl|WGS:JAAVVJ|G4P62_T024054"; product "ELKS/RAB6-interacting/CAST family member 2"; protein_id "KAF7229549.1"; exon_number "6";
CM025009.1	Genbank	CDS	65861542	65861709	.	+	0	gene_id "G4P62_014489"; transcript_id "gnl|WGS:JAAVVJ|G4P62_T024054"; gbkey "CDS"; gene "erc2"; locus_tag "G4P62_014489"; orig_transcript_id "gnl|WGS:JAAVVJ|G4P62_T024054"; product "ELKS/RAB6-interacting/CAST family member 2"; protein_id "KAF7229549.1"; exon_number "7";
CM025009.1	Genbank	CDS	65898982	65899119	.	+	0	gene_id "G4P62_014489"; transcript_id "gnl|WGS:JAAVVJ|G4P62_T024054"; gbkey "CDS"; gene "erc2"; locus_tag "G4P62_014489"; orig_transcript_id "gnl|WGS:JAAVVJ|G4P62_T024054"; product "ELKS/RAB6-interacting/CAST family member 2"; protein_id "KAF7229549.1"; exon_number "8";
CM025009.1	Genbank	CDS	65907149	65907337	.	+	0	gene_id "G4P62_014489"; transcript_id "gnl|WGS:JAAVVJ|G4P62_T024054"; gbkey "CDS"; gene "erc2"; locus_tag "G4P62_014489"; orig_transcript_id "gnl|WGS:JAAVVJ|G4P62_T024054"; product "ELKS/RAB6-interacting/CAST family member 2"; protein_id "KAF7229549.1"; exon_number "9";
CM025009.1	Genbank	CDS	65910816	65910857	.	+	0	gene_id "G4P62_014489"; transcript_id "gnl|WGS:JAAVVJ|G4P62_T024054"; gbkey "CDS"; gene "erc2"; locus_tag "G4P62_014489"; orig_transcript_id "gnl|WGS:JAAVVJ|G4P62_T024054"; product "ELKS/RAB6-interacting/CAST family member 2"; protein_id "KAF7229549.1"; exon_number "10";
CM025009.1	Genbank	CDS	65913357	65913550	.	+	0	gene_id "G4P62_014489"; transcript_id "gnl|WGS:JAAVVJ|G4P62_T024054"; gbkey "CDS"; gene "erc2"; locus_tag "G4P62_014489"; orig_transcript_id "gnl|WGS:JAAVVJ|G4P62_T024054"; product "ELKS/RAB6-interacting/CAST family member 2"; protein_id "KAF7229549.1"; exon_number "11";
CM025009.1	Genbank	CDS	65928434	65928527	.	+	1	gene_id "G4P62_014489"; transcript_id "gnl|WGS:JAAVVJ|G4P62_T024054"; gbkey "CDS"; gene "erc2"; locus_tag "G4P62_014489"; orig_transcript_id "gnl|WGS:JAAVVJ|G4P62_T024054"; product "ELKS/RAB6-interacting/CAST family member 2"; protein_id "KAF7229549.1"; exon_number "12";
CM025009.1	Genbank	CDS	65944599	65944759	.	+	0	gene_id "G4P62_014489"; transcript_id "gnl|WGS:JAAVVJ|G4P62_T024054"; gbkey "CDS"; gene "erc2"; locus_tag "G4P62_014489"; orig_transcript_id "gnl|WGS:JAAVVJ|G4P62_T024054"; product "ELKS/RAB6-interacting/CAST family member 2"; protein_id "KAF7229549.1"; exon_number "13";
CM025009.1	Genbank	CDS	65972857	65973004	.	+	1	gene_id "G4P62_014489"; transcript_id "gnl|WGS:JAAVVJ|G4P62_T024054"; gbkey "CDS"; gene "erc2"; locus_tag "G4P62_014489"; orig_transcript_id "gnl|WGS:JAAVVJ|G4P62_T024054"; product "ELKS/RAB6-interacting/CAST family member 2"; protein_id "KAF7229549.1"; exon_number "14";
CM025009.1	Genbank	CDS	65989259	65989420	.	+	0	gene_id "G4P62_014489"; transcript_id "gnl|WGS:JAAVVJ|G4P62_T024054"; gbkey "CDS"; gene "erc2"; locus_tag "G4P62_014489"; orig_transcript_id "gnl|WGS:JAAVVJ|G4P62_T024054"; product "ELKS/RAB6-interacting/CAST family member 2"; protein_id "KAF7229549.1"; exon_number "15";
CM025009.1	Genbank	CDS	65992902	65992925	.	+	0	gene_id "G4P62_014489"; transcript_id "gnl|WGS:JAAVVJ|G4P62_T024054"; gbkey "CDS"; gene "erc2"; locus_tag "G4P62_014489"; orig_transcript_id "gnl|WGS:JAAVVJ|G4P62_T024054"; product "ELKS/RAB6-interacting/CAST family member 2"; protein_id "KAF7229549.1"; exon_number "16";
CM025009.1	Genbank	start_codon	65810215	65810217	.	+	0	gene_id "G4P62_014489"; transcript_id "gnl|WGS:JAAVVJ|G4P62_T024054"; gbkey "CDS"; gene "erc2"; locus_tag "G4P62_014489"; orig_transcript_id "gnl|WGS:JAAVVJ|G4P62_T024054"; product "ELKS/RAB6-interacting/CAST family member 2"; protein_id "KAF7229549.1"; exon_number "1";
CM025009.1	Genbank	stop_codon	65992926	65992928	.	+	0	gene_id "G4P62_014489"; transcript_id "gnl|WGS:JAAVVJ|G4P62_T024054"; gbkey "CDS"; gene "erc2"; locus_tag "G4P62_014489"; orig_transcript_id "gnl|WGS:JAAVVJ|G4P62_T024054"; product "ELKS/RAB6-interacting/CAST family member 2"; protein_id "KAF7229549.1"; exon_number "16";
CM025009.1	Genbank	gene	66049401	66060011	.	+	.	gene_id "G4P62_014488"; transcript_id ""; description "protein Wnt-5a"; gbkey "Gene"; gene "wnt5a"; gene_biotype "protein_coding"; locus_tag "G4P62_014488";
CM025009.1	Genbank	transcript	66049401	66060011	.	+	.	gene_id "G4P62_014488"; transcript_id "gnl|WGS:JAAVVJ|G4P62_T024053"; gbkey "mRNA"; gene "wnt5a"; locus_tag "G4P62_014488"; orig_protein_id "gnl|WGS:JAAVVJ|G4P62_P024053"; orig_transcript_id "gnl|WGS:JAAVVJ|G4P62_T024053"; product "wingless-type MMTV integration site family member 5A"; transcript_biotype "mRNA";
CM025009.1	Genbank	exon	66049401	66050351	.	+	.	gene_id "G4P62_014488"; transcript_id "gnl|WGS:JAAVVJ|G4P62_T024053"; gene "wnt5a"; locus_tag "G4P62_014488"; orig_protein_id "gnl|WGS:JAAVVJ|G4P62_P024053"; orig_transcript_id "gnl|WGS:JAAVVJ|G4P62_T024053"; product "wingless-type MMTV integration site family member 5A"; transcript_biotype "mRNA"; exon_number "1";
CM025009.1	Genbank	exon	66052646	66052794	.	+	.	gene_id "G4P62_014488"; transcript_id "gnl|WGS:JAAVVJ|G4P62_T024053"; gene "wnt5a"; locus_tag "G4P62_014488"; orig_protein_id "gnl|WGS:JAAVVJ|G4P62_P024053"; orig_transcript_id "gnl|WGS:JAAVVJ|G4P62_T024053"; product "wingless-type MMTV integration site family member 5A"; transcript_biotype "mRNA"; exon_number "2";
CM025009.1	Genbank	exon	66054677	66054924	.	+	.	gene_id "G4P62_014488"; transcript_id "gnl|WGS:JAAVVJ|G4P62_T024053"; gene "wnt5a"; locus_tag "G4P62_014488"; orig_protein_id "gnl|WGS:JAAVVJ|G4P62_P024053"; orig_transcript_id "gnl|WGS:JAAVVJ|G4P62_T024053"; product "wingless-type MMTV integration site family member 5A"; transcript_biotype "mRNA"; exon_number "3";
CM025009.1	Genbank	exon	66057481	66057773	.	+	.	gene_id "G4P62_014488"; transcript_id "gnl|WGS:JAAVVJ|G4P62_T024053"; gene "wnt5a"; locus_tag "G4P62_014488"; orig_protein_id "gnl|WGS:JAAVVJ|G4P62_P024053"; orig_transcript_id "gnl|WGS:JAAVVJ|G4P62_T024053"; product "wingless-type MMTV integration site family member 5A"; transcript_biotype "mRNA"; exon_number "4";
CM025009.1	Genbank	exon	66058301	66060011	.	+	.	gene_id "G4P62_014488"; transcript_id "gnl|WGS:JAAVVJ|G4P62_T024053"; gene "wnt5a"; locus_tag "G4P62_014488"; orig_protein_id "gnl|WGS:JAAVVJ|G4P62_P024053"; orig_transcript_id "gnl|WGS:JAAVVJ|G4P62_T024053"; product "wingless-type MMTV integration site family member 5A"; transcript_biotype "mRNA"; exon_number "5";
CM025009.1	Genbank	CDS	66052658	66052794	.	+	0	gene_id "G4P62_014488"; transcript_id "gnl|WGS:JAAVVJ|G4P62_T024053"; gbkey "CDS"; gene "wnt5a"; locus_tag "G4P62_014488"; orig_transcript_id "gnl|WGS:JAAVVJ|G4P62_T024053"; product "wingless-type MMTV integration site family member 5A"; protein_id "KAF7229548.1"; exon_number "2";
CM025009.1	Genbank	CDS	66054677	66054924	.	+	1	gene_id "G4P62_014488"; transcript_id "gnl|WGS:JAAVVJ|G4P62_T024053"; gbkey "CDS"; gene "wnt5a"; locus_tag "G4P62_014488"; orig_transcript_id "gnl|WGS:JAAVVJ|G4P62_T024053"; product "wingless-type MMTV integration site family member 5A"; protein_id "KAF7229548.1"; exon_number "3";
CM025009.1	Genbank	CDS	66057481	66057773	.	+	2	gene_id "G4P62_014488"; transcript_id "gnl|WGS:JAAVVJ|G4P62_T024053"; gbkey "CDS"; gene "wnt5a"; locus_tag "G4P62_014488"; orig_transcript_id "gnl|WGS:JAAVVJ|G4P62_T024053"; product "wingless-type MMTV integration site family member 5A"; protein_id "KAF7229548.1"; exon_number "4";
CM025009.1	Genbank	CDS	66058301	66058756	.	+	0	gene_id "G4P62_014488"; transcript_id "gnl|WGS:JAAVVJ|G4P62_T024053"; gbkey "CDS"; gene "wnt5a"; locus_tag "G4P62_014488"; orig_transcript_id "gnl|WGS:JAAVVJ|G4P62_T024053"; product "wingless-type MMTV integration site family member 5A"; protein_id "KAF7229548.1"; exon_number "5";
CM025009.1	Genbank	start_codon	66052658	66052660	.	+	0	gene_id "G4P62_014488"; transcript_id "gnl|WGS:JAAVVJ|G4P62_T024053"; gbkey "CDS"; gene "wnt5a"; locus_tag "G4P62_014488"; orig_transcript_id "gnl|WGS:JAAVVJ|G4P62_T024053"; product "wingless-type MMTV integration site family member 5A"; protein_id "KAF7229548.1"; exon_number "2";
CM025009.1	Genbank	stop_codon	66058757	66058759	.	+	0	gene_id "G4P62_014488"; transcript_id "gnl|WGS:JAAVVJ|G4P62_T024053"; gbkey "CDS"; gene "wnt5a"; locus_tag "G4P62_014488"; orig_transcript_id "gnl|WGS:JAAVVJ|G4P62_T024053"; product "wingless-type MMTV integration site family member 5A"; protein_id "KAF7229548.1"; exon_number "5";
CM025009.1	Genbank	gene	66260897	66262294	.	-	.	gene_id "G4P62_000101"; transcript_id ""; description "vegetative cell wall protein gp1-like"; gbkey "Gene"; gene_biotype "protein_coding"; locus_tag "G4P62_000101"; note "LOC107384682";
CM025009.1	Genbank	transcript	66260897	66262294	.	-	.	gene_id "G4P62_000101"; transcript_id "gnl|WGS:JAAVVJ|G4P62_T000174"; gbkey "mRNA"; locus_tag "G4P62_000101"; orig_protein_id "gnl|WGS:JAAVVJ|G4P62_P000174"; orig_transcript_id "gnl|WGS:JAAVVJ|G4P62_T000174"; product "vegetative cell wall protein gp1-like"; transcript_biotype "mRNA";
CM025009.1	Genbank	exon	66261259	66262294	.	-	.	gene_id "G4P62_000101"; transcript_id "gnl|WGS:JAAVVJ|G4P62_T000174"; locus_tag "G4P62_000101"; orig_protein_id "gnl|WGS:JAAVVJ|G4P62_P000174"; orig_transcript_id "gnl|WGS:JAAVVJ|G4P62_T000174"; product "vegetative cell wall protein gp1-like"; transcript_biotype "mRNA"; exon_number "1";
CM025009.1	Genbank	exon	66260897	66261143	.	-	.	gene_id "G4P62_000101"; transcript_id "gnl|WGS:JAAVVJ|G4P62_T000174"; locus_tag "G4P62_000101"; orig_protein_id "gnl|WGS:JAAVVJ|G4P62_P000174"; orig_transcript_id "gnl|WGS:JAAVVJ|G4P62_T000174"; product "vegetative cell wall protein gp1-like"; transcript_biotype "mRNA"; exon_number "2";
CM025009.1	Genbank	CDS	66261263	66262294	.	-	0	gene_id "G4P62_000101"; transcript_id "gnl|WGS:JAAVVJ|G4P62_T000174"; gbkey "CDS"; locus_tag "G4P62_000101"; orig_transcript_id "gnl|WGS:JAAVVJ|G4P62_T000174"; product "vegetative cell wall protein gp1-like"; protein_id "KAF7227872.1"; exon_number "1";
CM025009.1	Genbank	start_codon	66262292	66262294	.	-	0	gene_id "G4P62_000101"; transcript_id "gnl|WGS:JAAVVJ|G4P62_T000174"; gbkey "CDS"; locus_tag "G4P62_000101"; orig_transcript_id "gnl|WGS:JAAVVJ|G4P62_T000174"; product "vegetative cell wall protein gp1-like"; protein_id "KAF7227872.1"; exon_number "1";
CM025009.1	Genbank	stop_codon	66261260	66261262	.	-	0	gene_id "G4P62_000101"; transcript_id "gnl|WGS:JAAVVJ|G4P62_T000174"; gbkey "CDS"; locus_tag "G4P62_000101"; orig_transcript_id "gnl|WGS:JAAVVJ|G4P62_T000174"; product "vegetative cell wall protein gp1-like"; protein_id "KAF7227872.1"; exon_number "1";
CM025009.1	Genbank	gene	66279162	66892787	.	+	.	gene_id "G4P62_000100"; transcript_id ""; description "X-linked interleukin-1 receptor accessory"; gbkey "Gene"; gene_biotype "protein_coding"; locus_tag "G4P62_000100"; note "LOC107385928";
CM025009.1	Genbank	transcript	66279162	66892787	.	+	.	gene_id "G4P62_000100"; transcript_id "gnl|WGS:JAAVVJ|G4P62_T000173"; gbkey "mRNA"; locus_tag "G4P62_000100"; orig_protein_id "gnl|WGS:JAAVVJ|G4P62_P000173"; orig_transcript_id "gnl|WGS:JAAVVJ|G4P62_T000173"; product "X-linked interleukin-1 receptor accessory protein-like 2"; transcript_biotype "mRNA";
CM025009.1	Genbank	exon	66279162	66280096	.	+	.	gene_id "G4P62_000100"; transcript_id "gnl|WGS:JAAVVJ|G4P62_T000173"; locus_tag "G4P62_000100"; orig_protein_id "gnl|WGS:JAAVVJ|G4P62_P000173"; orig_transcript_id "gnl|WGS:JAAVVJ|G4P62_T000173"; product "X-linked interleukin-1 receptor accessory protein-like 2"; transcript_biotype "mRNA"; exon_number "1";
CM025009.1	Genbank	exon	66440463	66440568	.	+	.	gene_id "G4P62_000100"; transcript_id "gnl|WGS:JAAVVJ|G4P62_T000173"; locus_tag "G4P62_000100"; orig_protein_id "gnl|WGS:JAAVVJ|G4P62_P000173"; orig_transcript_id "gnl|WGS:JAAVVJ|G4P62_T000173"; product "X-linked interleukin-1 receptor accessory protein-like 2"; transcript_biotype "mRNA"; exon_number "2";
CM025009.1	Genbank	exon	66734840	66735009	.	+	.	gene_id "G4P62_000100"; transcript_id "gnl|WGS:JAAVVJ|G4P62_T000173"; locus_tag "G4P62_000100"; orig_protein_id "gnl|WGS:JAAVVJ|G4P62_P000173"; orig_transcript_id "gnl|WGS:JAAVVJ|G4P62_T000173"; product "X-linked interleukin-1 receptor accessory protein-like 2"; transcript_biotype "mRNA"; exon_number "3";
CM025009.1	Genbank	exon	66739465	66739568	.	+	.	gene_id "G4P62_000100"; transcript_id "gnl|WGS:JAAVVJ|G4P62_T000173"; locus_tag "G4P62_000100"; orig_protein_id "gnl|WGS:JAAVVJ|G4P62_P000173"; orig_transcript_id "gnl|WGS:JAAVVJ|G4P62_T000173"; product "X-linked interleukin-1 receptor accessory protein-like 2"; transcript_biotype "mRNA"; exon_number "4";
CM025009.1	Genbank	exon	66775520	66775706	.	+	.	gene_id "G4P62_000100"; transcript_id "gnl|WGS:JAAVVJ|G4P62_T000173"; locus_tag "G4P62_000100"; orig_protein_id "gnl|WGS:JAAVVJ|G4P62_P000173"; orig_transcript_id "gnl|WGS:JAAVVJ|G4P62_T000173"; product "X-linked interleukin-1 receptor accessory protein-like 2"; transcript_biotype "mRNA"; exon_number "5";
CM025009.1	Genbank	exon	66775783	66775936	.	+	.	gene_id "G4P62_000100"; transcript_id "gnl|WGS:JAAVVJ|G4P62_T000173"; locus_tag "G4P62_000100"; orig_protein_id "gnl|WGS:JAAVVJ|G4P62_P000173"; orig_transcript_id "gnl|WGS:JAAVVJ|G4P62_T000173"; product "X-linked interleukin-1 receptor accessory protein-like 2"; transcript_biotype "mRNA"; exon_number "6";
CM025009.1	Genbank	exon	66892171	66892787	.	+	.	gene_id "G4P62_000100"; transcript_id "gnl|WGS:JAAVVJ|G4P62_T000173"; locus_tag "G4P62_000100"; orig_protein_id "gnl|WGS:JAAVVJ|G4P62_P000173"; orig_transcript_id "gnl|WGS:JAAVVJ|G4P62_T000173"; product "X-linked interleukin-1 receptor accessory protein-like 2"; transcript_biotype "mRNA"; exon_number "7";
CM025009.1	Genbank	CDS	66440484	66440568	.	+	0	gene_id "G4P62_000100"; transcript_id "gnl|WGS:JAAVVJ|G4P62_T000173"; gbkey "CDS"; locus_tag "G4P62_000100"; orig_transcript_id "gnl|WGS:JAAVVJ|G4P62_T000173"; product "X-linked interleukin-1 receptor accessory protein-like 2"; protein_id "KAF7227871.1"; exon_number "2";
CM025009.1	Genbank	CDS	66734840	66735009	.	+	2	gene_id "G4P62_000100"; transcript_id "gnl|WGS:JAAVVJ|G4P62_T000173"; gbkey "CDS"; locus_tag "G4P62_000100"; orig_transcript_id "gnl|WGS:JAAVVJ|G4P62_T000173"; product "X-linked interleukin-1 receptor accessory protein-like 2"; protein_id "KAF7227871.1"; exon_number "3";
CM025009.1	Genbank	CDS	66739465	66739568	.	+	0	gene_id "G4P62_000100"; transcript_id "gnl|WGS:JAAVVJ|G4P62_T000173"; gbkey "CDS"; locus_tag "G4P62_000100"; orig_transcript_id "gnl|WGS:JAAVVJ|G4P62_T000173"; product "X-linked interleukin-1 receptor accessory protein-like 2"; protein_id "KAF7227871.1"; exon_number "4";
CM025009.1	Genbank	CDS	66775520	66775706	.	+	1	gene_id "G4P62_000100"; transcript_id "gnl|WGS:JAAVVJ|G4P62_T000173"; gbkey "CDS"; locus_tag "G4P62_000100"; orig_transcript_id "gnl|WGS:JAAVVJ|G4P62_T000173"; product "X-linked interleukin-1 receptor accessory protein-like 2"; protein_id "KAF7227871.1"; exon_number "5";
```
