## Supplemental Code for "Dynamic regulation of gonadal transposon control across the lifespan of the naturally short-lived African turquoise killifish": GCA_014300015.1_MPIA_NFZ_2.0_genomic.gtf (part 37 of 321)

```
CM025009.1	Genbank	CDS	66775783	66775936	.	+	0	gene_id "G4P62_000100"; transcript_id "gnl|WGS:JAAVVJ|G4P62_T000173"; gbkey "CDS"; locus_tag "G4P62_000100"; orig_transcript_id "gnl|WGS:JAAVVJ|G4P62_T000173"; product "X-linked interleukin-1 receptor accessory protein-like 2"; protein_id "KAF7227871.1"; exon_number "6";
CM025009.1	Genbank	CDS	66892171	66892415	.	+	2	gene_id "G4P62_000100"; transcript_id "gnl|WGS:JAAVVJ|G4P62_T000173"; gbkey "CDS"; locus_tag "G4P62_000100"; orig_transcript_id "gnl|WGS:JAAVVJ|G4P62_T000173"; product "X-linked interleukin-1 receptor accessory protein-like 2"; protein_id "KAF7227871.1"; exon_number "7";
CM025009.1	Genbank	start_codon	66440484	66440486	.	+	0	gene_id "G4P62_000100"; transcript_id "gnl|WGS:JAAVVJ|G4P62_T000173"; gbkey "CDS"; locus_tag "G4P62_000100"; orig_transcript_id "gnl|WGS:JAAVVJ|G4P62_T000173"; product "X-linked interleukin-1 receptor accessory protein-like 2"; protein_id "KAF7227871.1"; exon_number "2";
CM025009.1	Genbank	stop_codon	66892416	66892418	.	+	0	gene_id "G4P62_000100"; transcript_id "gnl|WGS:JAAVVJ|G4P62_T000173"; gbkey "CDS"; locus_tag "G4P62_000100"; orig_transcript_id "gnl|WGS:JAAVVJ|G4P62_T000173"; product "X-linked interleukin-1 receptor accessory protein-like 2"; protein_id "KAF7227871.1"; exon_number "7";
CM025009.1	Genbank	gene	66946838	67018459	.	+	.	gene_id "G4P62_018875"; transcript_id ""; description "X-linked interleukin-1 receptor accessory"; gbkey "Gene"; gene_biotype "protein_coding"; locus_tag "G4P62_018875"; note "LOC107396982";
CM025009.1	Genbank	transcript	66946838	67018459	.	+	.	gene_id "G4P62_018875"; transcript_id "gnl|WGS:JAAVVJ|G4P62_T031282"; gbkey "mRNA"; locus_tag "G4P62_018875"; note "transcript variant X1"; orig_protein_id "gnl|WGS:JAAVVJ|G4P62_P031282"; orig_transcript_id "gnl|WGS:JAAVVJ|G4P62_T031282"; product "X-linked interleukin-1 receptor accessory protein-like 2"; transcript_biotype "mRNA";
CM025009.1	Genbank	exon	66946838	66947077	.	+	.	gene_id "G4P62_018875"; transcript_id "gnl|WGS:JAAVVJ|G4P62_T031282"; locus_tag "G4P62_018875"; note "transcript variant X1"; orig_protein_id "gnl|WGS:JAAVVJ|G4P62_P031282"; orig_transcript_id "gnl|WGS:JAAVVJ|G4P62_T031282"; product "X-linked interleukin-1 receptor accessory protein-like 2"; transcript_biotype "mRNA"; exon_number "1";
CM025009.1	Genbank	exon	66961633	66961765	.	+	.	gene_id "G4P62_018875"; transcript_id "gnl|WGS:JAAVVJ|G4P62_T031282"; locus_tag "G4P62_018875"; note "transcript variant X1"; orig_protein_id "gnl|WGS:JAAVVJ|G4P62_P031282"; orig_transcript_id "gnl|WGS:JAAVVJ|G4P62_T031282"; product "X-linked interleukin-1 receptor accessory protein-like 2"; transcript_biotype "mRNA"; exon_number "2";
CM025009.1	Genbank	exon	66973822	66973967	.	+	.	gene_id "G4P62_018875"; transcript_id "gnl|WGS:JAAVVJ|G4P62_T031282"; locus_tag "G4P62_018875"; note "transcript variant X1"; orig_protein_id "gnl|WGS:JAAVVJ|G4P62_P031282"; orig_transcript_id "gnl|WGS:JAAVVJ|G4P62_T031282"; product "X-linked interleukin-1 receptor accessory protein-like 2"; transcript_biotype "mRNA"; exon_number "3";
CM025009.1	Genbank	exon	66990456	66990596	.	+	.	gene_id "G4P62_018875"; transcript_id "gnl|WGS:JAAVVJ|G4P62_T031282"; locus_tag "G4P62_018875"; note "transcript variant X1"; orig_protein_id "gnl|WGS:JAAVVJ|G4P62_P031282"; orig_transcript_id "gnl|WGS:JAAVVJ|G4P62_T031282"; product "X-linked interleukin-1 receptor accessory protein-like 2"; transcript_biotype "mRNA"; exon_number "4";
CM025009.1	Genbank	exon	66990791	66990851	.	+	.	gene_id "G4P62_018875"; transcript_id "gnl|WGS:JAAVVJ|G4P62_T031282"; locus_tag "G4P62_018875"; note "transcript variant X1"; orig_protein_id "gnl|WGS:JAAVVJ|G4P62_P031282"; orig_transcript_id "gnl|WGS:JAAVVJ|G4P62_T031282"; product "X-linked interleukin-1 receptor accessory protein-like 2"; transcript_biotype "mRNA"; exon_number "5";
CM025009.1	Genbank	exon	66992097	66992209	.	+	.	gene_id "G4P62_018875"; transcript_id "gnl|WGS:JAAVVJ|G4P62_T031282"; locus_tag "G4P62_018875"; note "transcript variant X1"; orig_protein_id "gnl|WGS:JAAVVJ|G4P62_P031282"; orig_transcript_id "gnl|WGS:JAAVVJ|G4P62_T031282"; product "X-linked interleukin-1 receptor accessory protein-like 2"; transcript_biotype "mRNA"; exon_number "6";
CM025009.1	Genbank	exon	67003847	67003992	.	+	.	gene_id "G4P62_018875"; transcript_id "gnl|WGS:JAAVVJ|G4P62_T031282"; locus_tag "G4P62_018875"; note "transcript variant X1"; orig_protein_id "gnl|WGS:JAAVVJ|G4P62_P031282"; orig_transcript_id "gnl|WGS:JAAVVJ|G4P62_T031282"; product "X-linked interleukin-1 receptor accessory protein-like 2"; transcript_biotype "mRNA"; exon_number "7";
CM025009.1	Genbank	exon	67004069	67004146	.	+	.	gene_id "G4P62_018875"; transcript_id "gnl|WGS:JAAVVJ|G4P62_T031282"; locus_tag "G4P62_018875"; note "transcript variant X1"; orig_protein_id "gnl|WGS:JAAVVJ|G4P62_P031282"; orig_transcript_id "gnl|WGS:JAAVVJ|G4P62_T031282"; product "X-linked interleukin-1 receptor accessory protein-like 2"; transcript_biotype "mRNA"; exon_number "8";
CM025009.1	Genbank	exon	67004232	67004348	.	+	.	gene_id "G4P62_018875"; transcript_id "gnl|WGS:JAAVVJ|G4P62_T031282"; locus_tag "G4P62_018875"; note "transcript variant X1"; orig_protein_id "gnl|WGS:JAAVVJ|G4P62_P031282"; orig_transcript_id "gnl|WGS:JAAVVJ|G4P62_T031282"; product "X-linked interleukin-1 receptor accessory protein-like 2"; transcript_biotype "mRNA"; exon_number "9";
CM025009.1	Genbank	exon	67010205	67010327	.	+	.	gene_id "G4P62_018875"; transcript_id "gnl|WGS:JAAVVJ|G4P62_T031282"; locus_tag "G4P62_018875"; note "transcript variant X1"; orig_protein_id "gnl|WGS:JAAVVJ|G4P62_P031282"; orig_transcript_id "gnl|WGS:JAAVVJ|G4P62_T031282"; product "X-linked interleukin-1 receptor accessory protein-like 2"; transcript_biotype "mRNA"; exon_number "10";
CM025009.1	Genbank	exon	67016022	67016261	.	+	.	gene_id "G4P62_018875"; transcript_id "gnl|WGS:JAAVVJ|G4P62_T031282"; locus_tag "G4P62_018875"; note "transcript variant X1"; orig_protein_id "gnl|WGS:JAAVVJ|G4P62_P031282"; orig_transcript_id "gnl|WGS:JAAVVJ|G4P62_T031282"; product "X-linked interleukin-1 receptor accessory protein-like 2"; transcript_biotype "mRNA"; exon_number "11";
CM025009.1	Genbank	exon	67016422	67016452	.	+	.	gene_id "G4P62_018875"; transcript_id "gnl|WGS:JAAVVJ|G4P62_T031282"; locus_tag "G4P62_018875"; note "transcript variant X1"; orig_protein_id "gnl|WGS:JAAVVJ|G4P62_P031282"; orig_transcript_id "gnl|WGS:JAAVVJ|G4P62_T031282"; product "X-linked interleukin-1 receptor accessory protein-like 2"; transcript_biotype "mRNA"; exon_number "12";
CM025009.1	Genbank	exon	67016627	67018459	.	+	.	gene_id "G4P62_018875"; transcript_id "gnl|WGS:JAAVVJ|G4P62_T031282"; locus_tag "G4P62_018875"; note "transcript variant X1"; orig_protein_id "gnl|WGS:JAAVVJ|G4P62_P031282"; orig_transcript_id "gnl|WGS:JAAVVJ|G4P62_T031282"; product "X-linked interleukin-1 receptor accessory protein-like 2"; transcript_biotype "mRNA"; exon_number "13";
CM025009.1	Genbank	CDS	66946999	66947077	.	+	0	gene_id "G4P62_018875"; transcript_id "gnl|WGS:JAAVVJ|G4P62_T031282"; gbkey "CDS"; locus_tag "G4P62_018875"; orig_transcript_id "gnl|WGS:JAAVVJ|G4P62_T031282"; product "transcript variant X1"; protein_id "KAF7229602.1"; exon_number "1";
CM025009.1	Genbank	CDS	66961633	66961765	.	+	2	gene_id "G4P62_018875"; transcript_id "gnl|WGS:JAAVVJ|G4P62_T031282"; gbkey "CDS"; locus_tag "G4P62_018875"; orig_transcript_id "gnl|WGS:JAAVVJ|G4P62_T031282"; product "transcript variant X1"; protein_id "KAF7229602.1"; exon_number "2";
CM025009.1	Genbank	CDS	66973822	66973967	.	+	1	gene_id "G4P62_018875"; transcript_id "gnl|WGS:JAAVVJ|G4P62_T031282"; gbkey "CDS"; locus_tag "G4P62_018875"; orig_transcript_id "gnl|WGS:JAAVVJ|G4P62_T031282"; product "transcript variant X1"; protein_id "KAF7229602.1"; exon_number "3";
CM025009.1	Genbank	CDS	66990456	66990596	.	+	2	gene_id "G4P62_018875"; transcript_id "gnl|WGS:JAAVVJ|G4P62_T031282"; gbkey "CDS"; locus_tag "G4P62_018875"; orig_transcript_id "gnl|WGS:JAAVVJ|G4P62_T031282"; product "transcript variant X1"; protein_id "KAF7229602.1"; exon_number "4";
CM025009.1	Genbank	CDS	66990791	66990851	.	+	2	gene_id "G4P62_018875"; transcript_id "gnl|WGS:JAAVVJ|G4P62_T031282"; gbkey "CDS"; locus_tag "G4P62_018875"; orig_transcript_id "gnl|WGS:JAAVVJ|G4P62_T031282"; product "transcript variant X1"; protein_id "KAF7229602.1"; exon_number "5";
CM025009.1	Genbank	CDS	66992097	66992209	.	+	1	gene_id "G4P62_018875"; transcript_id "gnl|WGS:JAAVVJ|G4P62_T031282"; gbkey "CDS"; locus_tag "G4P62_018875"; orig_transcript_id "gnl|WGS:JAAVVJ|G4P62_T031282"; product "transcript variant X1"; protein_id "KAF7229602.1"; exon_number "6";
CM025009.1	Genbank	CDS	67003847	67003992	.	+	2	gene_id "G4P62_018875"; transcript_id "gnl|WGS:JAAVVJ|G4P62_T031282"; gbkey "CDS"; locus_tag "G4P62_018875"; orig_transcript_id "gnl|WGS:JAAVVJ|G4P62_T031282"; product "transcript variant X1"; protein_id "KAF7229602.1"; exon_number "7";
CM025009.1	Genbank	CDS	67004069	67004146	.	+	0	gene_id "G4P62_018875"; transcript_id "gnl|WGS:JAAVVJ|G4P62_T031282"; gbkey "CDS"; locus_tag "G4P62_018875"; orig_transcript_id "gnl|WGS:JAAVVJ|G4P62_T031282"; product "transcript variant X1"; protein_id "KAF7229602.1"; exon_number "8";
CM025009.1	Genbank	CDS	67004232	67004348	.	+	0	gene_id "G4P62_018875"; transcript_id "gnl|WGS:JAAVVJ|G4P62_T031282"; gbkey "CDS"; locus_tag "G4P62_018875"; orig_transcript_id "gnl|WGS:JAAVVJ|G4P62_T031282"; product "transcript variant X1"; protein_id "KAF7229602.1"; exon_number "9";
CM025009.1	Genbank	CDS	67010205	67010327	.	+	0	gene_id "G4P62_018875"; transcript_id "gnl|WGS:JAAVVJ|G4P62_T031282"; gbkey "CDS"; locus_tag "G4P62_018875"; orig_transcript_id "gnl|WGS:JAAVVJ|G4P62_T031282"; product "transcript variant X1"; protein_id "KAF7229602.1"; exon_number "10";
CM025009.1	Genbank	CDS	67016022	67016261	.	+	0	gene_id "G4P62_018875"; transcript_id "gnl|WGS:JAAVVJ|G4P62_T031282"; gbkey "CDS"; locus_tag "G4P62_018875"; orig_transcript_id "gnl|WGS:JAAVVJ|G4P62_T031282"; product "transcript variant X1"; protein_id "KAF7229602.1"; exon_number "11";
CM025009.1	Genbank	CDS	67016422	67016452	.	+	0	gene_id "G4P62_018875"; transcript_id "gnl|WGS:JAAVVJ|G4P62_T031282"; gbkey "CDS"; locus_tag "G4P62_018875"; orig_transcript_id "gnl|WGS:JAAVVJ|G4P62_T031282"; product "transcript variant X1"; protein_id "KAF7229602.1"; exon_number "12";
CM025009.1	Genbank	CDS	67016627	67016712	.	+	2	gene_id "G4P62_018875"; transcript_id "gnl|WGS:JAAVVJ|G4P62_T031282"; gbkey "CDS"; locus_tag "G4P62_018875"; orig_transcript_id "gnl|WGS:JAAVVJ|G4P62_T031282"; product "transcript variant X1"; protein_id "KAF7229602.1"; exon_number "13";
CM025009.1	Genbank	start_codon	66946999	66947001	.	+	0	gene_id "G4P62_018875"; transcript_id "gnl|WGS:JAAVVJ|G4P62_T031282"; gbkey "CDS"; locus_tag "G4P62_018875"; orig_transcript_id "gnl|WGS:JAAVVJ|G4P62_T031282"; product "transcript variant X1"; protein_id "KAF7229602.1"; exon_number "1";
CM025009.1	Genbank	stop_codon	67016713	67016715	.	+	0	gene_id "G4P62_018875"; transcript_id "gnl|WGS:JAAVVJ|G4P62_T031282"; gbkey "CDS"; locus_tag "G4P62_018875"; orig_transcript_id "gnl|WGS:JAAVVJ|G4P62_T031282"; product "transcript variant X1"; protein_id "KAF7229602.1"; exon_number "13";
CM025009.1	Genbank	transcript	66946843	67018459	.	+	.	gene_id "G4P62_018875"; transcript_id "gnl|WGS:JAAVVJ|G4P62_T031283"; gbkey "mRNA"; locus_tag "G4P62_018875"; note "transcript variant X2"; orig_protein_id "gnl|WGS:JAAVVJ|G4P62_P031283"; orig_transcript_id "gnl|WGS:JAAVVJ|G4P62_T031283"; product "X-linked interleukin-1 receptor accessory protein-like 2"; transcript_biotype "mRNA";
CM025009.1	Genbank	exon	66946843	66947077	.	+	.	gene_id "G4P62_018875"; transcript_id "gnl|WGS:JAAVVJ|G4P62_T031283"; locus_tag "G4P62_018875"; note "transcript variant X2"; orig_protein_id "gnl|WGS:JAAVVJ|G4P62_P031283"; orig_transcript_id "gnl|WGS:JAAVVJ|G4P62_T031283"; product "X-linked interleukin-1 receptor accessory protein-like 2"; transcript_biotype "mRNA"; exon_number "1";
CM025009.1	Genbank	exon	66961633	66961765	.	+	.	gene_id "G4P62_018875"; transcript_id "gnl|WGS:JAAVVJ|G4P62_T031283"; locus_tag "G4P62_018875"; note "transcript variant X2"; orig_protein_id "gnl|WGS:JAAVVJ|G4P62_P031283"; orig_transcript_id "gnl|WGS:JAAVVJ|G4P62_T031283"; product "X-linked interleukin-1 receptor accessory protein-like 2"; transcript_biotype "mRNA"; exon_number "2";
CM025009.1	Genbank	exon	66973822	66973967	.	+	.	gene_id "G4P62_018875"; transcript_id "gnl|WGS:JAAVVJ|G4P62_T031283"; locus_tag "G4P62_018875"; note "transcript variant X2"; orig_protein_id "gnl|WGS:JAAVVJ|G4P62_P031283"; orig_transcript_id "gnl|WGS:JAAVVJ|G4P62_T031283"; product "X-linked interleukin-1 receptor accessory protein-like 2"; transcript_biotype "mRNA"; exon_number "3";
CM025009.1	Genbank	exon	66990456	66990596	.	+	.	gene_id "G4P62_018875"; transcript_id "gnl|WGS:JAAVVJ|G4P62_T031283"; locus_tag "G4P62_018875"; note "transcript variant X2"; orig_protein_id "gnl|WGS:JAAVVJ|G4P62_P031283"; orig_transcript_id "gnl|WGS:JAAVVJ|G4P62_T031283"; product "X-linked interleukin-1 receptor accessory protein-like 2"; transcript_biotype "mRNA"; exon_number "4";
CM025009.1	Genbank	exon	66990791	66990851	.	+	.	gene_id "G4P62_018875"; transcript_id "gnl|WGS:JAAVVJ|G4P62_T031283"; locus_tag "G4P62_018875"; note "transcript variant X2"; orig_protein_id "gnl|WGS:JAAVVJ|G4P62_P031283"; orig_transcript_id "gnl|WGS:JAAVVJ|G4P62_T031283"; product "X-linked interleukin-1 receptor accessory protein-like 2"; transcript_biotype "mRNA"; exon_number "5";
CM025009.1	Genbank	exon	66992097	66992209	.	+	.	gene_id "G4P62_018875"; transcript_id "gnl|WGS:JAAVVJ|G4P62_T031283"; locus_tag "G4P62_018875"; note "transcript variant X2"; orig_protein_id "gnl|WGS:JAAVVJ|G4P62_P031283"; orig_transcript_id "gnl|WGS:JAAVVJ|G4P62_T031283"; product "X-linked interleukin-1 receptor accessory protein-like 2"; transcript_biotype "mRNA"; exon_number "6";
CM025009.1	Genbank	exon	67003847	67003992	.	+	.	gene_id "G4P62_018875"; transcript_id "gnl|WGS:JAAVVJ|G4P62_T031283"; locus_tag "G4P62_018875"; note "transcript variant X2"; orig_protein_id "gnl|WGS:JAAVVJ|G4P62_P031283"; orig_transcript_id "gnl|WGS:JAAVVJ|G4P62_T031283"; product "X-linked interleukin-1 receptor accessory protein-like 2"; transcript_biotype "mRNA"; exon_number "7";
CM025009.1	Genbank	exon	67004069	67004146	.	+	.	gene_id "G4P62_018875"; transcript_id "gnl|WGS:JAAVVJ|G4P62_T031283"; locus_tag "G4P62_018875"; note "transcript variant X2"; orig_protein_id "gnl|WGS:JAAVVJ|G4P62_P031283"; orig_transcript_id "gnl|WGS:JAAVVJ|G4P62_T031283"; product "X-linked interleukin-1 receptor accessory protein-like 2"; transcript_biotype "mRNA"; exon_number "8";
CM025009.1	Genbank	exon	67004232	67004348	.	+	.	gene_id "G4P62_018875"; transcript_id "gnl|WGS:JAAVVJ|G4P62_T031283"; locus_tag "G4P62_018875"; note "transcript variant X2"; orig_protein_id "gnl|WGS:JAAVVJ|G4P62_P031283"; orig_transcript_id "gnl|WGS:JAAVVJ|G4P62_T031283"; product "X-linked interleukin-1 receptor accessory protein-like 2"; transcript_biotype "mRNA"; exon_number "9";
CM025009.1	Genbank	exon	67010205	67010327	.	+	.	gene_id "G4P62_018875"; transcript_id "gnl|WGS:JAAVVJ|G4P62_T031283"; locus_tag "G4P62_018875"; note "transcript variant X2"; orig_protein_id "gnl|WGS:JAAVVJ|G4P62_P031283"; orig_transcript_id "gnl|WGS:JAAVVJ|G4P62_T031283"; product "X-linked interleukin-1 receptor accessory protein-like 2"; transcript_biotype "mRNA"; exon_number "10";
CM025009.1	Genbank	exon	67016022	67016261	.	+	.	gene_id "G4P62_018875"; transcript_id "gnl|WGS:JAAVVJ|G4P62_T031283"; locus_tag "G4P62_018875"; note "transcript variant X2"; orig_protein_id "gnl|WGS:JAAVVJ|G4P62_P031283"; orig_transcript_id "gnl|WGS:JAAVVJ|G4P62_T031283"; product "X-linked interleukin-1 receptor accessory protein-like 2"; transcript_biotype "mRNA"; exon_number "11";
CM025009.1	Genbank	exon	67016627	67018459	.	+	.	gene_id "G4P62_018875"; transcript_id "gnl|WGS:JAAVVJ|G4P62_T031283"; locus_tag "G4P62_018875"; note "transcript variant X2"; orig_protein_id "gnl|WGS:JAAVVJ|G4P62_P031283"; orig_transcript_id "gnl|WGS:JAAVVJ|G4P62_T031283"; product "X-linked interleukin-1 receptor accessory protein-like 2"; transcript_biotype "mRNA"; exon_number "12";
CM025009.1	Genbank	CDS	66946999	66947077	.	+	0	gene_id "G4P62_018875"; transcript_id "gnl|WGS:JAAVVJ|G4P62_T031283"; gbkey "CDS"; locus_tag "G4P62_018875"; orig_transcript_id "gnl|WGS:JAAVVJ|G4P62_T031283"; product "transcript variant X2"; protein_id "KAF7229603.1"; exon_number "1";
CM025009.1	Genbank	CDS	66961633	66961765	.	+	2	gene_id "G4P62_018875"; transcript_id "gnl|WGS:JAAVVJ|G4P62_T031283"; gbkey "CDS"; locus_tag "G4P62_018875"; orig_transcript_id "gnl|WGS:JAAVVJ|G4P62_T031283"; product "transcript variant X2"; protein_id "KAF7229603.1"; exon_number "2";
CM025009.1	Genbank	CDS	66973822	66973967	.	+	1	gene_id "G4P62_018875"; transcript_id "gnl|WGS:JAAVVJ|G4P62_T031283"; gbkey "CDS"; locus_tag "G4P62_018875"; orig_transcript_id "gnl|WGS:JAAVVJ|G4P62_T031283"; product "transcript variant X2"; protein_id "KAF7229603.1"; exon_number "3";
CM025009.1	Genbank	CDS	66990456	66990596	.	+	2	gene_id "G4P62_018875"; transcript_id "gnl|WGS:JAAVVJ|G4P62_T031283"; gbkey "CDS"; locus_tag "G4P62_018875"; orig_transcript_id "gnl|WGS:JAAVVJ|G4P62_T031283"; product "transcript variant X2"; protein_id "KAF7229603.1"; exon_number "4";
CM025009.1	Genbank	CDS	66990791	66990851	.	+	2	gene_id "G4P62_018875"; transcript_id "gnl|WGS:JAAVVJ|G4P62_T031283"; gbkey "CDS"; locus_tag "G4P62_018875"; orig_transcript_id "gnl|WGS:JAAVVJ|G4P62_T031283"; product "transcript variant X2"; protein_id "KAF7229603.1"; exon_number "5";
CM025009.1	Genbank	CDS	66992097	66992209	.	+	1	gene_id "G4P62_018875"; transcript_id "gnl|WGS:JAAVVJ|G4P62_T031283"; gbkey "CDS"; locus_tag "G4P62_018875"; orig_transcript_id "gnl|WGS:JAAVVJ|G4P62_T031283"; product "transcript variant X2"; protein_id "KAF7229603.1"; exon_number "6";
CM025009.1	Genbank	CDS	67003847	67003992	.	+	2	gene_id "G4P62_018875"; transcript_id "gnl|WGS:JAAVVJ|G4P62_T031283"; gbkey "CDS"; locus_tag "G4P62_018875"; orig_transcript_id "gnl|WGS:JAAVVJ|G4P62_T031283"; product "transcript variant X2"; protein_id "KAF7229603.1"; exon_number "7";
CM025009.1	Genbank	CDS	67004069	67004146	.	+	0	gene_id "G4P62_018875"; transcript_id "gnl|WGS:JAAVVJ|G4P62_T031283"; gbkey "CDS"; locus_tag "G4P62_018875"; orig_transcript_id "gnl|WGS:JAAVVJ|G4P62_T031283"; product "transcript variant X2"; protein_id "KAF7229603.1"; exon_number "8";
CM025009.1	Genbank	CDS	67004232	67004348	.	+	0	gene_id "G4P62_018875"; transcript_id "gnl|WGS:JAAVVJ|G4P62_T031283"; gbkey "CDS"; locus_tag "G4P62_018875"; orig_transcript_id "gnl|WGS:JAAVVJ|G4P62_T031283"; product "transcript variant X2"; protein_id "KAF7229603.1"; exon_number "9";
CM025009.1	Genbank	CDS	67010205	67010327	.	+	0	gene_id "G4P62_018875"; transcript_id "gnl|WGS:JAAVVJ|G4P62_T031283"; gbkey "CDS"; locus_tag "G4P62_018875"; orig_transcript_id "gnl|WGS:JAAVVJ|G4P62_T031283"; product "transcript variant X2"; protein_id "KAF7229603.1"; exon_number "10";
CM025009.1	Genbank	CDS	67016022	67016261	.	+	0	gene_id "G4P62_018875"; transcript_id "gnl|WGS:JAAVVJ|G4P62_T031283"; gbkey "CDS"; locus_tag "G4P62_018875"; orig_transcript_id "gnl|WGS:JAAVVJ|G4P62_T031283"; product "transcript variant X2"; protein_id "KAF7229603.1"; exon_number "11";
CM025009.1	Genbank	CDS	67016627	67016722	.	+	0	gene_id "G4P62_018875"; transcript_id "gnl|WGS:JAAVVJ|G4P62_T031283"; gbkey "CDS"; locus_tag "G4P62_018875"; orig_transcript_id "gnl|WGS:JAAVVJ|G4P62_T031283"; product "transcript variant X2"; protein_id "KAF7229603.1"; exon_number "12";
CM025009.1	Genbank	start_codon	66946999	66947001	.	+	0	gene_id "G4P62_018875"; transcript_id "gnl|WGS:JAAVVJ|G4P62_T031283"; gbkey "CDS"; locus_tag "G4P62_018875"; orig_transcript_id "gnl|WGS:JAAVVJ|G4P62_T031283"; product "transcript variant X2"; protein_id "KAF7229603.1"; exon_number "1";
CM025009.1	Genbank	stop_codon	67016723	67016725	.	+	0	gene_id "G4P62_018875"; transcript_id "gnl|WGS:JAAVVJ|G4P62_T031283"; gbkey "CDS"; locus_tag "G4P62_018875"; orig_transcript_id "gnl|WGS:JAAVVJ|G4P62_T031283"; product "transcript variant X2"; protein_id "KAF7229603.1"; exon_number "12";
CM025009.1	Genbank	gene	67038514	67046386	.	+	.	gene_id "G4P62_000099"; transcript_id ""; description "beta-1 3-galactosyltransferase 1-like"; gbkey "Gene"; gene_biotype "protein_coding"; locus_tag "G4P62_000099"; note "LOC107385800";
CM025009.1	Genbank	transcript	67038514	67046386	.	+	.	gene_id "G4P62_000099"; transcript_id "gnl|WGS:JAAVVJ|G4P62_T000172"; gbkey "mRNA"; locus_tag "G4P62_000099"; note "3-galactosyltransferase 1-like; transcript variant X1"; orig_protein_id "gnl|WGS:JAAVVJ|G4P62_P000172"; orig_transcript_id "gnl|WGS:JAAVVJ|G4P62_T000172"; product "beta-1"; transcript_biotype "mRNA";
CM025009.1	Genbank	exon	67038514	67038788	.	+	.	gene_id "G4P62_000099"; transcript_id "gnl|WGS:JAAVVJ|G4P62_T000172"; locus_tag "G4P62_000099"; note "3-galactosyltransferase 1-like; transcript variant X1"; orig_protein_id "gnl|WGS:JAAVVJ|G4P62_P000172"; orig_transcript_id "gnl|WGS:JAAVVJ|G4P62_T000172"; product "beta-1"; transcript_biotype "mRNA"; exon_number "1";
CM025009.1	Genbank	exon	67042444	67042716	.	+	.	gene_id "G4P62_000099"; transcript_id "gnl|WGS:JAAVVJ|G4P62_T000172"; locus_tag "G4P62_000099"; note "3-galactosyltransferase 1-like; transcript variant X1"; orig_protein_id "gnl|WGS:JAAVVJ|G4P62_P000172"; orig_transcript_id "gnl|WGS:JAAVVJ|G4P62_T000172"; product "beta-1"; transcript_biotype "mRNA"; exon_number "2";
CM025009.1	Genbank	exon	67045286	67046386	.	+	.	gene_id "G4P62_000099"; transcript_id "gnl|WGS:JAAVVJ|G4P62_T000172"; locus_tag "G4P62_000099"; note "3-galactosyltransferase 1-like; transcript variant X1"; orig_protein_id "gnl|WGS:JAAVVJ|G4P62_P000172"; orig_transcript_id "gnl|WGS:JAAVVJ|G4P62_T000172"; product "beta-1"; transcript_biotype "mRNA"; exon_number "3";
CM025009.1	Genbank	CDS	67038567	67038788	.	+	0	gene_id "G4P62_000099"; transcript_id "gnl|WGS:JAAVVJ|G4P62_T000172"; gbkey "CDS"; locus_tag "G4P62_000099"; orig_transcript_id "gnl|WGS:JAAVVJ|G4P62_T000172"; product "transcript variant X1"; protein_id "KAF7227870.1"; exon_number "1";
CM025009.1	Genbank	CDS	67042444	67042716	.	+	0	gene_id "G4P62_000099"; transcript_id "gnl|WGS:JAAVVJ|G4P62_T000172"; gbkey "CDS"; locus_tag "G4P62_000099"; orig_transcript_id "gnl|WGS:JAAVVJ|G4P62_T000172"; product "transcript variant X1"; protein_id "KAF7227870.1"; exon_number "2";
CM025009.1	Genbank	CDS	67045286	67045882	.	+	0	gene_id "G4P62_000099"; transcript_id "gnl|WGS:JAAVVJ|G4P62_T000172"; gbkey "CDS"; locus_tag "G4P62_000099"; orig_transcript_id "gnl|WGS:JAAVVJ|G4P62_T000172"; product "transcript variant X1"; protein_id "KAF7227870.1"; exon_number "3";
CM025009.1	Genbank	start_codon	67038567	67038569	.	+	0	gene_id "G4P62_000099"; transcript_id "gnl|WGS:JAAVVJ|G4P62_T000172"; gbkey "CDS"; locus_tag "G4P62_000099"; orig_transcript_id "gnl|WGS:JAAVVJ|G4P62_T000172"; product "transcript variant X1"; protein_id "KAF7227870.1"; exon_number "1";
CM025009.1	Genbank	stop_codon	67045883	67045885	.	+	0	gene_id "G4P62_000099"; transcript_id "gnl|WGS:JAAVVJ|G4P62_T000172"; gbkey "CDS"; locus_tag "G4P62_000099"; orig_transcript_id "gnl|WGS:JAAVVJ|G4P62_T000172"; product "transcript variant X1"; protein_id "KAF7227870.1"; exon_number "3";
CM025009.1	Genbank	gene	67062981	67155756	.	+	.	gene_id "G4P62_000098"; transcript_id ""; description "mitogen-activated protein kinase kinase kinase"; gbkey "Gene"; gene_biotype "protein_coding"; locus_tag "G4P62_000098"; note "LOC107385580";
CM025009.1	Genbank	transcript	67062981	67155756	.	+	.	gene_id "G4P62_000098"; transcript_id "gnl|WGS:JAAVVJ|G4P62_T000169"; gbkey "mRNA"; locus_tag "G4P62_000098"; note "transcript variant X1"; orig_protein_id "gnl|WGS:JAAVVJ|G4P62_P000169"; orig_transcript_id "gnl|WGS:JAAVVJ|G4P62_T000169"; product "mitogen-activated protein kinase kinase kinase kinase 4-like"; transcript_biotype "mRNA";
CM025009.1	Genbank	exon	67062981	67063167	.	+	.	gene_id "G4P62_000098"; transcript_id "gnl|WGS:JAAVVJ|G4P62_T000169"; locus_tag "G4P62_000098"; note "transcript variant X1"; orig_protein_id "gnl|WGS:JAAVVJ|G4P62_P000169"; orig_transcript_id "gnl|WGS:JAAVVJ|G4P62_T000169"; product "mitogen-activated protein kinase kinase kinase kinase 4-like"; transcript_biotype "mRNA"; exon_number "1";
CM025009.1	Genbank	exon	67064831	67064896	.	+	.	gene_id "G4P62_000098"; transcript_id "gnl|WGS:JAAVVJ|G4P62_T000169"; locus_tag "G4P62_000098"; note "transcript variant X1"; orig_protein_id "gnl|WGS:JAAVVJ|G4P62_P000169"; orig_transcript_id "gnl|WGS:JAAVVJ|G4P62_T000169"; product "mitogen-activated protein kinase kinase kinase kinase 4-like"; transcript_biotype "mRNA"; exon_number "2";
CM025009.1	Genbank	exon	67079705	67079761	.	+	.	gene_id "G4P62_000098"; transcript_id "gnl|WGS:JAAVVJ|G4P62_T000169"; locus_tag "G4P62_000098"; note "transcript variant X1"; orig_protein_id "gnl|WGS:JAAVVJ|G4P62_P000169"; orig_transcript_id "gnl|WGS:JAAVVJ|G4P62_T000169"; product "mitogen-activated protein kinase kinase kinase kinase 4-like"; transcript_biotype "mRNA"; exon_number "3";
CM025009.1	Genbank	exon	67084183	67084308	.	+	.	gene_id "G4P62_000098"; transcript_id "gnl|WGS:JAAVVJ|G4P62_T000169"; locus_tag "G4P62_000098"; note "transcript variant X1"; orig_protein_id "gnl|WGS:JAAVVJ|G4P62_P000169"; orig_transcript_id "gnl|WGS:JAAVVJ|G4P62_T000169"; product "mitogen-activated protein kinase kinase kinase kinase 4-like"; transcript_biotype "mRNA"; exon_number "4";
CM025009.1	Genbank	exon	67084424	67084534	.	+	.	gene_id "G4P62_000098"; transcript_id "gnl|WGS:JAAVVJ|G4P62_T000169"; locus_tag "G4P62_000098"; note "transcript variant X1"; orig_protein_id "gnl|WGS:JAAVVJ|G4P62_P000169"; orig_transcript_id "gnl|WGS:JAAVVJ|G4P62_T000169"; product "mitogen-activated protein kinase kinase kinase kinase 4-like"; transcript_biotype "mRNA"; exon_number "5";
CM025009.1	Genbank	exon	67089297	67089387	.	+	.	gene_id "G4P62_000098"; transcript_id "gnl|WGS:JAAVVJ|G4P62_T000169"; locus_tag "G4P62_000098"; note "transcript variant X1"; orig_protein_id "gnl|WGS:JAAVVJ|G4P62_P000169"; orig_transcript_id "gnl|WGS:JAAVVJ|G4P62_T000169"; product "mitogen-activated protein kinase kinase kinase kinase 4-like"; transcript_biotype "mRNA"; exon_number "6";
CM025009.1	Genbank	exon	67089509	67089639	.	+	.	gene_id "G4P62_000098"; transcript_id "gnl|WGS:JAAVVJ|G4P62_T000169"; locus_tag "G4P62_000098"; note "transcript variant X1"; orig_protein_id "gnl|WGS:JAAVVJ|G4P62_P000169"; orig_transcript_id "gnl|WGS:JAAVVJ|G4P62_T000169"; product "mitogen-activated protein kinase kinase kinase kinase 4-like"; transcript_biotype "mRNA"; exon_number "7";
CM025009.1	Genbank	exon	67089837	67089891	.	+	.	gene_id "G4P62_000098"; transcript_id "gnl|WGS:JAAVVJ|G4P62_T000169"; locus_tag "G4P62_000098"; note "transcript variant X1"; orig_protein_id "gnl|WGS:JAAVVJ|G4P62_P000169"; orig_transcript_id "gnl|WGS:JAAVVJ|G4P62_T000169"; product "mitogen-activated protein kinase kinase kinase kinase 4-like"; transcript_biotype "mRNA"; exon_number "8";
CM025009.1	Genbank	exon	67090660	67090738	.	+	.	gene_id "G4P62_000098"; transcript_id "gnl|WGS:JAAVVJ|G4P62_T000169"; locus_tag "G4P62_000098"; note "transcript variant X1"; orig_protein_id "gnl|WGS:JAAVVJ|G4P62_P000169"; orig_transcript_id "gnl|WGS:JAAVVJ|G4P62_T000169"; product "mitogen-activated protein kinase kinase kinase kinase 4-like"; transcript_biotype "mRNA"; exon_number "9";
CM025009.1	Genbank	exon	67098700	67098872	.	+	.	gene_id "G4P62_000098"; transcript_id "gnl|WGS:JAAVVJ|G4P62_T000169"; locus_tag "G4P62_000098"; note "transcript variant X1"; orig_protein_id "gnl|WGS:JAAVVJ|G4P62_P000169"; orig_transcript_id "gnl|WGS:JAAVVJ|G4P62_T000169"; product "mitogen-activated protein kinase kinase kinase kinase 4-like"; transcript_biotype "mRNA"; exon_number "10";
CM025009.1	Genbank	exon	67101463	67101535	.	+	.	gene_id "G4P62_000098"; transcript_id "gnl|WGS:JAAVVJ|G4P62_T000169"; locus_tag "G4P62_000098"; note "transcript variant X1"; orig_protein_id "gnl|WGS:JAAVVJ|G4P62_P000169"; orig_transcript_id "gnl|WGS:JAAVVJ|G4P62_T000169"; product "mitogen-activated protein kinase kinase kinase kinase 4-like"; transcript_biotype "mRNA"; exon_number "11";
CM025009.1	Genbank	exon	67101915	67102014	.	+	.	gene_id "G4P62_000098"; transcript_id "gnl|WGS:JAAVVJ|G4P62_T000169"; locus_tag "G4P62_000098"; note "transcript variant X1"; orig_protein_id "gnl|WGS:JAAVVJ|G4P62_P000169"; orig_transcript_id "gnl|WGS:JAAVVJ|G4P62_T000169"; product "mitogen-activated protein kinase kinase kinase kinase 4-like"; transcript_biotype "mRNA"; exon_number "12";
CM025009.1	Genbank	exon	67106283	67106387	.	+	.	gene_id "G4P62_000098"; transcript_id "gnl|WGS:JAAVVJ|G4P62_T000169"; locus_tag "G4P62_000098"; note "transcript variant X1"; orig_protein_id "gnl|WGS:JAAVVJ|G4P62_P000169"; orig_transcript_id "gnl|WGS:JAAVVJ|G4P62_T000169"; product "mitogen-activated protein kinase kinase kinase kinase 4-like"; transcript_biotype "mRNA"; exon_number "13";
CM025009.1	Genbank	exon	67106582	67106710	.	+	.	gene_id "G4P62_000098"; transcript_id "gnl|WGS:JAAVVJ|G4P62_T000169"; locus_tag "G4P62_000098"; note "transcript variant X1"; orig_protein_id "gnl|WGS:JAAVVJ|G4P62_P000169"; orig_transcript_id "gnl|WGS:JAAVVJ|G4P62_T000169"; product "mitogen-activated protein kinase kinase kinase kinase 4-like"; transcript_biotype "mRNA"; exon_number "14";
CM025009.1	Genbank	exon	67114421	67114486	.	+	.	gene_id "G4P62_000098"; transcript_id "gnl|WGS:JAAVVJ|G4P62_T000169"; locus_tag "G4P62_000098"; note "transcript variant X1"; orig_protein_id "gnl|WGS:JAAVVJ|G4P62_P000169"; orig_transcript_id "gnl|WGS:JAAVVJ|G4P62_T000169"; product "mitogen-activated protein kinase kinase kinase kinase 4-like"; transcript_biotype "mRNA"; exon_number "15";
CM025009.1	Genbank	exon	67119330	67119608	.	+	.	gene_id "G4P62_000098"; transcript_id "gnl|WGS:JAAVVJ|G4P62_T000169"; locus_tag "G4P62_000098"; note "transcript variant X1"; orig_protein_id "gnl|WGS:JAAVVJ|G4P62_P000169"; orig_transcript_id "gnl|WGS:JAAVVJ|G4P62_T000169"; product "mitogen-activated protein kinase kinase kinase kinase 4-like"; transcript_biotype "mRNA"; exon_number "16";
CM025009.1	Genbank	exon	67120219	67120353	.	+	.	gene_id "G4P62_000098"; transcript_id "gnl|WGS:JAAVVJ|G4P62_T000169"; locus_tag "G4P62_000098"; note "transcript variant X1"; orig_protein_id "gnl|WGS:JAAVVJ|G4P62_P000169"; orig_transcript_id "gnl|WGS:JAAVVJ|G4P62_T000169"; product "mitogen-activated protein kinase kinase kinase kinase 4-like"; transcript_biotype "mRNA"; exon_number "17";
CM025009.1	Genbank	exon	67120565	67120702	.	+	.	gene_id "G4P62_000098"; transcript_id "gnl|WGS:JAAVVJ|G4P62_T000169"; locus_tag "G4P62_000098"; note "transcript variant X1"; orig_protein_id "gnl|WGS:JAAVVJ|G4P62_P000169"; orig_transcript_id "gnl|WGS:JAAVVJ|G4P62_T000169"; product "mitogen-activated protein kinase kinase kinase kinase 4-like"; transcript_biotype "mRNA"; exon_number "18";
CM025009.1	Genbank	exon	67126589	67126659	.	+	.	gene_id "G4P62_000098"; transcript_id "gnl|WGS:JAAVVJ|G4P62_T000169"; locus_tag "G4P62_000098"; note "transcript variant X1"; orig_protein_id "gnl|WGS:JAAVVJ|G4P62_P000169"; orig_transcript_id "gnl|WGS:JAAVVJ|G4P62_T000169"; product "mitogen-activated protein kinase kinase kinase kinase 4-like"; transcript_biotype "mRNA"; exon_number "19";
CM025009.1	Genbank	exon	67132354	67132433	.	+	.	gene_id "G4P62_000098"; transcript_id "gnl|WGS:JAAVVJ|G4P62_T000169"; locus_tag "G4P62_000098"; note "transcript variant X1"; orig_protein_id "gnl|WGS:JAAVVJ|G4P62_P000169"; orig_transcript_id "gnl|WGS:JAAVVJ|G4P62_T000169"; product "mitogen-activated protein kinase kinase kinase kinase 4-like"; transcript_biotype "mRNA"; exon_number "20";
CM025009.1	Genbank	exon	67136905	67136984	.	+	.	gene_id "G4P62_000098"; transcript_id "gnl|WGS:JAAVVJ|G4P62_T000169"; locus_tag "G4P62_000098"; note "transcript variant X1"; orig_protein_id "gnl|WGS:JAAVVJ|G4P62_P000169"; orig_transcript_id "gnl|WGS:JAAVVJ|G4P62_T000169"; product "mitogen-activated protein kinase kinase kinase kinase 4-like"; transcript_biotype "mRNA"; exon_number "21";
CM025009.1	Genbank	exon	67137077	67137171	.	+	.	gene_id "G4P62_000098"; transcript_id "gnl|WGS:JAAVVJ|G4P62_T000169"; locus_tag "G4P62_000098"; note "transcript variant X1"; orig_protein_id "gnl|WGS:JAAVVJ|G4P62_P000169"; orig_transcript_id "gnl|WGS:JAAVVJ|G4P62_T000169"; product "mitogen-activated protein kinase kinase kinase kinase 4-like"; transcript_biotype "mRNA"; exon_number "22";
CM025009.1	Genbank	exon	67138056	67138140	.	+	.	gene_id "G4P62_000098"; transcript_id "gnl|WGS:JAAVVJ|G4P62_T000169"; locus_tag "G4P62_000098"; note "transcript variant X1"; orig_protein_id "gnl|WGS:JAAVVJ|G4P62_P000169"; orig_transcript_id "gnl|WGS:JAAVVJ|G4P62_T000169"; product "mitogen-activated protein kinase kinase kinase kinase 4-like"; transcript_biotype "mRNA"; exon_number "23";
CM025009.1	Genbank	exon	67138229	67138393	.	+	.	gene_id "G4P62_000098"; transcript_id "gnl|WGS:JAAVVJ|G4P62_T000169"; locus_tag "G4P62_000098"; note "transcript variant X1"; orig_protein_id "gnl|WGS:JAAVVJ|G4P62_P000169"; orig_transcript_id "gnl|WGS:JAAVVJ|G4P62_T000169"; product "mitogen-activated protein kinase kinase kinase kinase 4-like"; transcript_biotype "mRNA"; exon_number "24";
CM025009.1	Genbank	exon	67144635	67144734	.	+	.	gene_id "G4P62_000098"; transcript_id "gnl|WGS:JAAVVJ|G4P62_T000169"; locus_tag "G4P62_000098"; note "transcript variant X1"; orig_protein_id "gnl|WGS:JAAVVJ|G4P62_P000169"; orig_transcript_id "gnl|WGS:JAAVVJ|G4P62_T000169"; product "mitogen-activated protein kinase kinase kinase kinase 4-like"; transcript_biotype "mRNA"; exon_number "25";
CM025009.1	Genbank	exon	67146444	67146599	.	+	.	gene_id "G4P62_000098"; transcript_id "gnl|WGS:JAAVVJ|G4P62_T000169"; locus_tag "G4P62_000098"; note "transcript variant X1"; orig_protein_id "gnl|WGS:JAAVVJ|G4P62_P000169"; orig_transcript_id "gnl|WGS:JAAVVJ|G4P62_T000169"; product "mitogen-activated protein kinase kinase kinase kinase 4-like"; transcript_biotype "mRNA"; exon_number "26";
CM025009.1	Genbank	exon	67146741	67146884	.	+	.	gene_id "G4P62_000098"; transcript_id "gnl|WGS:JAAVVJ|G4P62_T000169"; locus_tag "G4P62_000098"; note "transcript variant X1"; orig_protein_id "gnl|WGS:JAAVVJ|G4P62_P000169"; orig_transcript_id "gnl|WGS:JAAVVJ|G4P62_T000169"; product "mitogen-activated protein kinase kinase kinase kinase 4-like"; transcript_biotype "mRNA"; exon_number "27";
CM025009.1	Genbank	exon	67147028	67147162	.	+	.	gene_id "G4P62_000098"; transcript_id "gnl|WGS:JAAVVJ|G4P62_T000169"; locus_tag "G4P62_000098"; note "transcript variant X1"; orig_protein_id "gnl|WGS:JAAVVJ|G4P62_P000169"; orig_transcript_id "gnl|WGS:JAAVVJ|G4P62_T000169"; product "mitogen-activated protein kinase kinase kinase kinase 4-like"; transcript_biotype "mRNA"; exon_number "28";
CM025009.1	Genbank	exon	67148046	67148146	.	+	.	gene_id "G4P62_000098"; transcript_id "gnl|WGS:JAAVVJ|G4P62_T000169"; locus_tag "G4P62_000098"; note "transcript variant X1"; orig_protein_id "gnl|WGS:JAAVVJ|G4P62_P000169"; orig_transcript_id "gnl|WGS:JAAVVJ|G4P62_T000169"; product "mitogen-activated protein kinase kinase kinase kinase 4-like"; transcript_biotype "mRNA"; exon_number "29";
CM025009.1	Genbank	exon	67149508	67149657	.	+	.	gene_id "G4P62_000098"; transcript_id "gnl|WGS:JAAVVJ|G4P62_T000169"; locus_tag "G4P62_000098"; note "transcript variant X1"; orig_protein_id "gnl|WGS:JAAVVJ|G4P62_P000169"; orig_transcript_id "gnl|WGS:JAAVVJ|G4P62_T000169"; product "mitogen-activated protein kinase kinase kinase kinase 4-like"; transcript_biotype "mRNA"; exon_number "30";
CM025009.1	Genbank	exon	67154128	67154287	.	+	.	gene_id "G4P62_000098"; transcript_id "gnl|WGS:JAAVVJ|G4P62_T000169"; locus_tag "G4P62_000098"; note "transcript variant X1"; orig_protein_id "gnl|WGS:JAAVVJ|G4P62_P000169"; orig_transcript_id "gnl|WGS:JAAVVJ|G4P62_T000169"; product "mitogen-activated protein kinase kinase kinase kinase 4-like"; transcript_biotype "mRNA"; exon_number "31";
CM025009.1	Genbank	exon	67154609	67154748	.	+	.	gene_id "G4P62_000098"; transcript_id "gnl|WGS:JAAVVJ|G4P62_T000169"; locus_tag "G4P62_000098"; note "transcript variant X1"; orig_protein_id "gnl|WGS:JAAVVJ|G4P62_P000169"; orig_transcript_id "gnl|WGS:JAAVVJ|G4P62_T000169"; product "mitogen-activated protein kinase kinase kinase kinase 4-like"; transcript_biotype "mRNA"; exon_number "32";
CM025009.1	Genbank	exon	67155269	67155756	.	+	.	gene_id "G4P62_000098"; transcript_id "gnl|WGS:JAAVVJ|G4P62_T000169"; locus_tag "G4P62_000098"; note "transcript variant X1"; orig_protein_id "gnl|WGS:JAAVVJ|G4P62_P000169"; orig_transcript_id "gnl|WGS:JAAVVJ|G4P62_T000169"; product "mitogen-activated protein kinase kinase kinase kinase 4-like"; transcript_biotype "mRNA"; exon_number "33";
CM025009.1	Genbank	CDS	67063111	67063167	.	+	0	gene_id "G4P62_000098"; transcript_id "gnl|WGS:JAAVVJ|G4P62_T000169"; gbkey "CDS"; locus_tag "G4P62_000098"; orig_transcript_id "gnl|WGS:JAAVVJ|G4P62_T000169"; product "transcript variant X1"; protein_id "KAF7227867.1"; exon_number "1";
CM025009.1	Genbank	CDS	67064831	67064896	.	+	0	gene_id "G4P62_000098"; transcript_id "gnl|WGS:JAAVVJ|G4P62_T000169"; gbkey "CDS"; locus_tag "G4P62_000098"; orig_transcript_id "gnl|WGS:JAAVVJ|G4P62_T000169"; product "transcript variant X1"; protein_id "KAF7227867.1"; exon_number "2";
CM025009.1	Genbank	CDS	67079705	67079761	.	+	0	gene_id "G4P62_000098"; transcript_id "gnl|WGS:JAAVVJ|G4P62_T000169"; gbkey "CDS"; locus_tag "G4P62_000098"; orig_transcript_id "gnl|WGS:JAAVVJ|G4P62_T000169"; product "transcript variant X1"; protein_id "KAF7227867.1"; exon_number "3";
CM025009.1	Genbank	CDS	67084183	67084308	.	+	0	gene_id "G4P62_000098"; transcript_id "gnl|WGS:JAAVVJ|G4P62_T000169"; gbkey "CDS"; locus_tag "G4P62_000098"; orig_transcript_id "gnl|WGS:JAAVVJ|G4P62_T000169"; product "transcript variant X1"; protein_id "KAF7227867.1"; exon_number "4";
CM025009.1	Genbank	CDS	67084424	67084534	.	+	0	gene_id "G4P62_000098"; transcript_id "gnl|WGS:JAAVVJ|G4P62_T000169"; gbkey "CDS"; locus_tag "G4P62_000098"; orig_transcript_id "gnl|WGS:JAAVVJ|G4P62_T000169"; product "transcript variant X1"; protein_id "KAF7227867.1"; exon_number "5";
CM025009.1	Genbank	CDS	67089297	67089387	.	+	0	gene_id "G4P62_000098"; transcript_id "gnl|WGS:JAAVVJ|G4P62_T000169"; gbkey "CDS"; locus_tag "G4P62_000098"; orig_transcript_id "gnl|WGS:JAAVVJ|G4P62_T000169"; product "transcript variant X1"; protein_id "KAF7227867.1"; exon_number "6";
CM025009.1	Genbank	CDS	67089509	67089639	.	+	2	gene_id "G4P62_000098"; transcript_id "gnl|WGS:JAAVVJ|G4P62_T000169"; gbkey "CDS"; locus_tag "G4P62_000098"; orig_transcript_id "gnl|WGS:JAAVVJ|G4P62_T000169"; product "transcript variant X1"; protein_id "KAF7227867.1"; exon_number "7";
CM025009.1	Genbank	CDS	67089837	67089891	.	+	0	gene_id "G4P62_000098"; transcript_id "gnl|WGS:JAAVVJ|G4P62_T000169"; gbkey "CDS"; locus_tag "G4P62_000098"; orig_transcript_id "gnl|WGS:JAAVVJ|G4P62_T000169"; product "transcript variant X1"; protein_id "KAF7227867.1"; exon_number "8";
CM025009.1	Genbank	CDS	67090660	67090738	.	+	2	gene_id "G4P62_000098"; transcript_id "gnl|WGS:JAAVVJ|G4P62_T000169"; gbkey "CDS"; locus_tag "G4P62_000098"; orig_transcript_id "gnl|WGS:JAAVVJ|G4P62_T000169"; product "transcript variant X1"; protein_id "KAF7227867.1"; exon_number "9";
CM025009.1	Genbank	CDS	67098700	67098872	.	+	1	gene_id "G4P62_000098"; transcript_id "gnl|WGS:JAAVVJ|G4P62_T000169"; gbkey "CDS"; locus_tag "G4P62_000098"; orig_transcript_id "gnl|WGS:JAAVVJ|G4P62_T000169"; product "transcript variant X1"; protein_id "KAF7227867.1"; exon_number "10";
CM025009.1	Genbank	CDS	67101463	67101535	.	+	2	gene_id "G4P62_000098"; transcript_id "gnl|WGS:JAAVVJ|G4P62_T000169"; gbkey "CDS"; locus_tag "G4P62_000098"; orig_transcript_id "gnl|WGS:JAAVVJ|G4P62_T000169"; product "transcript variant X1"; protein_id "KAF7227867.1"; exon_number "11";
CM025009.1	Genbank	CDS	67101915	67102014	.	+	1	gene_id "G4P62_000098"; transcript_id "gnl|WGS:JAAVVJ|G4P62_T000169"; gbkey "CDS"; locus_tag "G4P62_000098"; orig_transcript_id "gnl|WGS:JAAVVJ|G4P62_T000169"; product "transcript variant X1"; protein_id "KAF7227867.1"; exon_number "12";
CM025009.1	Genbank	CDS	67106283	67106387	.	+	0	gene_id "G4P62_000098"; transcript_id "gnl|WGS:JAAVVJ|G4P62_T000169"; gbkey "CDS"; locus_tag "G4P62_000098"; orig_transcript_id "gnl|WGS:JAAVVJ|G4P62_T000169"; product "transcript variant X1"; protein_id "KAF7227867.1"; exon_number "13";
CM025009.1	Genbank	CDS	67106582	67106710	.	+	0	gene_id "G4P62_000098"; transcript_id "gnl|WGS:JAAVVJ|G4P62_T000169"; gbkey "CDS"; locus_tag "G4P62_000098"; orig_transcript_id "gnl|WGS:JAAVVJ|G4P62_T000169"; product "transcript variant X1"; protein_id "KAF7227867.1"; exon_number "14";
CM025009.1	Genbank	CDS	67114421	67114486	.	+	0	gene_id "G4P62_000098"; transcript_id "gnl|WGS:JAAVVJ|G4P62_T000169"; gbkey "CDS"; locus_tag "G4P62_000098"; orig_transcript_id "gnl|WGS:JAAVVJ|G4P62_T000169"; product "transcript variant X1"; protein_id "KAF7227867.1"; exon_number "15";
CM025009.1	Genbank	CDS	67119330	67119608	.	+	0	gene_id "G4P62_000098"; transcript_id "gnl|WGS:JAAVVJ|G4P62_T000169"; gbkey "CDS"; locus_tag "G4P62_000098"; orig_transcript_id "gnl|WGS:JAAVVJ|G4P62_T000169"; product "transcript variant X1"; protein_id "KAF7227867.1"; exon_number "16";
CM025009.1	Genbank	CDS	67120219	67120353	.	+	0	gene_id "G4P62_000098"; transcript_id "gnl|WGS:JAAVVJ|G4P62_T000169"; gbkey "CDS"; locus_tag "G4P62_000098"; orig_transcript_id "gnl|WGS:JAAVVJ|G4P62_T000169"; product "transcript variant X1"; protein_id "KAF7227867.1"; exon_number "17";
CM025009.1	Genbank	CDS	67120565	67120702	.	+	0	gene_id "G4P62_000098"; transcript_id "gnl|WGS:JAAVVJ|G4P62_T000169"; gbkey "CDS"; locus_tag "G4P62_000098"; orig_transcript_id "gnl|WGS:JAAVVJ|G4P62_T000169"; product "transcript variant X1"; protein_id "KAF7227867.1"; exon_number "18";
CM025009.1	Genbank	CDS	67126589	67126659	.	+	0	gene_id "G4P62_000098"; transcript_id "gnl|WGS:JAAVVJ|G4P62_T000169"; gbkey "CDS"; locus_tag "G4P62_000098"; orig_transcript_id "gnl|WGS:JAAVVJ|G4P62_T000169"; product "transcript variant X1"; protein_id "KAF7227867.1"; exon_number "19";
CM025009.1	Genbank	CDS	67132354	67132433	.	+	1	gene_id "G4P62_000098"; transcript_id "gnl|WGS:JAAVVJ|G4P62_T000169"; gbkey "CDS"; locus_tag "G4P62_000098"; orig_transcript_id "gnl|WGS:JAAVVJ|G4P62_T000169"; product "transcript variant X1"; protein_id "KAF7227867.1"; exon_number "20";
CM025009.1	Genbank	CDS	67136905	67136984	.	+	2	gene_id "G4P62_000098"; transcript_id "gnl|WGS:JAAVVJ|G4P62_T000169"; gbkey "CDS"; locus_tag "G4P62_000098"; orig_transcript_id "gnl|WGS:JAAVVJ|G4P62_T000169"; product "transcript variant X1"; protein_id "KAF7227867.1"; exon_number "21";
CM025009.1	Genbank	CDS	67137077	67137171	.	+	0	gene_id "G4P62_000098"; transcript_id "gnl|WGS:JAAVVJ|G4P62_T000169"; gbkey "CDS"; locus_tag "G4P62_000098"; orig_transcript_id "gnl|WGS:JAAVVJ|G4P62_T000169"; product "transcript variant X1"; protein_id "KAF7227867.1"; exon_number "22";
CM025009.1	Genbank	CDS	67138056	67138140	.	+	1	gene_id "G4P62_000098"; transcript_id "gnl|WGS:JAAVVJ|G4P62_T000169"; gbkey "CDS"; locus_tag "G4P62_000098"; orig_transcript_id "gnl|WGS:JAAVVJ|G4P62_T000169"; product "transcript variant X1"; protein_id "KAF7227867.1"; exon_number "23";
CM025009.1	Genbank	CDS	67138229	67138393	.	+	0	gene_id "G4P62_000098"; transcript_id "gnl|WGS:JAAVVJ|G4P62_T000169"; gbkey "CDS"; locus_tag "G4P62_000098"; orig_transcript_id "gnl|WGS:JAAVVJ|G4P62_T000169"; product "transcript variant X1"; protein_id "KAF7227867.1"; exon_number "24";
CM025009.1	Genbank	CDS	67144635	67144734	.	+	0	gene_id "G4P62_000098"; transcript_id "gnl|WGS:JAAVVJ|G4P62_T000169"; gbkey "CDS"; locus_tag "G4P62_000098"; orig_transcript_id "gnl|WGS:JAAVVJ|G4P62_T000169"; product "transcript variant X1"; protein_id "KAF7227867.1"; exon_number "25";
CM025009.1	Genbank	CDS	67146444	67146599	.	+	2	gene_id "G4P62_000098"; transcript_id "gnl|WGS:JAAVVJ|G4P62_T000169"; gbkey "CDS"; locus_tag "G4P62_000098"; orig_transcript_id "gnl|WGS:JAAVVJ|G4P62_T000169"; product "transcript variant X1"; protein_id "KAF7227867.1"; exon_number "26";
CM025009.1	Genbank	CDS	67146741	67146884	.	+	2	gene_id "G4P62_000098"; transcript_id "gnl|WGS:JAAVVJ|G4P62_T000169"; gbkey "CDS"; locus_tag "G4P62_000098"; orig_transcript_id "gnl|WGS:JAAVVJ|G4P62_T000169"; product "transcript variant X1"; protein_id "KAF7227867.1"; exon_number "27";
CM025009.1	Genbank	CDS	67147028	67147162	.	+	2	gene_id "G4P62_000098"; transcript_id "gnl|WGS:JAAVVJ|G4P62_T000169"; gbkey "CDS"; locus_tag "G4P62_000098"; orig_transcript_id "gnl|WGS:JAAVVJ|G4P62_T000169"; product "transcript variant X1"; protein_id "KAF7227867.1"; exon_number "28";
CM025009.1	Genbank	CDS	67148046	67148146	.	+	2	gene_id "G4P62_000098"; transcript_id "gnl|WGS:JAAVVJ|G4P62_T000169"; gbkey "CDS"; locus_tag "G4P62_000098"; orig_transcript_id "gnl|WGS:JAAVVJ|G4P62_T000169"; product "transcript variant X1"; protein_id "KAF7227867.1"; exon_number "29";
CM025009.1	Genbank	CDS	67149508	67149657	.	+	0	gene_id "G4P62_000098"; transcript_id "gnl|WGS:JAAVVJ|G4P62_T000169"; gbkey "CDS"; locus_tag "G4P62_000098"; orig_transcript_id "gnl|WGS:JAAVVJ|G4P62_T000169"; product "transcript variant X1"; protein_id "KAF7227867.1"; exon_number "30";
CM025009.1	Genbank	CDS	67154128	67154287	.	+	0	gene_id "G4P62_000098"; transcript_id "gnl|WGS:JAAVVJ|G4P62_T000169"; gbkey "CDS"; locus_tag "G4P62_000098"; orig_transcript_id "gnl|WGS:JAAVVJ|G4P62_T000169"; product "transcript variant X1"; protein_id "KAF7227867.1"; exon_number "31";
CM025009.1	Genbank	CDS	67154609	67154748	.	+	2	gene_id "G4P62_000098"; transcript_id "gnl|WGS:JAAVVJ|G4P62_T000169"; gbkey "CDS"; locus_tag "G4P62_000098"; orig_transcript_id "gnl|WGS:JAAVVJ|G4P62_T000169"; product "transcript variant X1"; protein_id "KAF7227867.1"; exon_number "32";
CM025009.1	Genbank	CDS	67155269	67155349	.	+	0	gene_id "G4P62_000098"; transcript_id "gnl|WGS:JAAVVJ|G4P62_T000169"; gbkey "CDS"; locus_tag "G4P62_000098"; orig_transcript_id "gnl|WGS:JAAVVJ|G4P62_T000169"; product "transcript variant X1"; protein_id "KAF7227867.1"; exon_number "33";
CM025009.1	Genbank	start_codon	67063111	67063113	.	+	0	gene_id "G4P62_000098"; transcript_id "gnl|WGS:JAAVVJ|G4P62_T000169"; gbkey "CDS"; locus_tag "G4P62_000098"; orig_transcript_id "gnl|WGS:JAAVVJ|G4P62_T000169"; product "transcript variant X1"; protein_id "KAF7227867.1"; exon_number "1";
CM025009.1	Genbank	stop_codon	67155350	67155352	.	+	0	gene_id "G4P62_000098"; transcript_id "gnl|WGS:JAAVVJ|G4P62_T000169"; gbkey "CDS"; locus_tag "G4P62_000098"; orig_transcript_id "gnl|WGS:JAAVVJ|G4P62_T000169"; product "transcript variant X1"; protein_id "KAF7227867.1"; exon_number "33";
CM025009.1	Genbank	transcript	67062981	67155756	.	+	.	gene_id "G4P62_000098"; transcript_id "gnl|WGS:JAAVVJ|G4P62_T000168"; gbkey "mRNA"; locus_tag "G4P62_000098"; note "transcript variant X2"; orig_protein_id "gnl|WGS:JAAVVJ|G4P62_P000168"; orig_transcript_id "gnl|WGS:JAAVVJ|G4P62_T000168"; product "mitogen-activated protein kinase kinase kinase kinase 4-like"; transcript_biotype "mRNA";
CM025009.1	Genbank	exon	67062981	67063167	.	+	.	gene_id "G4P62_000098"; transcript_id "gnl|WGS:JAAVVJ|G4P62_T000168"; locus_tag "G4P62_000098"; note "transcript variant X2"; orig_protein_id "gnl|WGS:JAAVVJ|G4P62_P000168"; orig_transcript_id "gnl|WGS:JAAVVJ|G4P62_T000168"; product "mitogen-activated protein kinase kinase kinase kinase 4-like"; transcript_biotype "mRNA"; exon_number "1";
CM025009.1	Genbank	exon	67064831	67064896	.	+	.	gene_id "G4P62_000098"; transcript_id "gnl|WGS:JAAVVJ|G4P62_T000168"; locus_tag "G4P62_000098"; note "transcript variant X2"; orig_protein_id "gnl|WGS:JAAVVJ|G4P62_P000168"; orig_transcript_id "gnl|WGS:JAAVVJ|G4P62_T000168"; product "mitogen-activated protein kinase kinase kinase kinase 4-like"; transcript_biotype "mRNA"; exon_number "2";
CM025009.1	Genbank	exon	67079705	67079761	.	+	.	gene_id "G4P62_000098"; transcript_id "gnl|WGS:JAAVVJ|G4P62_T000168"; locus_tag "G4P62_000098"; note "transcript variant X2"; orig_protein_id "gnl|WGS:JAAVVJ|G4P62_P000168"; orig_transcript_id "gnl|WGS:JAAVVJ|G4P62_T000168"; product "mitogen-activated protein kinase kinase kinase kinase 4-like"; transcript_biotype "mRNA"; exon_number "3";
CM025009.1	Genbank	exon	67084183	67084308	.	+	.	gene_id "G4P62_000098"; transcript_id "gnl|WGS:JAAVVJ|G4P62_T000168"; locus_tag "G4P62_000098"; note "transcript variant X2"; orig_protein_id "gnl|WGS:JAAVVJ|G4P62_P000168"; orig_transcript_id "gnl|WGS:JAAVVJ|G4P62_T000168"; product "mitogen-activated protein kinase kinase kinase kinase 4-like"; transcript_biotype "mRNA"; exon_number "4";
CM025009.1	Genbank	exon	67084424	67084534	.	+	.	gene_id "G4P62_000098"; transcript_id "gnl|WGS:JAAVVJ|G4P62_T000168"; locus_tag "G4P62_000098"; note "transcript variant X2"; orig_protein_id "gnl|WGS:JAAVVJ|G4P62_P000168"; orig_transcript_id "gnl|WGS:JAAVVJ|G4P62_T000168"; product "mitogen-activated protein kinase kinase kinase kinase 4-like"; transcript_biotype "mRNA"; exon_number "5";
CM025009.1	Genbank	exon	67089297	67089387	.	+	.	gene_id "G4P62_000098"; transcript_id "gnl|WGS:JAAVVJ|G4P62_T000168"; locus_tag "G4P62_000098"; note "transcript variant X2"; orig_protein_id "gnl|WGS:JAAVVJ|G4P62_P000168"; orig_transcript_id "gnl|WGS:JAAVVJ|G4P62_T000168"; product "mitogen-activated protein kinase kinase kinase kinase 4-like"; transcript_biotype "mRNA"; exon_number "6";
CM025009.1	Genbank	exon	67089509	67089639	.	+	.	gene_id "G4P62_000098"; transcript_id "gnl|WGS:JAAVVJ|G4P62_T000168"; locus_tag "G4P62_000098"; note "transcript variant X2"; orig_protein_id "gnl|WGS:JAAVVJ|G4P62_P000168"; orig_transcript_id "gnl|WGS:JAAVVJ|G4P62_T000168"; product "mitogen-activated protein kinase kinase kinase kinase 4-like"; transcript_biotype "mRNA"; exon_number "7";
CM025009.1	Genbank	exon	67089837	67089891	.	+	.	gene_id "G4P62_000098"; transcript_id "gnl|WGS:JAAVVJ|G4P62_T000168"; locus_tag "G4P62_000098"; note "transcript variant X2"; orig_protein_id "gnl|WGS:JAAVVJ|G4P62_P000168"; orig_transcript_id "gnl|WGS:JAAVVJ|G4P62_T000168"; product "mitogen-activated protein kinase kinase kinase kinase 4-like"; transcript_biotype "mRNA"; exon_number "8";
CM025009.1	Genbank	exon	67090660	67090738	.	+	.	gene_id "G4P62_000098"; transcript_id "gnl|WGS:JAAVVJ|G4P62_T000168"; locus_tag "G4P62_000098"; note "transcript variant X2"; orig_protein_id "gnl|WGS:JAAVVJ|G4P62_P000168"; orig_transcript_id "gnl|WGS:JAAVVJ|G4P62_T000168"; product "mitogen-activated protein kinase kinase kinase kinase 4-like"; transcript_biotype "mRNA"; exon_number "9";
CM025009.1	Genbank	exon	67098700	67098872	.	+	.	gene_id "G4P62_000098"; transcript_id "gnl|WGS:JAAVVJ|G4P62_T000168"; locus_tag "G4P62_000098"; note "transcript variant X2"; orig_protein_id "gnl|WGS:JAAVVJ|G4P62_P000168"; orig_transcript_id "gnl|WGS:JAAVVJ|G4P62_T000168"; product "mitogen-activated protein kinase kinase kinase kinase 4-like"; transcript_biotype "mRNA"; exon_number "10";
CM025009.1	Genbank	exon	67101463	67101535	.	+	.	gene_id "G4P62_000098"; transcript_id "gnl|WGS:JAAVVJ|G4P62_T000168"; locus_tag "G4P62_000098"; note "transcript variant X2"; orig_protein_id "gnl|WGS:JAAVVJ|G4P62_P000168"; orig_transcript_id "gnl|WGS:JAAVVJ|G4P62_T000168"; product "mitogen-activated protein kinase kinase kinase kinase 4-like"; transcript_biotype "mRNA"; exon_number "11";
CM025009.1	Genbank	exon	67101915	67102014	.	+	.	gene_id "G4P62_000098"; transcript_id "gnl|WGS:JAAVVJ|G4P62_T000168"; locus_tag "G4P62_000098"; note "transcript variant X2"; orig_protein_id "gnl|WGS:JAAVVJ|G4P62_P000168"; orig_transcript_id "gnl|WGS:JAAVVJ|G4P62_T000168"; product "mitogen-activated protein kinase kinase kinase kinase 4-like"; transcript_biotype "mRNA"; exon_number "12";
CM025009.1	Genbank	exon	67106283	67106387	.	+	.	gene_id "G4P62_000098"; transcript_id "gnl|WGS:JAAVVJ|G4P62_T000168"; locus_tag "G4P62_000098"; note "transcript variant X2"; orig_protein_id "gnl|WGS:JAAVVJ|G4P62_P000168"; orig_transcript_id "gnl|WGS:JAAVVJ|G4P62_T000168"; product "mitogen-activated protein kinase kinase kinase kinase 4-like"; transcript_biotype "mRNA"; exon_number "13";
CM025009.1	Genbank	exon	67106582	67106710	.	+	.	gene_id "G4P62_000098"; transcript_id "gnl|WGS:JAAVVJ|G4P62_T000168"; locus_tag "G4P62_000098"; note "transcript variant X2"; orig_protein_id "gnl|WGS:JAAVVJ|G4P62_P000168"; orig_transcript_id "gnl|WGS:JAAVVJ|G4P62_T000168"; product "mitogen-activated protein kinase kinase kinase kinase 4-like"; transcript_biotype "mRNA"; exon_number "14";
CM025009.1	Genbank	exon	67114421	67114486	.	+	.	gene_id "G4P62_000098"; transcript_id "gnl|WGS:JAAVVJ|G4P62_T000168"; locus_tag "G4P62_000098"; note "transcript variant X2"; orig_protein_id "gnl|WGS:JAAVVJ|G4P62_P000168"; orig_transcript_id "gnl|WGS:JAAVVJ|G4P62_T000168"; product "mitogen-activated protein kinase kinase kinase kinase 4-like"; transcript_biotype "mRNA"; exon_number "15";
CM025009.1	Genbank	exon	67119330	67119608	.	+	.	gene_id "G4P62_000098"; transcript_id "gnl|WGS:JAAVVJ|G4P62_T000168"; locus_tag "G4P62_000098"; note "transcript variant X2"; orig_protein_id "gnl|WGS:JAAVVJ|G4P62_P000168"; orig_transcript_id "gnl|WGS:JAAVVJ|G4P62_T000168"; product "mitogen-activated protein kinase kinase kinase kinase 4-like"; transcript_biotype "mRNA"; exon_number "16";
CM025009.1	Genbank	exon	67120219	67120353	.	+	.	gene_id "G4P62_000098"; transcript_id "gnl|WGS:JAAVVJ|G4P62_T000168"; locus_tag "G4P62_000098"; note "transcript variant X2"; orig_protein_id "gnl|WGS:JAAVVJ|G4P62_P000168"; orig_transcript_id "gnl|WGS:JAAVVJ|G4P62_T000168"; product "mitogen-activated protein kinase kinase kinase kinase 4-like"; transcript_biotype "mRNA"; exon_number "17";
CM025009.1	Genbank	exon	67120565	67120702	.	+	.	gene_id "G4P62_000098"; transcript_id "gnl|WGS:JAAVVJ|G4P62_T000168"; locus_tag "G4P62_000098"; note "transcript variant X2"; orig_protein_id "gnl|WGS:JAAVVJ|G4P62_P000168"; orig_transcript_id "gnl|WGS:JAAVVJ|G4P62_T000168"; product "mitogen-activated protein kinase kinase kinase kinase 4-like"; transcript_biotype "mRNA"; exon_number "18";
CM025009.1	Genbank	exon	67126589	67126659	.	+	.	gene_id "G4P62_000098"; transcript_id "gnl|WGS:JAAVVJ|G4P62_T000168"; locus_tag "G4P62_000098"; note "transcript variant X2"; orig_protein_id "gnl|WGS:JAAVVJ|G4P62_P000168"; orig_transcript_id "gnl|WGS:JAAVVJ|G4P62_T000168"; product "mitogen-activated protein kinase kinase kinase kinase 4-like"; transcript_biotype "mRNA"; exon_number "19";
CM025009.1	Genbank	exon	67132354	67132433	.	+	.	gene_id "G4P62_000098"; transcript_id "gnl|WGS:JAAVVJ|G4P62_T000168"; locus_tag "G4P62_000098"; note "transcript variant X2"; orig_protein_id "gnl|WGS:JAAVVJ|G4P62_P000168"; orig_transcript_id "gnl|WGS:JAAVVJ|G4P62_T000168"; product "mitogen-activated protein kinase kinase kinase kinase 4-like"; transcript_biotype "mRNA"; exon_number "20";
CM025009.1	Genbank	exon	67136905	67136984	.	+	.	gene_id "G4P62_000098"; transcript_id "gnl|WGS:JAAVVJ|G4P62_T000168"; locus_tag "G4P62_000098"; note "transcript variant X2"; orig_protein_id "gnl|WGS:JAAVVJ|G4P62_P000168"; orig_transcript_id "gnl|WGS:JAAVVJ|G4P62_T000168"; product "mitogen-activated protein kinase kinase kinase kinase 4-like"; transcript_biotype "mRNA"; exon_number "21";
CM025009.1	Genbank	exon	67137077	67137171	.	+	.	gene_id "G4P62_000098"; transcript_id "gnl|WGS:JAAVVJ|G4P62_T000168"; locus_tag "G4P62_000098"; note "transcript variant X2"; orig_protein_id "gnl|WGS:JAAVVJ|G4P62_P000168"; orig_transcript_id "gnl|WGS:JAAVVJ|G4P62_T000168"; product "mitogen-activated protein kinase kinase kinase kinase 4-like"; transcript_biotype "mRNA"; exon_number "22";
CM025009.1	Genbank	exon	67138056	67138140	.	+	.	gene_id "G4P62_000098"; transcript_id "gnl|WGS:JAAVVJ|G4P62_T000168"; locus_tag "G4P62_000098"; note "transcript variant X2"; orig_protein_id "gnl|WGS:JAAVVJ|G4P62_P000168"; orig_transcript_id "gnl|WGS:JAAVVJ|G4P62_T000168"; product "mitogen-activated protein kinase kinase kinase kinase 4-like"; transcript_biotype "mRNA"; exon_number "23";
CM025009.1	Genbank	exon	67138229	67138393	.	+	.	gene_id "G4P62_000098"; transcript_id "gnl|WGS:JAAVVJ|G4P62_T000168"; locus_tag "G4P62_000098"; note "transcript variant X2"; orig_protein_id "gnl|WGS:JAAVVJ|G4P62_P000168"; orig_transcript_id "gnl|WGS:JAAVVJ|G4P62_T000168"; product "mitogen-activated protein kinase kinase kinase kinase 4-like"; transcript_biotype "mRNA"; exon_number "24";
CM025009.1	Genbank	exon	67144635	67144734	.	+	.	gene_id "G4P62_000098"; transcript_id "gnl|WGS:JAAVVJ|G4P62_T000168"; locus_tag "G4P62_000098"; note "transcript variant X2"; orig_protein_id "gnl|WGS:JAAVVJ|G4P62_P000168"; orig_transcript_id "gnl|WGS:JAAVVJ|G4P62_T000168"; product "mitogen-activated protein kinase kinase kinase kinase 4-like"; transcript_biotype "mRNA"; exon_number "25";
CM025009.1	Genbank	exon	67146447	67146599	.	+	.	gene_id "G4P62_000098"; transcript_id "gnl|WGS:JAAVVJ|G4P62_T000168"; locus_tag "G4P62_000098"; note "transcript variant X2"; orig_protein_id "gnl|WGS:JAAVVJ|G4P62_P000168"; orig_transcript_id "gnl|WGS:JAAVVJ|G4P62_T000168"; product "mitogen-activated protein kinase kinase kinase kinase 4-like"; transcript_biotype "mRNA"; exon_number "26";
CM025009.1	Genbank	exon	67146741	67146884	.	+	.	gene_id "G4P62_000098"; transcript_id "gnl|WGS:JAAVVJ|G4P62_T000168"; locus_tag "G4P62_000098"; note "transcript variant X2"; orig_protein_id "gnl|WGS:JAAVVJ|G4P62_P000168"; orig_transcript_id "gnl|WGS:JAAVVJ|G4P62_T000168"; product "mitogen-activated protein kinase kinase kinase kinase 4-like"; transcript_biotype "mRNA"; exon_number "27";
CM025009.1	Genbank	exon	67147028	67147162	.	+	.	gene_id "G4P62_000098"; transcript_id "gnl|WGS:JAAVVJ|G4P62_T000168"; locus_tag "G4P62_000098"; note "transcript variant X2"; orig_protein_id "gnl|WGS:JAAVVJ|G4P62_P000168"; orig_transcript_id "gnl|WGS:JAAVVJ|G4P62_T000168"; product "mitogen-activated protein kinase kinase kinase kinase 4-like"; transcript_biotype "mRNA"; exon_number "28";
CM025009.1	Genbank	exon	67148046	67148146	.	+	.	gene_id "G4P62_000098"; transcript_id "gnl|WGS:JAAVVJ|G4P62_T000168"; locus_tag "G4P62_000098"; note "transcript variant X2"; orig_protein_id "gnl|WGS:JAAVVJ|G4P62_P000168"; orig_transcript_id "gnl|WGS:JAAVVJ|G4P62_T000168"; product "mitogen-activated protein kinase kinase kinase kinase 4-like"; transcript_biotype "mRNA"; exon_number "29";
CM025009.1	Genbank	exon	67149508	67149657	.	+	.	gene_id "G4P62_000098"; transcript_id "gnl|WGS:JAAVVJ|G4P62_T000168"; locus_tag "G4P62_000098"; note "transcript variant X2"; orig_protein_id "gnl|WGS:JAAVVJ|G4P62_P000168"; orig_transcript_id "gnl|WGS:JAAVVJ|G4P62_T000168"; product "mitogen-activated protein kinase kinase kinase kinase 4-like"; transcript_biotype "mRNA"; exon_number "30";
CM025009.1	Genbank	exon	67154128	67154287	.	+	.	gene_id "G4P62_000098"; transcript_id "gnl|WGS:JAAVVJ|G4P62_T000168"; locus_tag "G4P62_000098"; note "transcript variant X2"; orig_protein_id "gnl|WGS:JAAVVJ|G4P62_P000168"; orig_transcript_id "gnl|WGS:JAAVVJ|G4P62_T000168"; product "mitogen-activated protein kinase kinase kinase kinase 4-like"; transcript_biotype "mRNA"; exon_number "31";
CM025009.1	Genbank	exon	67154609	67154748	.	+	.	gene_id "G4P62_000098"; transcript_id "gnl|WGS:JAAVVJ|G4P62_T000168"; locus_tag "G4P62_000098"; note "transcript variant X2"; orig_protein_id "gnl|WGS:JAAVVJ|G4P62_P000168"; orig_transcript_id "gnl|WGS:JAAVVJ|G4P62_T000168"; product "mitogen-activated protein kinase kinase kinase kinase 4-like"; transcript_biotype "mRNA"; exon_number "32";
CM025009.1	Genbank	exon	67155269	67155756	.	+	.	gene_id "G4P62_000098"; transcript_id "gnl|WGS:JAAVVJ|G4P62_T000168"; locus_tag "G4P62_000098"; note "transcript variant X2"; orig_protein_id "gnl|WGS:JAAVVJ|G4P62_P000168"; orig_transcript_id "gnl|WGS:JAAVVJ|G4P62_T000168"; product "mitogen-activated protein kinase kinase kinase kinase 4-like"; transcript_biotype "mRNA"; exon_number "33";
CM025009.1	Genbank	CDS	67063111	67063167	.	+	0	gene_id "G4P62_000098"; transcript_id "gnl|WGS:JAAVVJ|G4P62_T000168"; gbkey "CDS"; locus_tag "G4P62_000098"; orig_transcript_id "gnl|WGS:JAAVVJ|G4P62_T000168"; product "transcript variant X2"; protein_id "KAF7227866.1"; exon_number "1";
CM025009.1	Genbank	CDS	67064831	67064896	.	+	0	gene_id "G4P62_000098"; transcript_id "gnl|WGS:JAAVVJ|G4P62_T000168"; gbkey "CDS"; locus_tag "G4P62_000098"; orig_transcript_id "gnl|WGS:JAAVVJ|G4P62_T000168"; product "transcript variant X2"; protein_id "KAF7227866.1"; exon_number "2";
CM025009.1	Genbank	CDS	67079705	67079761	.	+	0	gene_id "G4P62_000098"; transcript_id "gnl|WGS:JAAVVJ|G4P62_T000168"; gbkey "CDS"; locus_tag "G4P62_000098"; orig_transcript_id "gnl|WGS:JAAVVJ|G4P62_T000168"; product "transcript variant X2"; protein_id "KAF7227866.1"; exon_number "3";
CM025009.1	Genbank	CDS	67084183	67084308	.	+	0	gene_id "G4P62_000098"; transcript_id "gnl|WGS:JAAVVJ|G4P62_T000168"; gbkey "CDS"; locus_tag "G4P62_000098"; orig_transcript_id "gnl|WGS:JAAVVJ|G4P62_T000168"; product "transcript variant X2"; protein_id "KAF7227866.1"; exon_number "4";
CM025009.1	Genbank	CDS	67084424	67084534	.	+	0	gene_id "G4P62_000098"; transcript_id "gnl|WGS:JAAVVJ|G4P62_T000168"; gbkey "CDS"; locus_tag "G4P62_000098"; orig_transcript_id "gnl|WGS:JAAVVJ|G4P62_T000168"; product "transcript variant X2"; protein_id "KAF7227866.1"; exon_number "5";
CM025009.1	Genbank	CDS	67089297	67089387	.	+	0	gene_id "G4P62_000098"; transcript_id "gnl|WGS:JAAVVJ|G4P62_T000168"; gbkey "CDS"; locus_tag "G4P62_000098"; orig_transcript_id "gnl|WGS:JAAVVJ|G4P62_T000168"; product "transcript variant X2"; protein_id "KAF7227866.1"; exon_number "6";
CM025009.1	Genbank	CDS	67089509	67089639	.	+	2	gene_id "G4P62_000098"; transcript_id "gnl|WGS:JAAVVJ|G4P62_T000168"; gbkey "CDS"; locus_tag "G4P62_000098"; orig_transcript_id "gnl|WGS:JAAVVJ|G4P62_T000168"; product "transcript variant X2"; protein_id "KAF7227866.1"; exon_number "7";
CM025009.1	Genbank	CDS	67089837	67089891	.	+	0	gene_id "G4P62_000098"; transcript_id "gnl|WGS:JAAVVJ|G4P62_T000168"; gbkey "CDS"; locus_tag "G4P62_000098"; orig_transcript_id "gnl|WGS:JAAVVJ|G4P62_T000168"; product "transcript variant X2"; protein_id "KAF7227866.1"; exon_number "8";
CM025009.1	Genbank	CDS	67090660	67090738	.	+	2	gene_id "G4P62_000098"; transcript_id "gnl|WGS:JAAVVJ|G4P62_T000168"; gbkey "CDS"; locus_tag "G4P62_000098"; orig_transcript_id "gnl|WGS:JAAVVJ|G4P62_T000168"; product "transcript variant X2"; protein_id "KAF7227866.1"; exon_number "9";
CM025009.1	Genbank	CDS	67098700	67098872	.	+	1	gene_id "G4P62_000098"; transcript_id "gnl|WGS:JAAVVJ|G4P62_T000168"; gbkey "CDS"; locus_tag "G4P62_000098"; orig_transcript_id "gnl|WGS:JAAVVJ|G4P62_T000168"; product "transcript variant X2"; protein_id "KAF7227866.1"; exon_number "10";
CM025009.1	Genbank	CDS	67101463	67101535	.	+	2	gene_id "G4P62_000098"; transcript_id "gnl|WGS:JAAVVJ|G4P62_T000168"; gbkey "CDS"; locus_tag "G4P62_000098"; orig_transcript_id "gnl|WGS:JAAVVJ|G4P62_T000168"; product "transcript variant X2"; protein_id "KAF7227866.1"; exon_number "11";
CM025009.1	Genbank	CDS	67101915	67102014	.	+	1	gene_id "G4P62_000098"; transcript_id "gnl|WGS:JAAVVJ|G4P62_T000168"; gbkey "CDS"; locus_tag "G4P62_000098"; orig_transcript_id "gnl|WGS:JAAVVJ|G4P62_T000168"; product "transcript variant X2"; protein_id "KAF7227866.1"; exon_number "12";
CM025009.1	Genbank	CDS	67106283	67106387	.	+	0	gene_id "G4P62_000098"; transcript_id "gnl|WGS:JAAVVJ|G4P62_T000168"; gbkey "CDS"; locus_tag "G4P62_000098"; orig_transcript_id "gnl|WGS:JAAVVJ|G4P62_T000168"; product "transcript variant X2"; protein_id "KAF7227866.1"; exon_number "13";
CM025009.1	Genbank	CDS	67106582	67106710	.	+	0	gene_id "G4P62_000098"; transcript_id "gnl|WGS:JAAVVJ|G4P62_T000168"; gbkey "CDS"; locus_tag "G4P62_000098"; orig_transcript_id "gnl|WGS:JAAVVJ|G4P62_T000168"; product "transcript variant X2"; protein_id "KAF7227866.1"; exon_number "14";
CM025009.1	Genbank	CDS	67114421	67114486	.	+	0	gene_id "G4P62_000098"; transcript_id "gnl|WGS:JAAVVJ|G4P62_T000168"; gbkey "CDS"; locus_tag "G4P62_000098"; orig_transcript_id "gnl|WGS:JAAVVJ|G4P62_T000168"; product "transcript variant X2"; protein_id "KAF7227866.1"; exon_number "15";
CM025009.1	Genbank	CDS	67119330	67119608	.	+	0	gene_id "G4P62_000098"; transcript_id "gnl|WGS:JAAVVJ|G4P62_T000168"; gbkey "CDS"; locus_tag "G4P62_000098"; orig_transcript_id "gnl|WGS:JAAVVJ|G4P62_T000168"; product "transcript variant X2"; protein_id "KAF7227866.1"; exon_number "16";
CM025009.1	Genbank	CDS	67120219	67120353	.	+	0	gene_id "G4P62_000098"; transcript_id "gnl|WGS:JAAVVJ|G4P62_T000168"; gbkey "CDS"; locus_tag "G4P62_000098"; orig_transcript_id "gnl|WGS:JAAVVJ|G4P62_T000168"; product "transcript variant X2"; protein_id "KAF7227866.1"; exon_number "17";
CM025009.1	Genbank	CDS	67120565	67120702	.	+	0	gene_id "G4P62_000098"; transcript_id "gnl|WGS:JAAVVJ|G4P62_T000168"; gbkey "CDS"; locus_tag "G4P62_000098"; orig_transcript_id "gnl|WGS:JAAVVJ|G4P62_T000168"; product "transcript variant X2"; protein_id "KAF7227866.1"; exon_number "18";
CM025009.1	Genbank	CDS	67126589	67126659	.	+	0	gene_id "G4P62_000098"; transcript_id "gnl|WGS:JAAVVJ|G4P62_T000168"; gbkey "CDS"; locus_tag "G4P62_000098"; orig_transcript_id "gnl|WGS:JAAVVJ|G4P62_T000168"; product "transcript variant X2"; protein_id "KAF7227866.1"; exon_number "19";
CM025009.1	Genbank	CDS	67132354	67132433	.	+	1	gene_id "G4P62_000098"; transcript_id "gnl|WGS:JAAVVJ|G4P62_T000168"; gbkey "CDS"; locus_tag "G4P62_000098"; orig_transcript_id "gnl|WGS:JAAVVJ|G4P62_T000168"; product "transcript variant X2"; protein_id "KAF7227866.1"; exon_number "20";
CM025009.1	Genbank	CDS	67136905	67136984	.	+	2	gene_id "G4P62_000098"; transcript_id "gnl|WGS:JAAVVJ|G4P62_T000168"; gbkey "CDS"; locus_tag "G4P62_000098"; orig_transcript_id "gnl|WGS:JAAVVJ|G4P62_T000168"; product "transcript variant X2"; protein_id "KAF7227866.1"; exon_number "21";
CM025009.1	Genbank	CDS	67137077	67137171	.	+	0	gene_id "G4P62_000098"; transcript_id "gnl|WGS:JAAVVJ|G4P62_T000168"; gbkey "CDS"; locus_tag "G4P62_000098"; orig_transcript_id "gnl|WGS:JAAVVJ|G4P62_T000168"; product "transcript variant X2"; protein_id "KAF7227866.1"; exon_number "22";
CM025009.1	Genbank	CDS	67138056	67138140	.	+	1	gene_id "G4P62_000098"; transcript_id "gnl|WGS:JAAVVJ|G4P62_T000168"; gbkey "CDS"; locus_tag "G4P62_000098"; orig_transcript_id "gnl|WGS:JAAVVJ|G4P62_T000168"; product "transcript variant X2"; protein_id "KAF7227866.1"; exon_number "23";
CM025009.1	Genbank	CDS	67138229	67138393	.	+	0	gene_id "G4P62_000098"; transcript_id "gnl|WGS:JAAVVJ|G4P62_T000168"; gbkey "CDS"; locus_tag "G4P62_000098"; orig_transcript_id "gnl|WGS:JAAVVJ|G4P62_T000168"; product "transcript variant X2"; protein_id "KAF7227866.1"; exon_number "24";
CM025009.1	Genbank	CDS	67144635	67144734	.	+	0	gene_id "G4P62_000098"; transcript_id "gnl|WGS:JAAVVJ|G4P62_T000168"; gbkey "CDS"; locus_tag "G4P62_000098"; orig_transcript_id "gnl|WGS:JAAVVJ|G4P62_T000168"; product "transcript variant X2"; protein_id "KAF7227866.1"; exon_number "25";
CM025009.1	Genbank	CDS	67146447	67146599	.	+	2	gene_id "G4P62_000098"; transcript_id "gnl|WGS:JAAVVJ|G4P62_T000168"; gbkey "CDS"; locus_tag "G4P62_000098"; orig_transcript_id "gnl|WGS:JAAVVJ|G4P62_T000168"; product "transcript variant X2"; protein_id "KAF7227866.1"; exon_number "26";
CM025009.1	Genbank	CDS	67146741	67146884	.	+	2	gene_id "G4P62_000098"; transcript_id "gnl|WGS:JAAVVJ|G4P62_T000168"; gbkey "CDS"; locus_tag "G4P62_000098"; orig_transcript_id "gnl|WGS:JAAVVJ|G4P62_T000168"; product "transcript variant X2"; protein_id "KAF7227866.1"; exon_number "27";
CM025009.1	Genbank	CDS	67147028	67147162	.	+	2	gene_id "G4P62_000098"; transcript_id "gnl|WGS:JAAVVJ|G4P62_T000168"; gbkey "CDS"; locus_tag "G4P62_000098"; orig_transcript_id "gnl|WGS:JAAVVJ|G4P62_T000168"; product "transcript variant X2"; protein_id "KAF7227866.1"; exon_number "28";
CM025009.1	Genbank	CDS	67148046	67148146	.	+	2	gene_id "G4P62_000098"; transcript_id "gnl|WGS:JAAVVJ|G4P62_T000168"; gbkey "CDS"; locus_tag "G4P62_000098"; orig_transcript_id "gnl|WGS:JAAVVJ|G4P62_T000168"; product "transcript variant X2"; protein_id "KAF7227866.1"; exon_number "29";
CM025009.1	Genbank	CDS	67149508	67149657	.	+	0	gene_id "G4P62_000098"; transcript_id "gnl|WGS:JAAVVJ|G4P62_T000168"; gbkey "CDS"; locus_tag "G4P62_000098"; orig_transcript_id "gnl|WGS:JAAVVJ|G4P62_T000168"; product "transcript variant X2"; protein_id "KAF7227866.1"; exon_number "30";
CM025009.1	Genbank	CDS	67154128	67154287	.	+	0	gene_id "G4P62_000098"; transcript_id "gnl|WGS:JAAVVJ|G4P62_T000168"; gbkey "CDS"; locus_tag "G4P62_000098"; orig_transcript_id "gnl|WGS:JAAVVJ|G4P62_T000168"; product "transcript variant X2"; protein_id "KAF7227866.1"; exon_number "31";
CM025009.1	Genbank	CDS	67154609	67154748	.	+	2	gene_id "G4P62_000098"; transcript_id "gnl|WGS:JAAVVJ|G4P62_T000168"; gbkey "CDS"; locus_tag "G4P62_000098"; orig_transcript_id "gnl|WGS:JAAVVJ|G4P62_T000168"; product "transcript variant X2"; protein_id "KAF7227866.1"; exon_number "32";
CM025009.1	Genbank	CDS	67155269	67155349	.	+	0	gene_id "G4P62_000098"; transcript_id "gnl|WGS:JAAVVJ|G4P62_T000168"; gbkey "CDS"; locus_tag "G4P62_000098"; orig_transcript_id "gnl|WGS:JAAVVJ|G4P62_T000168"; product "transcript variant X2"; protein_id "KAF7227866.1"; exon_number "33";
CM025009.1	Genbank	start_codon	67063111	67063113	.	+	0	gene_id "G4P62_000098"; transcript_id "gnl|WGS:JAAVVJ|G4P62_T000168"; gbkey "CDS"; locus_tag "G4P62_000098"; orig_transcript_id "gnl|WGS:JAAVVJ|G4P62_T000168"; product "transcript variant X2"; protein_id "KAF7227866.1"; exon_number "1";
CM025009.1	Genbank	stop_codon	67155350	67155352	.	+	0	gene_id "G4P62_000098"; transcript_id "gnl|WGS:JAAVVJ|G4P62_T000168"; gbkey "CDS"; locus_tag "G4P62_000098"; orig_transcript_id "gnl|WGS:JAAVVJ|G4P62_T000168"; product "transcript variant X2"; protein_id "KAF7227866.1"; exon_number "33";
CM025009.1	Genbank	transcript	67062981	67103822	.	+	.	gene_id "G4P62_000098"; transcript_id "gnl|WGS:JAAVVJ|G4P62_T000171"; gbkey "mRNA"; locus_tag "G4P62_000098"; note "transcript variant X4"; orig_protein_id "gnl|WGS:JAAVVJ|G4P62_P000171"; orig_transcript_id "gnl|WGS:JAAVVJ|G4P62_T000171"; product "mitogen-activated protein kinase kinase kinase kinase 4-like"; transcript_biotype "mRNA";
CM025009.1	Genbank	exon	67062981	67063167	.	+	.	gene_id "G4P62_000098"; transcript_id "gnl|WGS:JAAVVJ|G4P62_T000171"; locus_tag "G4P62_000098"; note "transcript variant X4"; orig_protein_id "gnl|WGS:JAAVVJ|G4P62_P000171"; orig_transcript_id "gnl|WGS:JAAVVJ|G4P62_T000171"; product "mitogen-activated protein kinase kinase kinase kinase 4-like"; transcript_biotype "mRNA"; exon_number "1";
CM025009.1	Genbank	exon	67064831	67064896	.	+	.	gene_id "G4P62_000098"; transcript_id "gnl|WGS:JAAVVJ|G4P62_T000171"; locus_tag "G4P62_000098"; note "transcript variant X4"; orig_protein_id "gnl|WGS:JAAVVJ|G4P62_P000171"; orig_transcript_id "gnl|WGS:JAAVVJ|G4P62_T000171"; product "mitogen-activated protein kinase kinase kinase kinase 4-like"; transcript_biotype "mRNA"; exon_number "2";
CM025009.1	Genbank	exon	67079705	67079761	.	+	.	gene_id "G4P62_000098"; transcript_id "gnl|WGS:JAAVVJ|G4P62_T000171"; locus_tag "G4P62_000098"; note "transcript variant X4"; orig_protein_id "gnl|WGS:JAAVVJ|G4P62_P000171"; orig_transcript_id "gnl|WGS:JAAVVJ|G4P62_T000171"; product "mitogen-activated protein kinase kinase kinase kinase 4-like"; transcript_biotype "mRNA"; exon_number "3";
CM025009.1	Genbank	exon	67084183	67084308	.	+	.	gene_id "G4P62_000098"; transcript_id "gnl|WGS:JAAVVJ|G4P62_T000171"; locus_tag "G4P62_000098"; note "transcript variant X4"; orig_protein_id "gnl|WGS:JAAVVJ|G4P62_P000171"; orig_transcript_id "gnl|WGS:JAAVVJ|G4P62_T000171"; product "mitogen-activated protein kinase kinase kinase kinase 4-like"; transcript_biotype "mRNA"; exon_number "4";
CM025009.1	Genbank	exon	67084424	67084534	.	+	.	gene_id "G4P62_000098"; transcript_id "gnl|WGS:JAAVVJ|G4P62_T000171"; locus_tag "G4P62_000098"; note "transcript variant X4"; orig_protein_id "gnl|WGS:JAAVVJ|G4P62_P000171"; orig_transcript_id "gnl|WGS:JAAVVJ|G4P62_T000171"; product "mitogen-activated protein kinase kinase kinase kinase 4-like"; transcript_biotype "mRNA"; exon_number "5";
CM025009.1	Genbank	exon	67089297	67089387	.	+	.	gene_id "G4P62_000098"; transcript_id "gnl|WGS:JAAVVJ|G4P62_T000171"; locus_tag "G4P62_000098"; note "transcript variant X4"; orig_protein_id "gnl|WGS:JAAVVJ|G4P62_P000171"; orig_transcript_id "gnl|WGS:JAAVVJ|G4P62_T000171"; product "mitogen-activated protein kinase kinase kinase kinase 4-like"; transcript_biotype "mRNA"; exon_number "6";
CM025009.1	Genbank	exon	67089509	67089639	.	+	.	gene_id "G4P62_000098"; transcript_id "gnl|WGS:JAAVVJ|G4P62_T000171"; locus_tag "G4P62_000098"; note "transcript variant X4"; orig_protein_id "gnl|WGS:JAAVVJ|G4P62_P000171"; orig_transcript_id "gnl|WGS:JAAVVJ|G4P62_T000171"; product "mitogen-activated protein kinase kinase kinase kinase 4-like"; transcript_biotype "mRNA"; exon_number "7";
CM025009.1	Genbank	exon	67089837	67089891	.	+	.	gene_id "G4P62_000098"; transcript_id "gnl|WGS:JAAVVJ|G4P62_T000171"; locus_tag "G4P62_000098"; note "transcript variant X4"; orig_protein_id "gnl|WGS:JAAVVJ|G4P62_P000171"; orig_transcript_id "gnl|WGS:JAAVVJ|G4P62_T000171"; product "mitogen-activated protein kinase kinase kinase kinase 4-like"; transcript_biotype "mRNA"; exon_number "8";
CM025009.1	Genbank	exon	67090660	67090738	.	+	.	gene_id "G4P62_000098"; transcript_id "gnl|WGS:JAAVVJ|G4P62_T000171"; locus_tag "G4P62_000098"; note "transcript variant X4"; orig_protein_id "gnl|WGS:JAAVVJ|G4P62_P000171"; orig_transcript_id "gnl|WGS:JAAVVJ|G4P62_T000171"; product "mitogen-activated protein kinase kinase kinase kinase 4-like"; transcript_biotype "mRNA"; exon_number "9";
CM025009.1	Genbank	exon	67098700	67098872	.	+	.	gene_id "G4P62_000098"; transcript_id "gnl|WGS:JAAVVJ|G4P62_T000171"; locus_tag "G4P62_000098"; note "transcript variant X4"; orig_protein_id "gnl|WGS:JAAVVJ|G4P62_P000171"; orig_transcript_id "gnl|WGS:JAAVVJ|G4P62_T000171"; product "mitogen-activated protein kinase kinase kinase kinase 4-like"; transcript_biotype "mRNA"; exon_number "10";
CM025009.1	Genbank	exon	67101463	67101535	.	+	.	gene_id "G4P62_000098"; transcript_id "gnl|WGS:JAAVVJ|G4P62_T000171"; locus_tag "G4P62_000098"; note "transcript variant X4"; orig_protein_id "gnl|WGS:JAAVVJ|G4P62_P000171"; orig_transcript_id "gnl|WGS:JAAVVJ|G4P62_T000171"; product "mitogen-activated protein kinase kinase kinase kinase 4-like"; transcript_biotype "mRNA"; exon_number "11";
CM025009.1	Genbank	exon	67101915	67102014	.	+	.	gene_id "G4P62_000098"; transcript_id "gnl|WGS:JAAVVJ|G4P62_T000171"; locus_tag "G4P62_000098"; note "transcript variant X4"; orig_protein_id "gnl|WGS:JAAVVJ|G4P62_P000171"; orig_transcript_id "gnl|WGS:JAAVVJ|G4P62_T000171"; product "mitogen-activated protein kinase kinase kinase kinase 4-like"; transcript_biotype "mRNA"; exon_number "12";
CM025009.1	Genbank	exon	67102883	67103822	.	+	.	gene_id "G4P62_000098"; transcript_id "gnl|WGS:JAAVVJ|G4P62_T000171"; locus_tag "G4P62_000098"; note "transcript variant X4"; orig_protein_id "gnl|WGS:JAAVVJ|G4P62_P000171"; orig_transcript_id "gnl|WGS:JAAVVJ|G4P62_T000171"; product "mitogen-activated protein kinase kinase kinase kinase 4-like"; transcript_biotype "mRNA"; exon_number "13";
CM025009.1	Genbank	CDS	67063111	67063167	.	+	0	gene_id "G4P62_000098"; transcript_id "gnl|WGS:JAAVVJ|G4P62_T000171"; gbkey "CDS"; locus_tag "G4P62_000098"; orig_transcript_id "gnl|WGS:JAAVVJ|G4P62_T000171"; product "transcript variant X4"; protein_id "KAF7227869.1"; exon_number "1";
CM025009.1	Genbank	CDS	67064831	67064896	.	+	0	gene_id "G4P62_000098"; transcript_id "gnl|WGS:JAAVVJ|G4P62_T000171"; gbkey "CDS"; locus_tag "G4P62_000098"; orig_transcript_id "gnl|WGS:JAAVVJ|G4P62_T000171"; product "transcript variant X4"; protein_id "KAF7227869.1"; exon_number "2";
CM025009.1	Genbank	CDS	67079705	67079761	.	+	0	gene_id "G4P62_000098"; transcript_id "gnl|WGS:JAAVVJ|G4P62_T000171"; gbkey "CDS"; locus_tag "G4P62_000098"; orig_transcript_id "gnl|WGS:JAAVVJ|G4P62_T000171"; product "transcript variant X4"; protein_id "KAF7227869.1"; exon_number "3";
CM025009.1	Genbank	CDS	67084183	67084308	.	+	0	gene_id "G4P62_000098"; transcript_id "gnl|WGS:JAAVVJ|G4P62_T000171"; gbkey "CDS"; locus_tag "G4P62_000098"; orig_transcript_id "gnl|WGS:JAAVVJ|G4P62_T000171"; product "transcript variant X4"; protein_id "KAF7227869.1"; exon_number "4";
CM025009.1	Genbank	CDS	67084424	67084534	.	+	0	gene_id "G4P62_000098"; transcript_id "gnl|WGS:JAAVVJ|G4P62_T000171"; gbkey "CDS"; locus_tag "G4P62_000098"; orig_transcript_id "gnl|WGS:JAAVVJ|G4P62_T000171"; product "transcript variant X4"; protein_id "KAF7227869.1"; exon_number "5";
CM025009.1	Genbank	CDS	67089297	67089387	.	+	0	gene_id "G4P62_000098"; transcript_id "gnl|WGS:JAAVVJ|G4P62_T000171"; gbkey "CDS"; locus_tag "G4P62_000098"; orig_transcript_id "gnl|WGS:JAAVVJ|G4P62_T000171"; product "transcript variant X4"; protein_id "KAF7227869.1"; exon_number "6";
CM025009.1	Genbank	CDS	67089509	67089639	.	+	2	gene_id "G4P62_000098"; transcript_id "gnl|WGS:JAAVVJ|G4P62_T000171"; gbkey "CDS"; locus_tag "G4P62_000098"; orig_transcript_id "gnl|WGS:JAAVVJ|G4P62_T000171"; product "transcript variant X4"; protein_id "KAF7227869.1"; exon_number "7";
CM025009.1	Genbank	CDS	67089837	67089891	.	+	0	gene_id "G4P62_000098"; transcript_id "gnl|WGS:JAAVVJ|G4P62_T000171"; gbkey "CDS"; locus_tag "G4P62_000098"; orig_transcript_id "gnl|WGS:JAAVVJ|G4P62_T000171"; product "transcript variant X4"; protein_id "KAF7227869.1"; exon_number "8";
CM025009.1	Genbank	CDS	67090660	67090738	.	+	2	gene_id "G4P62_000098"; transcript_id "gnl|WGS:JAAVVJ|G4P62_T000171"; gbkey "CDS"; locus_tag "G4P62_000098"; orig_transcript_id "gnl|WGS:JAAVVJ|G4P62_T000171"; product "transcript variant X4"; protein_id "KAF7227869.1"; exon_number "9";
CM025009.1	Genbank	CDS	67098700	67098872	.	+	1	gene_id "G4P62_000098"; transcript_id "gnl|WGS:JAAVVJ|G4P62_T000171"; gbkey "CDS"; locus_tag "G4P62_000098"; orig_transcript_id "gnl|WGS:JAAVVJ|G4P62_T000171"; product "transcript variant X4"; protein_id "KAF7227869.1"; exon_number "10";
CM025009.1	Genbank	CDS	67101463	67101535	.	+	2	gene_id "G4P62_000098"; transcript_id "gnl|WGS:JAAVVJ|G4P62_T000171"; gbkey "CDS"; locus_tag "G4P62_000098"; orig_transcript_id "gnl|WGS:JAAVVJ|G4P62_T000171"; product "transcript variant X4"; protein_id "KAF7227869.1"; exon_number "11";
CM025009.1	Genbank	CDS	67101915	67102014	.	+	1	gene_id "G4P62_000098"; transcript_id "gnl|WGS:JAAVVJ|G4P62_T000171"; gbkey "CDS"; locus_tag "G4P62_000098"; orig_transcript_id "gnl|WGS:JAAVVJ|G4P62_T000171"; product "transcript variant X4"; protein_id "KAF7227869.1"; exon_number "12";
CM025009.1	Genbank	CDS	67102883	67102885	.	+	0	gene_id "G4P62_000098"; transcript_id "gnl|WGS:JAAVVJ|G4P62_T000171"; gbkey "CDS"; locus_tag "G4P62_000098"; orig_transcript_id "gnl|WGS:JAAVVJ|G4P62_T000171"; product "transcript variant X4"; protein_id "KAF7227869.1"; exon_number "13";
CM025009.1	Genbank	start_codon	67063111	67063113	.	+	0	gene_id "G4P62_000098"; transcript_id "gnl|WGS:JAAVVJ|G4P62_T000171"; gbkey "CDS"; locus_tag "G4P62_000098"; orig_transcript_id "gnl|WGS:JAAVVJ|G4P62_T000171"; product "transcript variant X4"; protein_id "KAF7227869.1"; exon_number "1";
CM025009.1	Genbank	stop_codon	67102886	67102888	.	+	0	gene_id "G4P62_000098"; transcript_id "gnl|WGS:JAAVVJ|G4P62_T000171"; gbkey "CDS"; locus_tag "G4P62_000098"; orig_transcript_id "gnl|WGS:JAAVVJ|G4P62_T000171"; product "transcript variant X4"; protein_id "KAF7227869.1"; exon_number "13";
CM025009.1	Genbank	transcript	67074442	67155756	.	+	.	gene_id "G4P62_000098"; transcript_id "gnl|WGS:JAAVVJ|G4P62_T000170"; gbkey "mRNA"; locus_tag "G4P62_000098"; note "transcript variant X3"; orig_protein_id "gnl|WGS:JAAVVJ|G4P62_P000170"; orig_transcript_id "gnl|WGS:JAAVVJ|G4P62_T000170"; product "mitogen-activated protein kinase kinase kinase kinase 4-like"; transcript_biotype "mRNA";
CM025009.1	Genbank	exon	67074442	67074583	.	+	.	gene_id "G4P62_000098"; transcript_id "gnl|WGS:JAAVVJ|G4P62_T000170"; locus_tag "G4P62_000098"; note "transcript variant X3"; orig_protein_id "gnl|WGS:JAAVVJ|G4P62_P000170"; orig_transcript_id "gnl|WGS:JAAVVJ|G4P62_T000170"; product "mitogen-activated protein kinase kinase kinase kinase 4-like"; transcript_biotype "mRNA"; exon_number "1";
CM025009.1	Genbank	exon	67079705	67079761	.	+	.	gene_id "G4P62_000098"; transcript_id "gnl|WGS:JAAVVJ|G4P62_T000170"; locus_tag "G4P62_000098"; note "transcript variant X3"; orig_protein_id "gnl|WGS:JAAVVJ|G4P62_P000170"; orig_transcript_id "gnl|WGS:JAAVVJ|G4P62_T000170"; product "mitogen-activated protein kinase kinase kinase kinase 4-like"; transcript_biotype "mRNA"; exon_number "2";
CM025009.1	Genbank	exon	67084183	67084308	.	+	.	gene_id "G4P62_000098"; transcript_id "gnl|WGS:JAAVVJ|G4P62_T000170"; locus_tag "G4P62_000098"; note "transcript variant X3"; orig_protein_id "gnl|WGS:JAAVVJ|G4P62_P000170"; orig_transcript_id "gnl|WGS:JAAVVJ|G4P62_T000170"; product "mitogen-activated protein kinase kinase kinase kinase 4-like"; transcript_biotype "mRNA"; exon_number "3";
CM025009.1	Genbank	exon	67084424	67084534	.	+	.	gene_id "G4P62_000098"; transcript_id "gnl|WGS:JAAVVJ|G4P62_T000170"; locus_tag "G4P62_000098"; note "transcript variant X3"; orig_protein_id "gnl|WGS:JAAVVJ|G4P62_P000170"; orig_transcript_id "gnl|WGS:JAAVVJ|G4P62_T000170"; product "mitogen-activated protein kinase kinase kinase kinase 4-like"; transcript_biotype "mRNA"; exon_number "4";
CM025009.1	Genbank	exon	67089297	67089387	.	+	.	gene_id "G4P62_000098"; transcript_id "gnl|WGS:JAAVVJ|G4P62_T000170"; locus_tag "G4P62_000098"; note "transcript variant X3"; orig_protein_id "gnl|WGS:JAAVVJ|G4P62_P000170"; orig_transcript_id "gnl|WGS:JAAVVJ|G4P62_T000170"; product "mitogen-activated protein kinase kinase kinase kinase 4-like"; transcript_biotype "mRNA"; exon_number "5";
CM025009.1	Genbank	exon	67089509	67089639	.	+	.	gene_id "G4P62_000098"; transcript_id "gnl|WGS:JAAVVJ|G4P62_T000170"; locus_tag "G4P62_000098"; note "transcript variant X3"; orig_protein_id "gnl|WGS:JAAVVJ|G4P62_P000170"; orig_transcript_id "gnl|WGS:JAAVVJ|G4P62_T000170"; product "mitogen-activated protein kinase kinase kinase kinase 4-like"; transcript_biotype "mRNA"; exon_number "6";
CM025009.1	Genbank	exon	67089837	67089891	.	+	.	gene_id "G4P62_000098"; transcript_id "gnl|WGS:JAAVVJ|G4P62_T000170"; locus_tag "G4P62_000098"; note "transcript variant X3"; orig_protein_id "gnl|WGS:JAAVVJ|G4P62_P000170"; orig_transcript_id "gnl|WGS:JAAVVJ|G4P62_T000170"; product "mitogen-activated protein kinase kinase kinase kinase 4-like"; transcript_biotype "mRNA"; exon_number "7";
CM025009.1	Genbank	exon	67090660	67090738	.	+	.	gene_id "G4P62_000098"; transcript_id "gnl|WGS:JAAVVJ|G4P62_T000170"; locus_tag "G4P62_000098"; note "transcript variant X3"; orig_protein_id "gnl|WGS:JAAVVJ|G4P62_P000170"; orig_transcript_id "gnl|WGS:JAAVVJ|G4P62_T000170"; product "mitogen-activated protein kinase kinase kinase kinase 4-like"; transcript_biotype "mRNA"; exon_number "8";
CM025009.1	Genbank	exon	67098700	67098872	.	+	.	gene_id "G4P62_000098"; transcript_id "gnl|WGS:JAAVVJ|G4P62_T000170"; locus_tag "G4P62_000098"; note "transcript variant X3"; orig_protein_id "gnl|WGS:JAAVVJ|G4P62_P000170"; orig_transcript_id "gnl|WGS:JAAVVJ|G4P62_T000170"; product "mitogen-activated protein kinase kinase kinase kinase 4-like"; transcript_biotype "mRNA"; exon_number "9";
CM025009.1	Genbank	exon	67101463	67101535	.	+	.	gene_id "G4P62_000098"; transcript_id "gnl|WGS:JAAVVJ|G4P62_T000170"; locus_tag "G4P62_000098"; note "transcript variant X3"; orig_protein_id "gnl|WGS:JAAVVJ|G4P62_P000170"; orig_transcript_id "gnl|WGS:JAAVVJ|G4P62_T000170"; product "mitogen-activated protein kinase kinase kinase kinase 4-like"; transcript_biotype "mRNA"; exon_number "10";
CM025009.1	Genbank	exon	67101915	67102014	.	+	.	gene_id "G4P62_000098"; transcript_id "gnl|WGS:JAAVVJ|G4P62_T000170"; locus_tag "G4P62_000098"; note "transcript variant X3"; orig_protein_id "gnl|WGS:JAAVVJ|G4P62_P000170"; orig_transcript_id "gnl|WGS:JAAVVJ|G4P62_T000170"; product "mitogen-activated protein kinase kinase kinase kinase 4-like"; transcript_biotype "mRNA"; exon_number "11";
CM025009.1	Genbank	exon	67106283	67106387	.	+	.	gene_id "G4P62_000098"; transcript_id "gnl|WGS:JAAVVJ|G4P62_T000170"; locus_tag "G4P62_000098"; note "transcript variant X3"; orig_protein_id "gnl|WGS:JAAVVJ|G4P62_P000170"; orig_transcript_id "gnl|WGS:JAAVVJ|G4P62_T000170"; product "mitogen-activated protein kinase kinase kinase kinase 4-like"; transcript_biotype "mRNA"; exon_number "12";
CM025009.1	Genbank	exon	67106582	67106710	.	+	.	gene_id "G4P62_000098"; transcript_id "gnl|WGS:JAAVVJ|G4P62_T000170"; locus_tag "G4P62_000098"; note "transcript variant X3"; orig_protein_id "gnl|WGS:JAAVVJ|G4P62_P000170"; orig_transcript_id "gnl|WGS:JAAVVJ|G4P62_T000170"; product "mitogen-activated protein kinase kinase kinase kinase 4-like"; transcript_biotype "mRNA"; exon_number "13";
CM025009.1	Genbank	exon	67114421	67114486	.	+	.	gene_id "G4P62_000098"; transcript_id "gnl|WGS:JAAVVJ|G4P62_T000170"; locus_tag "G4P62_000098"; note "transcript variant X3"; orig_protein_id "gnl|WGS:JAAVVJ|G4P62_P000170"; orig_transcript_id "gnl|WGS:JAAVVJ|G4P62_T000170"; product "mitogen-activated protein kinase kinase kinase kinase 4-like"; transcript_biotype "mRNA"; exon_number "14";
CM025009.1	Genbank	exon	67119330	67119608	.	+	.	gene_id "G4P62_000098"; transcript_id "gnl|WGS:JAAVVJ|G4P62_T000170"; locus_tag "G4P62_000098"; note "transcript variant X3"; orig_protein_id "gnl|WGS:JAAVVJ|G4P62_P000170"; orig_transcript_id "gnl|WGS:JAAVVJ|G4P62_T000170"; product "mitogen-activated protein kinase kinase kinase kinase 4-like"; transcript_biotype "mRNA"; exon_number "15";
CM025009.1	Genbank	exon	67120219	67120353	.	+	.	gene_id "G4P62_000098"; transcript_id "gnl|WGS:JAAVVJ|G4P62_T000170"; locus_tag "G4P62_000098"; note "transcript variant X3"; orig_protein_id "gnl|WGS:JAAVVJ|G4P62_P000170"; orig_transcript_id "gnl|WGS:JAAVVJ|G4P62_T000170"; product "mitogen-activated protein kinase kinase kinase kinase 4-like"; transcript_biotype "mRNA"; exon_number "16";
CM025009.1	Genbank	exon	67120565	67120702	.	+	.	gene_id "G4P62_000098"; transcript_id "gnl|WGS:JAAVVJ|G4P62_T000170"; locus_tag "G4P62_000098"; note "transcript variant X3"; orig_protein_id "gnl|WGS:JAAVVJ|G4P62_P000170"; orig_transcript_id "gnl|WGS:JAAVVJ|G4P62_T000170"; product "mitogen-activated protein kinase kinase kinase kinase 4-like"; transcript_biotype "mRNA"; exon_number "17";
CM025009.1	Genbank	exon	67126589	67126659	.	+	.	gene_id "G4P62_000098"; transcript_id "gnl|WGS:JAAVVJ|G4P62_T000170"; locus_tag "G4P62_000098"; note "transcript variant X3"; orig_protein_id "gnl|WGS:JAAVVJ|G4P62_P000170"; orig_transcript_id "gnl|WGS:JAAVVJ|G4P62_T000170"; product "mitogen-activated protein kinase kinase kinase kinase 4-like"; transcript_biotype "mRNA"; exon_number "18";
CM025009.1	Genbank	exon	67132354	67132433	.	+	.	gene_id "G4P62_000098"; transcript_id "gnl|WGS:JAAVVJ|G4P62_T000170"; locus_tag "G4P62_000098"; note "transcript variant X3"; orig_protein_id "gnl|WGS:JAAVVJ|G4P62_P000170"; orig_transcript_id "gnl|WGS:JAAVVJ|G4P62_T000170"; product "mitogen-activated protein kinase kinase kinase kinase 4-like"; transcript_biotype "mRNA"; exon_number "19";
CM025009.1	Genbank	exon	67136905	67136984	.	+	.	gene_id "G4P62_000098"; transcript_id "gnl|WGS:JAAVVJ|G4P62_T000170"; locus_tag "G4P62_000098"; note "transcript variant X3"; orig_protein_id "gnl|WGS:JAAVVJ|G4P62_P000170"; orig_transcript_id "gnl|WGS:JAAVVJ|G4P62_T000170"; product "mitogen-activated protein kinase kinase kinase kinase 4-like"; transcript_biotype "mRNA"; exon_number "20";
CM025009.1	Genbank	exon	67137077	67137171	.	+	.	gene_id "G4P62_000098"; transcript_id "gnl|WGS:JAAVVJ|G4P62_T000170"; locus_tag "G4P62_000098"; note "transcript variant X3"; orig_protein_id "gnl|WGS:JAAVVJ|G4P62_P000170"; orig_transcript_id "gnl|WGS:JAAVVJ|G4P62_T000170"; product "mitogen-activated protein kinase kinase kinase kinase 4-like"; transcript_biotype "mRNA"; exon_number "21";
CM025009.1	Genbank	exon	67138056	67138140	.	+	.	gene_id "G4P62_000098"; transcript_id "gnl|WGS:JAAVVJ|G4P62_T000170"; locus_tag "G4P62_000098"; note "transcript variant X3"; orig_protein_id "gnl|WGS:JAAVVJ|G4P62_P000170"; orig_transcript_id "gnl|WGS:JAAVVJ|G4P62_T000170"; product "mitogen-activated protein kinase kinase kinase kinase 4-like"; transcript_biotype "mRNA"; exon_number "22";
CM025009.1	Genbank	exon	67138229	67138393	.	+	.	gene_id "G4P62_000098"; transcript_id "gnl|WGS:JAAVVJ|G4P62_T000170"; locus_tag "G4P62_000098"; note "transcript variant X3"; orig_protein_id "gnl|WGS:JAAVVJ|G4P62_P000170"; orig_transcript_id "gnl|WGS:JAAVVJ|G4P62_T000170"; product "mitogen-activated protein kinase kinase kinase kinase 4-like"; transcript_biotype "mRNA"; exon_number "23";
CM025009.1	Genbank	exon	67144635	67144734	.	+	.	gene_id "G4P62_000098"; transcript_id "gnl|WGS:JAAVVJ|G4P62_T000170"; locus_tag "G4P62_000098"; note "transcript variant X3"; orig_protein_id "gnl|WGS:JAAVVJ|G4P62_P000170"; orig_transcript_id "gnl|WGS:JAAVVJ|G4P62_T000170"; product "mitogen-activated protein kinase kinase kinase kinase 4-like"; transcript_biotype "mRNA"; exon_number "24";
CM025009.1	Genbank	exon	67146444	67146599	.	+	.	gene_id "G4P62_000098"; transcript_id "gnl|WGS:JAAVVJ|G4P62_T000170"; locus_tag "G4P62_000098"; note "transcript variant X3"; orig_protein_id "gnl|WGS:JAAVVJ|G4P62_P000170"; orig_transcript_id "gnl|WGS:JAAVVJ|G4P62_T000170"; product "mitogen-activated protein kinase kinase kinase kinase 4-like"; transcript_biotype "mRNA"; exon_number "25";
CM025009.1	Genbank	exon	67146741	67146884	.	+	.	gene_id "G4P62_000098"; transcript_id "gnl|WGS:JAAVVJ|G4P62_T000170"; locus_tag "G4P62_000098"; note "transcript variant X3"; orig_protein_id "gnl|WGS:JAAVVJ|G4P62_P000170"; orig_transcript_id "gnl|WGS:JAAVVJ|G4P62_T000170"; product "mitogen-activated protein kinase kinase kinase kinase 4-like"; transcript_biotype "mRNA"; exon_number "26";
CM025009.1	Genbank	exon	67147028	67147162	.	+	.	gene_id "G4P62_000098"; transcript_id "gnl|WGS:JAAVVJ|G4P62_T000170"; locus_tag "G4P62_000098"; note "transcript variant X3"; orig_protein_id "gnl|WGS:JAAVVJ|G4P62_P000170"; orig_transcript_id "gnl|WGS:JAAVVJ|G4P62_T000170"; product "mitogen-activated protein kinase kinase kinase kinase 4-like"; transcript_biotype "mRNA"; exon_number "27";
CM025009.1	Genbank	exon	67148046	67148146	.	+	.	gene_id "G4P62_000098"; transcript_id "gnl|WGS:JAAVVJ|G4P62_T000170"; locus_tag "G4P62_000098"; note "transcript variant X3"; orig_protein_id "gnl|WGS:JAAVVJ|G4P62_P000170"; orig_transcript_id "gnl|WGS:JAAVVJ|G4P62_T000170"; product "mitogen-activated protein kinase kinase kinase kinase 4-like"; transcript_biotype "mRNA"; exon_number "28";
CM025009.1	Genbank	exon	67149508	67149657	.	+	.	gene_id "G4P62_000098"; transcript_id "gnl|WGS:JAAVVJ|G4P62_T000170"; locus_tag "G4P62_000098"; note "transcript variant X3"; orig_protein_id "gnl|WGS:JAAVVJ|G4P62_P000170"; orig_transcript_id "gnl|WGS:JAAVVJ|G4P62_T000170"; product "mitogen-activated protein kinase kinase kinase kinase 4-like"; transcript_biotype "mRNA"; exon_number "29";
CM025009.1	Genbank	exon	67154128	67154287	.	+	.	gene_id "G4P62_000098"; transcript_id "gnl|WGS:JAAVVJ|G4P62_T000170"; locus_tag "G4P62_000098"; note "transcript variant X3"; orig_protein_id "gnl|WGS:JAAVVJ|G4P62_P000170"; orig_transcript_id "gnl|WGS:JAAVVJ|G4P62_T000170"; product "mitogen-activated protein kinase kinase kinase kinase 4-like"; transcript_biotype "mRNA"; exon_number "30";
CM025009.1	Genbank	exon	67154609	67154748	.	+	.	gene_id "G4P62_000098"; transcript_id "gnl|WGS:JAAVVJ|G4P62_T000170"; locus_tag "G4P62_000098"; note "transcript variant X3"; orig_protein_id "gnl|WGS:JAAVVJ|G4P62_P000170"; orig_transcript_id "gnl|WGS:JAAVVJ|G4P62_T000170"; product "mitogen-activated protein kinase kinase kinase kinase 4-like"; transcript_biotype "mRNA"; exon_number "31";
CM025009.1	Genbank	exon	67155269	67155756	.	+	.	gene_id "G4P62_000098"; transcript_id "gnl|WGS:JAAVVJ|G4P62_T000170"; locus_tag "G4P62_000098"; note "transcript variant X3"; orig_protein_id "gnl|WGS:JAAVVJ|G4P62_P000170"; orig_transcript_id "gnl|WGS:JAAVVJ|G4P62_T000170"; product "mitogen-activated protein kinase kinase kinase kinase 4-like"; transcript_biotype "mRNA"; exon_number "32";
CM025009.1	Genbank	CDS	67079747	67079761	.	+	0	gene_id "G4P62_000098"; transcript_id "gnl|WGS:JAAVVJ|G4P62_T000170"; gbkey "CDS"; locus_tag "G4P62_000098"; orig_transcript_id "gnl|WGS:JAAVVJ|G4P62_T000170"; product "transcript variant X3"; protein_id "KAF7227868.1"; exon_number "2";
CM025009.1	Genbank	CDS	67084183	67084308	.	+	0	gene_id "G4P62_000098"; transcript_id "gnl|WGS:JAAVVJ|G4P62_T000170"; gbkey "CDS"; locus_tag "G4P62_000098"; orig_transcript_id "gnl|WGS:JAAVVJ|G4P62_T000170"; product "transcript variant X3"; protein_id "KAF7227868.1"; exon_number "3";
CM025009.1	Genbank	CDS	67084424	67084534	.	+	0	gene_id "G4P62_000098"; transcript_id "gnl|WGS:JAAVVJ|G4P62_T000170"; gbkey "CDS"; locus_tag "G4P62_000098"; orig_transcript_id "gnl|WGS:JAAVVJ|G4P62_T000170"; product "transcript variant X3"; protein_id "KAF7227868.1"; exon_number "4";
CM025009.1	Genbank	CDS	67089297	67089387	.	+	0	gene_id "G4P62_000098"; transcript_id "gnl|WGS:JAAVVJ|G4P62_T000170"; gbkey "CDS"; locus_tag "G4P62_000098"; orig_transcript_id "gnl|WGS:JAAVVJ|G4P62_T000170"; product "transcript variant X3"; protein_id "KAF7227868.1"; exon_number "5";
CM025009.1	Genbank	CDS	67089509	67089639	.	+	2	gene_id "G4P62_000098"; transcript_id "gnl|WGS:JAAVVJ|G4P62_T000170"; gbkey "CDS"; locus_tag "G4P62_000098"; orig_transcript_id "gnl|WGS:JAAVVJ|G4P62_T000170"; product "transcript variant X3"; protein_id "KAF7227868.1"; exon_number "6";
CM025009.1	Genbank	CDS	67089837	67089891	.	+	0	gene_id "G4P62_000098"; transcript_id "gnl|WGS:JAAVVJ|G4P62_T000170"; gbkey "CDS"; locus_tag "G4P62_000098"; orig_transcript_id "gnl|WGS:JAAVVJ|G4P62_T000170"; product "transcript variant X3"; protein_id "KAF7227868.1"; exon_number "7";
CM025009.1	Genbank	CDS	67090660	67090738	.	+	2	gene_id "G4P62_000098"; transcript_id "gnl|WGS:JAAVVJ|G4P62_T000170"; gbkey "CDS"; locus_tag "G4P62_000098"; orig_transcript_id "gnl|WGS:JAAVVJ|G4P62_T000170"; product "transcript variant X3"; protein_id "KAF7227868.1"; exon_number "8";
CM025009.1	Genbank	CDS	67098700	67098872	.	+	1	gene_id "G4P62_000098"; transcript_id "gnl|WGS:JAAVVJ|G4P62_T000170"; gbkey "CDS"; locus_tag "G4P62_000098"; orig_transcript_id "gnl|WGS:JAAVVJ|G4P62_T000170"; product "transcript variant X3"; protein_id "KAF7227868.1"; exon_number "9";
CM025009.1	Genbank	CDS	67101463	67101535	.	+	2	gene_id "G4P62_000098"; transcript_id "gnl|WGS:JAAVVJ|G4P62_T000170"; gbkey "CDS"; locus_tag "G4P62_000098"; orig_transcript_id "gnl|WGS:JAAVVJ|G4P62_T000170"; product "transcript variant X3"; protein_id "KAF7227868.1"; exon_number "10";
CM025009.1	Genbank	CDS	67101915	67102014	.	+	1	gene_id "G4P62_000098"; transcript_id "gnl|WGS:JAAVVJ|G4P62_T000170"; gbkey "CDS"; locus_tag "G4P62_000098"; orig_transcript_id "gnl|WGS:JAAVVJ|G4P62_T000170"; product "transcript variant X3"; protein_id "KAF7227868.1"; exon_number "11";
CM025009.1	Genbank	CDS	67106283	67106387	.	+	0	gene_id "G4P62_000098"; transcript_id "gnl|WGS:JAAVVJ|G4P62_T000170"; gbkey "CDS"; locus_tag "G4P62_000098"; orig_transcript_id "gnl|WGS:JAAVVJ|G4P62_T000170"; product "transcript variant X3"; protein_id "KAF7227868.1"; exon_number "12";
CM025009.1	Genbank	CDS	67106582	67106710	.	+	0	gene_id "G4P62_000098"; transcript_id "gnl|WGS:JAAVVJ|G4P62_T000170"; gbkey "CDS"; locus_tag "G4P62_000098"; orig_transcript_id "gnl|WGS:JAAVVJ|G4P62_T000170"; product "transcript variant X3"; protein_id "KAF7227868.1"; exon_number "13";
CM025009.1	Genbank	CDS	67114421	67114486	.	+	0	gene_id "G4P62_000098"; transcript_id "gnl|WGS:JAAVVJ|G4P62_T000170"; gbkey "CDS"; locus_tag "G4P62_000098"; orig_transcript_id "gnl|WGS:JAAVVJ|G4P62_T000170"; product "transcript variant X3"; protein_id "KAF7227868.1"; exon_number "14";
CM025009.1	Genbank	CDS	67119330	67119608	.	+	0	gene_id "G4P62_000098"; transcript_id "gnl|WGS:JAAVVJ|G4P62_T000170"; gbkey "CDS"; locus_tag "G4P62_000098"; orig_transcript_id "gnl|WGS:JAAVVJ|G4P62_T000170"; product "transcript variant X3"; protein_id "KAF7227868.1"; exon_number "15";
CM025009.1	Genbank	CDS	67120219	67120353	.	+	0	gene_id "G4P62_000098"; transcript_id "gnl|WGS:JAAVVJ|G4P62_T000170"; gbkey "CDS"; locus_tag "G4P62_000098"; orig_transcript_id "gnl|WGS:JAAVVJ|G4P62_T000170"; product "transcript variant X3"; protein_id "KAF7227868.1"; exon_number "16";
CM025009.1	Genbank	CDS	67120565	67120702	.	+	0	gene_id "G4P62_000098"; transcript_id "gnl|WGS:JAAVVJ|G4P62_T000170"; gbkey "CDS"; locus_tag "G4P62_000098"; orig_transcript_id "gnl|WGS:JAAVVJ|G4P62_T000170"; product "transcript variant X3"; protein_id "KAF7227868.1"; exon_number "17";
CM025009.1	Genbank	CDS	67126589	67126659	.	+	0	gene_id "G4P62_000098"; transcript_id "gnl|WGS:JAAVVJ|G4P62_T000170"; gbkey "CDS"; locus_tag "G4P62_000098"; orig_transcript_id "gnl|WGS:JAAVVJ|G4P62_T000170"; product "transcript variant X3"; protein_id "KAF7227868.1"; exon_number "18";
CM025009.1	Genbank	CDS	67132354	67132433	.	+	1	gene_id "G4P62_000098"; transcript_id "gnl|WGS:JAAVVJ|G4P62_T000170"; gbkey "CDS"; locus_tag "G4P62_000098"; orig_transcript_id "gnl|WGS:JAAVVJ|G4P62_T000170"; product "transcript variant X3"; protein_id "KAF7227868.1"; exon_number "19";
CM025009.1	Genbank	CDS	67136905	67136984	.	+	2	gene_id "G4P62_000098"; transcript_id "gnl|WGS:JAAVVJ|G4P62_T000170"; gbkey "CDS"; locus_tag "G4P62_000098"; orig_transcript_id "gnl|WGS:JAAVVJ|G4P62_T000170"; product "transcript variant X3"; protein_id "KAF7227868.1"; exon_number "20";
CM025009.1	Genbank	CDS	67137077	67137171	.	+	0	gene_id "G4P62_000098"; transcript_id "gnl|WGS:JAAVVJ|G4P62_T000170"; gbkey "CDS"; locus_tag "G4P62_000098"; orig_transcript_id "gnl|WGS:JAAVVJ|G4P62_T000170"; product "transcript variant X3"; protein_id "KAF7227868.1"; exon_number "21";
CM025009.1	Genbank	CDS	67138056	67138140	.	+	1	gene_id "G4P62_000098"; transcript_id "gnl|WGS:JAAVVJ|G4P62_T000170"; gbkey "CDS"; locus_tag "G4P62_000098"; orig_transcript_id "gnl|WGS:JAAVVJ|G4P62_T000170"; product "transcript variant X3"; protein_id "KAF7227868.1"; exon_number "22";
CM025009.1	Genbank	CDS	67138229	67138393	.	+	0	gene_id "G4P62_000098"; transcript_id "gnl|WGS:JAAVVJ|G4P62_T000170"; gbkey "CDS"; locus_tag "G4P62_000098"; orig_transcript_id "gnl|WGS:JAAVVJ|G4P62_T000170"; product "transcript variant X3"; protein_id "KAF7227868.1"; exon_number "23";
CM025009.1	Genbank	CDS	67144635	67144734	.	+	0	gene_id "G4P62_000098"; transcript_id "gnl|WGS:JAAVVJ|G4P62_T000170"; gbkey "CDS"; locus_tag "G4P62_000098"; orig_transcript_id "gnl|WGS:JAAVVJ|G4P62_T000170"; product "transcript variant X3"; protein_id "KAF7227868.1"; exon_number "24";
CM025009.1	Genbank	CDS	67146444	67146599	.	+	2	gene_id "G4P62_000098"; transcript_id "gnl|WGS:JAAVVJ|G4P62_T000170"; gbkey "CDS"; locus_tag "G4P62_000098"; orig_transcript_id "gnl|WGS:JAAVVJ|G4P62_T000170"; product "transcript variant X3"; protein_id "KAF7227868.1"; exon_number "25";
CM025009.1	Genbank	CDS	67146741	67146884	.	+	2	gene_id "G4P62_000098"; transcript_id "gnl|WGS:JAAVVJ|G4P62_T000170"; gbkey "CDS"; locus_tag "G4P62_000098"; orig_transcript_id "gnl|WGS:JAAVVJ|G4P62_T000170"; product "transcript variant X3"; protein_id "KAF7227868.1"; exon_number "26";
CM025009.1	Genbank	CDS	67147028	67147162	.	+	2	gene_id "G4P62_000098"; transcript_id "gnl|WGS:JAAVVJ|G4P62_T000170"; gbkey "CDS"; locus_tag "G4P62_000098"; orig_transcript_id "gnl|WGS:JAAVVJ|G4P62_T000170"; product "transcript variant X3"; protein_id "KAF7227868.1"; exon_number "27";
CM025009.1	Genbank	CDS	67148046	67148146	.	+	2	gene_id "G4P62_000098"; transcript_id "gnl|WGS:JAAVVJ|G4P62_T000170"; gbkey "CDS"; locus_tag "G4P62_000098"; orig_transcript_id "gnl|WGS:JAAVVJ|G4P62_T000170"; product "transcript variant X3"; protein_id "KAF7227868.1"; exon_number "28";
CM025009.1	Genbank	CDS	67149508	67149657	.	+	0	gene_id "G4P62_000098"; transcript_id "gnl|WGS:JAAVVJ|G4P62_T000170"; gbkey "CDS"; locus_tag "G4P62_000098"; orig_transcript_id "gnl|WGS:JAAVVJ|G4P62_T000170"; product "transcript variant X3"; protein_id "KAF7227868.1"; exon_number "29";
CM025009.1	Genbank	CDS	67154128	67154287	.	+	0	gene_id "G4P62_000098"; transcript_id "gnl|WGS:JAAVVJ|G4P62_T000170"; gbkey "CDS"; locus_tag "G4P62_000098"; orig_transcript_id "gnl|WGS:JAAVVJ|G4P62_T000170"; product "transcript variant X3"; protein_id "KAF7227868.1"; exon_number "30";
CM025009.1	Genbank	CDS	67154609	67154748	.	+	2	gene_id "G4P62_000098"; transcript_id "gnl|WGS:JAAVVJ|G4P62_T000170"; gbkey "CDS"; locus_tag "G4P62_000098"; orig_transcript_id "gnl|WGS:JAAVVJ|G4P62_T000170"; product "transcript variant X3"; protein_id "KAF7227868.1"; exon_number "31";
CM025009.1	Genbank	CDS	67155269	67155349	.	+	0	gene_id "G4P62_000098"; transcript_id "gnl|WGS:JAAVVJ|G4P62_T000170"; gbkey "CDS"; locus_tag "G4P62_000098"; orig_transcript_id "gnl|WGS:JAAVVJ|G4P62_T000170"; product "transcript variant X3"; protein_id "KAF7227868.1"; exon_number "32";
CM025009.1	Genbank	start_codon	67079747	67079749	.	+	0	gene_id "G4P62_000098"; transcript_id "gnl|WGS:JAAVVJ|G4P62_T000170"; gbkey "CDS"; locus_tag "G4P62_000098"; orig_transcript_id "gnl|WGS:JAAVVJ|G4P62_T000170"; product "transcript variant X3"; protein_id "KAF7227868.1"; exon_number "2";
CM025009.1	Genbank	stop_codon	67155350	67155352	.	+	0	gene_id "G4P62_000098"; transcript_id "gnl|WGS:JAAVVJ|G4P62_T000170"; gbkey "CDS"; locus_tag "G4P62_000098"; orig_transcript_id "gnl|WGS:JAAVVJ|G4P62_T000170"; product "transcript variant X3"; protein_id "KAF7227868.1"; exon_number "32";
CM025009.1	Genbank	gene	67170944	67212217	.	+	.	gene_id "G4P62_000097"; transcript_id ""; description "myopalladin-like"; gbkey "Gene"; gene_biotype "protein_coding"; locus_tag "G4P62_000097"; note "LOC107385420";
CM025009.1	Genbank	transcript	67170944	67212217	.	+	.	gene_id "G4P62_000097"; transcript_id "gnl|WGS:JAAVVJ|G4P62_T000165"; gbkey "mRNA"; locus_tag "G4P62_000097"; note "transcript variant X1"; orig_protein_id "gnl|WGS:JAAVVJ|G4P62_P000165"; orig_transcript_id "gnl|WGS:JAAVVJ|G4P62_T000165"; product "myopalladin-like"; transcript_biotype "mRNA";
CM025009.1	Genbank	exon	67170944	67171144	.	+	.	gene_id "G4P62_000097"; transcript_id "gnl|WGS:JAAVVJ|G4P62_T000165"; locus_tag "G4P62_000097"; note "transcript variant X1"; orig_protein_id "gnl|WGS:JAAVVJ|G4P62_P000165"; orig_transcript_id "gnl|WGS:JAAVVJ|G4P62_T000165"; product "myopalladin-like"; transcript_biotype "mRNA"; exon_number "1";
CM025009.1	Genbank	exon	67185386	67185427	.	+	.	gene_id "G4P62_000097"; transcript_id "gnl|WGS:JAAVVJ|G4P62_T000165"; locus_tag "G4P62_000097"; note "transcript variant X1"; orig_protein_id "gnl|WGS:JAAVVJ|G4P62_P000165"; orig_transcript_id "gnl|WGS:JAAVVJ|G4P62_T000165"; product "myopalladin-like"; transcript_biotype "mRNA"; exon_number "2";
CM025009.1	Genbank	exon	67185503	67185668	.	+	.	gene_id "G4P62_000097"; transcript_id "gnl|WGS:JAAVVJ|G4P62_T000165"; locus_tag "G4P62_000097"; note "transcript variant X1"; orig_protein_id "gnl|WGS:JAAVVJ|G4P62_P000165"; orig_transcript_id "gnl|WGS:JAAVVJ|G4P62_T000165"; product "myopalladin-like"; transcript_biotype "mRNA"; exon_number "3";
CM025009.1	Genbank	exon	67185797	67185859	.	+	.	gene_id "G4P62_000097"; transcript_id "gnl|WGS:JAAVVJ|G4P62_T000165"; locus_tag "G4P62_000097"; note "transcript variant X1"; orig_protein_id "gnl|WGS:JAAVVJ|G4P62_P000165"; orig_transcript_id "gnl|WGS:JAAVVJ|G4P62_T000165"; product "myopalladin-like"; transcript_biotype "mRNA"; exon_number "4";
CM025009.1	Genbank	exon	67185961	67186102	.	+	.	gene_id "G4P62_000097"; transcript_id "gnl|WGS:JAAVVJ|G4P62_T000165"; locus_tag "G4P62_000097"; note "transcript variant X1"; orig_protein_id "gnl|WGS:JAAVVJ|G4P62_P000165"; orig_transcript_id "gnl|WGS:JAAVVJ|G4P62_T000165"; product "myopalladin-like"; transcript_biotype "mRNA"; exon_number "5";
CM025009.1	Genbank	exon	67188407	67188550	.	+	.	gene_id "G4P62_000097"; transcript_id "gnl|WGS:JAAVVJ|G4P62_T000165"; locus_tag "G4P62_000097"; note "transcript variant X1"; orig_protein_id "gnl|WGS:JAAVVJ|G4P62_P000165"; orig_transcript_id "gnl|WGS:JAAVVJ|G4P62_T000165"; product "myopalladin-like"; transcript_biotype "mRNA"; exon_number "6";
CM025009.1	Genbank	exon	67188624	67188819	.	+	.	gene_id "G4P62_000097"; transcript_id "gnl|WGS:JAAVVJ|G4P62_T000165"; locus_tag "G4P62_000097"; note "transcript variant X1"; orig_protein_id "gnl|WGS:JAAVVJ|G4P62_P000165"; orig_transcript_id "gnl|WGS:JAAVVJ|G4P62_T000165"; product "myopalladin-like"; transcript_biotype "mRNA"; exon_number "7";
CM025009.1	Genbank	exon	67205313	67205526	.	+	.	gene_id "G4P62_000097"; transcript_id "gnl|WGS:JAAVVJ|G4P62_T000165"; locus_tag "G4P62_000097"; note "transcript variant X1"; orig_protein_id "gnl|WGS:JAAVVJ|G4P62_P000165"; orig_transcript_id "gnl|WGS:JAAVVJ|G4P62_T000165"; product "myopalladin-like"; transcript_biotype "mRNA"; exon_number "8";
CM025009.1	Genbank	exon	67205621	67206534	.	+	.	gene_id "G4P62_000097"; transcript_id "gnl|WGS:JAAVVJ|G4P62_T000165"; locus_tag "G4P62_000097"; note "transcript variant X1"; orig_protein_id "gnl|WGS:JAAVVJ|G4P62_P000165"; orig_transcript_id "gnl|WGS:JAAVVJ|G4P62_T000165"; product "myopalladin-like"; transcript_biotype "mRNA"; exon_number "9";
CM025009.1	Genbank	exon	67208205	67208355	.	+	.	gene_id "G4P62_000097"; transcript_id "gnl|WGS:JAAVVJ|G4P62_T000165"; locus_tag "G4P62_000097"; note "transcript variant X1"; orig_protein_id "gnl|WGS:JAAVVJ|G4P62_P000165"; orig_transcript_id "gnl|WGS:JAAVVJ|G4P62_T000165"; product "myopalladin-like"; transcript_biotype "mRNA"; exon_number "10";
CM025009.1	Genbank	exon	67208553	67208654	.	+	.	gene_id "G4P62_000097"; transcript_id "gnl|WGS:JAAVVJ|G4P62_T000165"; locus_tag "G4P62_000097"; note "transcript variant X1"; orig_protein_id "gnl|WGS:JAAVVJ|G4P62_P000165"; orig_transcript_id "gnl|WGS:JAAVVJ|G4P62_T000165"; product "myopalladin-like"; transcript_biotype "mRNA"; exon_number "11";
CM025009.1	Genbank	exon	67209248	67209285	.	+	.	gene_id "G4P62_000097"; transcript_id "gnl|WGS:JAAVVJ|G4P62_T000165"; locus_tag "G4P62_000097"; note "transcript variant X1"; orig_protein_id "gnl|WGS:JAAVVJ|G4P62_P000165"; orig_transcript_id "gnl|WGS:JAAVVJ|G4P62_T000165"; product "myopalladin-like"; transcript_biotype "mRNA"; exon_number "12";
CM025009.1	Genbank	exon	67210053	67210191	.	+	.	gene_id "G4P62_000097"; transcript_id "gnl|WGS:JAAVVJ|G4P62_T000165"; locus_tag "G4P62_000097"; note "transcript variant X1"; orig_protein_id "gnl|WGS:JAAVVJ|G4P62_P000165"; orig_transcript_id "gnl|WGS:JAAVVJ|G4P62_T000165"; product "myopalladin-like"; transcript_biotype "mRNA"; exon_number "13";
CM025009.1	Genbank	exon	67210272	67210479	.	+	.	gene_id "G4P62_000097"; transcript_id "gnl|WGS:JAAVVJ|G4P62_T000165"; locus_tag "G4P62_000097"; note "transcript variant X1"; orig_protein_id "gnl|WGS:JAAVVJ|G4P62_P000165"; orig_transcript_id "gnl|WGS:JAAVVJ|G4P62_T000165"; product "myopalladin-like"; transcript_biotype "mRNA"; exon_number "14";
CM025009.1	Genbank	exon	67210556	67210721	.	+	.	gene_id "G4P62_000097"; transcript_id "gnl|WGS:JAAVVJ|G4P62_T000165"; locus_tag "G4P62_000097"; note "transcript variant X1"; orig_protein_id "gnl|WGS:JAAVVJ|G4P62_P000165"; orig_transcript_id "gnl|WGS:JAAVVJ|G4P62_T000165"; product "myopalladin-like"; transcript_biotype "mRNA"; exon_number "15";
CM025009.1	Genbank	exon	67211057	67211190	.	+	.	gene_id "G4P62_000097"; transcript_id "gnl|WGS:JAAVVJ|G4P62_T000165"; locus_tag "G4P62_000097"; note "transcript variant X1"; orig_protein_id "gnl|WGS:JAAVVJ|G4P62_P000165"; orig_transcript_id "gnl|WGS:JAAVVJ|G4P62_T000165"; product "myopalladin-like"; transcript_biotype "mRNA"; exon_number "16";
CM025009.1	Genbank	exon	67211867	67212217	.	+	.	gene_id "G4P62_000097"; transcript_id "gnl|WGS:JAAVVJ|G4P62_T000165"; locus_tag "G4P62_000097"; note "transcript variant X1"; orig_protein_id "gnl|WGS:JAAVVJ|G4P62_P000165"; orig_transcript_id "gnl|WGS:JAAVVJ|G4P62_T000165"; product "myopalladin-like"; transcript_biotype "mRNA"; exon_number "17";
CM025009.1	Genbank	CDS	67185420	67185427	.	+	0	gene_id "G4P62_000097"; transcript_id "gnl|WGS:JAAVVJ|G4P62_T000165"; gbkey "CDS"; locus_tag "G4P62_000097"; orig_transcript_id "gnl|WGS:JAAVVJ|G4P62_T000165"; product "transcript variant X1"; protein_id "KAF7227863.1"; exon_number "2";
CM025009.1	Genbank	CDS	67185503	67185668	.	+	1	gene_id "G4P62_000097"; transcript_id "gnl|WGS:JAAVVJ|G4P62_T000165"; gbkey "CDS"; locus_tag "G4P62_000097"; orig_transcript_id "gnl|WGS:JAAVVJ|G4P62_T000165"; product "transcript variant X1"; protein_id "KAF7227863.1"; exon_number "3";
CM025009.1	Genbank	CDS	67185797	67185859	.	+	0	gene_id "G4P62_000097"; transcript_id "gnl|WGS:JAAVVJ|G4P62_T000165"; gbkey "CDS"; locus_tag "G4P62_000097"; orig_transcript_id "gnl|WGS:JAAVVJ|G4P62_T000165"; product "transcript variant X1"; protein_id "KAF7227863.1"; exon_number "4";
CM025009.1	Genbank	CDS	67185961	67186102	.	+	0	gene_id "G4P62_000097"; transcript_id "gnl|WGS:JAAVVJ|G4P62_T000165"; gbkey "CDS"; locus_tag "G4P62_000097"; orig_transcript_id "gnl|WGS:JAAVVJ|G4P62_T000165"; product "transcript variant X1"; protein_id "KAF7227863.1"; exon_number "5";
CM025009.1	Genbank	CDS	67188407	67188550	.	+	2	gene_id "G4P62_000097"; transcript_id "gnl|WGS:JAAVVJ|G4P62_T000165"; gbkey "CDS"; locus_tag "G4P62_000097"; orig_transcript_id "gnl|WGS:JAAVVJ|G4P62_T000165"; product "transcript variant X1"; protein_id "KAF7227863.1"; exon_number "6";
CM025009.1	Genbank	CDS	67188624	67188819	.	+	2	gene_id "G4P62_000097"; transcript_id "gnl|WGS:JAAVVJ|G4P62_T000165"; gbkey "CDS"; locus_tag "G4P62_000097"; orig_transcript_id "gnl|WGS:JAAVVJ|G4P62_T000165"; product "transcript variant X1"; protein_id "KAF7227863.1"; exon_number "7";
CM025009.1	Genbank	CDS	67205313	67205526	.	+	1	gene_id "G4P62_000097"; transcript_id "gnl|WGS:JAAVVJ|G4P62_T000165"; gbkey "CDS"; locus_tag "G4P62_000097"; orig_transcript_id "gnl|WGS:JAAVVJ|G4P62_T000165"; product "transcript variant X1"; protein_id "KAF7227863.1"; exon_number "8";
CM025009.1	Genbank	CDS	67205621	67206534	.	+	0	gene_id "G4P62_000097"; transcript_id "gnl|WGS:JAAVVJ|G4P62_T000165"; gbkey "CDS"; locus_tag "G4P62_000097"; orig_transcript_id "gnl|WGS:JAAVVJ|G4P62_T000165"; product "transcript variant X1"; protein_id "KAF7227863.1"; exon_number "9";
CM025009.1	Genbank	CDS	67208205	67208355	.	+	1	gene_id "G4P62_000097"; transcript_id "gnl|WGS:JAAVVJ|G4P62_T000165"; gbkey "CDS"; locus_tag "G4P62_000097"; orig_transcript_id "gnl|WGS:JAAVVJ|G4P62_T000165"; product "transcript variant X1"; protein_id "KAF7227863.1"; exon_number "10";
CM025009.1	Genbank	CDS	67208553	67208654	.	+	0	gene_id "G4P62_000097"; transcript_id "gnl|WGS:JAAVVJ|G4P62_T000165"; gbkey "CDS"; locus_tag "G4P62_000097"; orig_transcript_id "gnl|WGS:JAAVVJ|G4P62_T000165"; product "transcript variant X1"; protein_id "KAF7227863.1"; exon_number "11";
CM025009.1	Genbank	CDS	67209248	67209285	.	+	0	gene_id "G4P62_000097"; transcript_id "gnl|WGS:JAAVVJ|G4P62_T000165"; gbkey "CDS"; locus_tag "G4P62_000097"; orig_transcript_id "gnl|WGS:JAAVVJ|G4P62_T000165"; product "transcript variant X1"; protein_id "KAF7227863.1"; exon_number "12";
CM025009.1	Genbank	CDS	67210053	67210191	.	+	1	gene_id "G4P62_000097"; transcript_id "gnl|WGS:JAAVVJ|G4P62_T000165"; gbkey "CDS"; locus_tag "G4P62_000097"; orig_transcript_id "gnl|WGS:JAAVVJ|G4P62_T000165"; product "transcript variant X1"; protein_id "KAF7227863.1"; exon_number "13";
CM025009.1	Genbank	CDS	67210272	67210479	.	+	0	gene_id "G4P62_000097"; transcript_id "gnl|WGS:JAAVVJ|G4P62_T000165"; gbkey "CDS"; locus_tag "G4P62_000097"; orig_transcript_id "gnl|WGS:JAAVVJ|G4P62_T000165"; product "transcript variant X1"; protein_id "KAF7227863.1"; exon_number "14";
CM025009.1	Genbank	CDS	67210556	67210721	.	+	2	gene_id "G4P62_000097"; transcript_id "gnl|WGS:JAAVVJ|G4P62_T000165"; gbkey "CDS"; locus_tag "G4P62_000097"; orig_transcript_id "gnl|WGS:JAAVVJ|G4P62_T000165"; product "transcript variant X1"; protein_id "KAF7227863.1"; exon_number "15";
CM025009.1	Genbank	CDS	67211057	67211190	.	+	1	gene_id "G4P62_000097"; transcript_id "gnl|WGS:JAAVVJ|G4P62_T000165"; gbkey "CDS"; locus_tag "G4P62_000097"; orig_transcript_id "gnl|WGS:JAAVVJ|G4P62_T000165"; product "transcript variant X1"; protein_id "KAF7227863.1"; exon_number "16";
CM025009.1	Genbank	CDS	67211867	67211997	.	+	2	gene_id "G4P62_000097"; transcript_id "gnl|WGS:JAAVVJ|G4P62_T000165"; gbkey "CDS"; locus_tag "G4P62_000097"; orig_transcript_id "gnl|WGS:JAAVVJ|G4P62_T000165"; product "transcript variant X1"; protein_id "KAF7227863.1"; exon_number "17";
CM025009.1	Genbank	start_codon	67185420	67185422	.	+	0	gene_id "G4P62_000097"; transcript_id "gnl|WGS:JAAVVJ|G4P62_T000165"; gbkey "CDS"; locus_tag "G4P62_000097"; orig_transcript_id "gnl|WGS:JAAVVJ|G4P62_T000165"; product "transcript variant X1"; protein_id "KAF7227863.1"; exon_number "2";
CM025009.1	Genbank	stop_codon	67211998	67212000	.	+	0	gene_id "G4P62_000097"; transcript_id "gnl|WGS:JAAVVJ|G4P62_T000165"; gbkey "CDS"; locus_tag "G4P62_000097"; orig_transcript_id "gnl|WGS:JAAVVJ|G4P62_T000165"; product "transcript variant X1"; protein_id "KAF7227863.1"; exon_number "17";
CM025009.1	Genbank	transcript	67170954	67212217	.	+	.	gene_id "G4P62_000097"; transcript_id "gnl|WGS:JAAVVJ|G4P62_T000167"; gbkey "mRNA"; locus_tag "G4P62_000097"; note "transcript variant X3"; orig_protein_id "gnl|WGS:JAAVVJ|G4P62_P000167"; orig_transcript_id "gnl|WGS:JAAVVJ|G4P62_T000167"; product "myopalladin-like"; transcript_biotype "mRNA";
CM025009.1	Genbank	exon	67170954	67171144	.	+	.	gene_id "G4P62_000097"; transcript_id "gnl|WGS:JAAVVJ|G4P62_T000167"; locus_tag "G4P62_000097"; note "transcript variant X3"; orig_protein_id "gnl|WGS:JAAVVJ|G4P62_P000167"; orig_transcript_id "gnl|WGS:JAAVVJ|G4P62_T000167"; product "myopalladin-like"; transcript_biotype "mRNA"; exon_number "1";
CM025009.1	Genbank	exon	67172165	67172314	.	+	.	gene_id "G4P62_000097"; transcript_id "gnl|WGS:JAAVVJ|G4P62_T000167"; locus_tag "G4P62_000097"; note "transcript variant X3"; orig_protein_id "gnl|WGS:JAAVVJ|G4P62_P000167"; orig_transcript_id "gnl|WGS:JAAVVJ|G4P62_T000167"; product "myopalladin-like"; transcript_biotype "mRNA"; exon_number "2";
CM025009.1	Genbank	exon	67185386	67185427	.	+	.	gene_id "G4P62_000097"; transcript_id "gnl|WGS:JAAVVJ|G4P62_T000167"; locus_tag "G4P62_000097"; note "transcript variant X3"; orig_protein_id "gnl|WGS:JAAVVJ|G4P62_P000167"; orig_transcript_id "gnl|WGS:JAAVVJ|G4P62_T000167"; product "myopalladin-like"; transcript_biotype "mRNA"; exon_number "3";
CM025009.1	Genbank	exon	67185503	67185668	.	+	.	gene_id "G4P62_000097"; transcript_id "gnl|WGS:JAAVVJ|G4P62_T000167"; locus_tag "G4P62_000097"; note "transcript variant X3"; orig_protein_id "gnl|WGS:JAAVVJ|G4P62_P000167"; orig_transcript_id "gnl|WGS:JAAVVJ|G4P62_T000167"; product "myopalladin-like"; transcript_biotype "mRNA"; exon_number "4";
CM025009.1	Genbank	exon	67185797	67185859	.	+	.	gene_id "G4P62_000097"; transcript_id "gnl|WGS:JAAVVJ|G4P62_T000167"; locus_tag "G4P62_000097"; note "transcript variant X3"; orig_protein_id "gnl|WGS:JAAVVJ|G4P62_P000167"; orig_transcript_id "gnl|WGS:JAAVVJ|G4P62_T000167"; product "myopalladin-like"; transcript_biotype "mRNA"; exon_number "5";
CM025009.1	Genbank	exon	67185961	67186102	.	+	.	gene_id "G4P62_000097"; transcript_id "gnl|WGS:JAAVVJ|G4P62_T000167"; locus_tag "G4P62_000097"; note "transcript variant X3"; orig_protein_id "gnl|WGS:JAAVVJ|G4P62_P000167"; orig_transcript_id "gnl|WGS:JAAVVJ|G4P62_T000167"; product "myopalladin-like"; transcript_biotype "mRNA"; exon_number "6";
CM025009.1	Genbank	exon	67188407	67188550	.	+	.	gene_id "G4P62_000097"; transcript_id "gnl|WGS:JAAVVJ|G4P62_T000167"; locus_tag "G4P62_000097"; note "transcript variant X3"; orig_protein_id "gnl|WGS:JAAVVJ|G4P62_P000167"; orig_transcript_id "gnl|WGS:JAAVVJ|G4P62_T000167"; product "myopalladin-like"; transcript_biotype "mRNA"; exon_number "7";
CM025009.1	Genbank	exon	67188624	67188819	.	+	.	gene_id "G4P62_000097"; transcript_id "gnl|WGS:JAAVVJ|G4P62_T000167"; locus_tag "G4P62_000097"; note "transcript variant X3"; orig_protein_id "gnl|WGS:JAAVVJ|G4P62_P000167"; orig_transcript_id "gnl|WGS:JAAVVJ|G4P62_T000167"; product "myopalladin-like"; transcript_biotype "mRNA"; exon_number "8";
CM025009.1	Genbank	exon	67205313	67205526	.	+	.	gene_id "G4P62_000097"; transcript_id "gnl|WGS:JAAVVJ|G4P62_T000167"; locus_tag "G4P62_000097"; note "transcript variant X3"; orig_protein_id "gnl|WGS:JAAVVJ|G4P62_P000167"; orig_transcript_id "gnl|WGS:JAAVVJ|G4P62_T000167"; product "myopalladin-like"; transcript_biotype "mRNA"; exon_number "9";
CM025009.1	Genbank	exon	67205621	67206534	.	+	.	gene_id "G4P62_000097"; transcript_id "gnl|WGS:JAAVVJ|G4P62_T000167"; locus_tag "G4P62_000097"; note "transcript variant X3"; orig_protein_id "gnl|WGS:JAAVVJ|G4P62_P000167"; orig_transcript_id "gnl|WGS:JAAVVJ|G4P62_T000167"; product "myopalladin-like"; transcript_biotype "mRNA"; exon_number "10";
CM025009.1	Genbank	exon	67208205	67208355	.	+	.	gene_id "G4P62_000097"; transcript_id "gnl|WGS:JAAVVJ|G4P62_T000167"; locus_tag "G4P62_000097"; note "transcript variant X3"; orig_protein_id "gnl|WGS:JAAVVJ|G4P62_P000167"; orig_transcript_id "gnl|WGS:JAAVVJ|G4P62_T000167"; product "myopalladin-like"; transcript_biotype "mRNA"; exon_number "11";
CM025009.1	Genbank	exon	67208553	67208654	.	+	.	gene_id "G4P62_000097"; transcript_id "gnl|WGS:JAAVVJ|G4P62_T000167"; locus_tag "G4P62_000097"; note "transcript variant X3"; orig_protein_id "gnl|WGS:JAAVVJ|G4P62_P000167"; orig_transcript_id "gnl|WGS:JAAVVJ|G4P62_T000167"; product "myopalladin-like"; transcript_biotype "mRNA"; exon_number "12";
CM025009.1	Genbank	exon	67209248	67209285	.	+	.	gene_id "G4P62_000097"; transcript_id "gnl|WGS:JAAVVJ|G4P62_T000167"; locus_tag "G4P62_000097"; note "transcript variant X3"; orig_protein_id "gnl|WGS:JAAVVJ|G4P62_P000167"; orig_transcript_id "gnl|WGS:JAAVVJ|G4P62_T000167"; product "myopalladin-like"; transcript_biotype "mRNA"; exon_number "13";
CM025009.1	Genbank	exon	67210053	67210191	.	+	.	gene_id "G4P62_000097"; transcript_id "gnl|WGS:JAAVVJ|G4P62_T000167"; locus_tag "G4P62_000097"; note "transcript variant X3"; orig_protein_id "gnl|WGS:JAAVVJ|G4P62_P000167"; orig_transcript_id "gnl|WGS:JAAVVJ|G4P62_T000167"; product "myopalladin-like"; transcript_biotype "mRNA"; exon_number "14";
CM025009.1	Genbank	exon	67210272	67210479	.	+	.	gene_id "G4P62_000097"; transcript_id "gnl|WGS:JAAVVJ|G4P62_T000167"; locus_tag "G4P62_000097"; note "transcript variant X3"; orig_protein_id "gnl|WGS:JAAVVJ|G4P62_P000167"; orig_transcript_id "gnl|WGS:JAAVVJ|G4P62_T000167"; product "myopalladin-like"; transcript_biotype "mRNA"; exon_number "15";
CM025009.1	Genbank	exon	67210556	67210721	.	+	.	gene_id "G4P62_000097"; transcript_id "gnl|WGS:JAAVVJ|G4P62_T000167"; locus_tag "G4P62_000097"; note "transcript variant X3"; orig_protein_id "gnl|WGS:JAAVVJ|G4P62_P000167"; orig_transcript_id "gnl|WGS:JAAVVJ|G4P62_T000167"; product "myopalladin-like"; transcript_biotype "mRNA"; exon_number "16";
CM025009.1	Genbank	exon	67211057	67211190	.	+	.	gene_id "G4P62_000097"; transcript_id "gnl|WGS:JAAVVJ|G4P62_T000167"; locus_tag "G4P62_000097"; note "transcript variant X3"; orig_protein_id "gnl|WGS:JAAVVJ|G4P62_P000167"; orig_transcript_id "gnl|WGS:JAAVVJ|G4P62_T000167"; product "myopalladin-like"; transcript_biotype "mRNA"; exon_number "17";
CM025009.1	Genbank	exon	67211867	67212217	.	+	.	gene_id "G4P62_000097"; transcript_id "gnl|WGS:JAAVVJ|G4P62_T000167"; locus_tag "G4P62_000097"; note "transcript variant X3"; orig_protein_id "gnl|WGS:JAAVVJ|G4P62_P000167"; orig_transcript_id "gnl|WGS:JAAVVJ|G4P62_T000167"; product "myopalladin-like"; transcript_biotype "mRNA"; exon_number "18";
CM025009.1	Genbank	CDS	67185420	67185427	.	+	0	gene_id "G4P62_000097"; transcript_id "gnl|WGS:JAAVVJ|G4P62_T000167"; gbkey "CDS"; locus_tag "G4P62_000097"; orig_transcript_id "gnl|WGS:JAAVVJ|G4P62_T000167"; product "transcript variant X3"; protein_id "KAF7227865.1"; exon_number "3";
CM025009.1	Genbank	CDS	67185503	67185668	.	+	1	gene_id "G4P62_000097"; transcript_id "gnl|WGS:JAAVVJ|G4P62_T000167"; gbkey "CDS"; locus_tag "G4P62_000097"; orig_transcript_id "gnl|WGS:JAAVVJ|G4P62_T000167"; product "transcript variant X3"; protein_id "KAF7227865.1"; exon_number "4";
CM025009.1	Genbank	CDS	67185797	67185859	.	+	0	gene_id "G4P62_000097"; transcript_id "gnl|WGS:JAAVVJ|G4P62_T000167"; gbkey "CDS"; locus_tag "G4P62_000097"; orig_transcript_id "gnl|WGS:JAAVVJ|G4P62_T000167"; product "transcript variant X3"; protein_id "KAF7227865.1"; exon_number "5";
CM025009.1	Genbank	CDS	67185961	67186102	.	+	0	gene_id "G4P62_000097"; transcript_id "gnl|WGS:JAAVVJ|G4P62_T000167"; gbkey "CDS"; locus_tag "G4P62_000097"; orig_transcript_id "gnl|WGS:JAAVVJ|G4P62_T000167"; product "transcript variant X3"; protein_id "KAF7227865.1"; exon_number "6";
CM025009.1	Genbank	CDS	67188407	67188550	.	+	2	gene_id "G4P62_000097"; transcript_id "gnl|WGS:JAAVVJ|G4P62_T000167"; gbkey "CDS"; locus_tag "G4P62_000097"; orig_transcript_id "gnl|WGS:JAAVVJ|G4P62_T000167"; product "transcript variant X3"; protein_id "KAF7227865.1"; exon_number "7";
CM025009.1	Genbank	CDS	67188624	67188819	.	+	2	gene_id "G4P62_000097"; transcript_id "gnl|WGS:JAAVVJ|G4P62_T000167"; gbkey "CDS"; locus_tag "G4P62_000097"; orig_transcript_id "gnl|WGS:JAAVVJ|G4P62_T000167"; product "transcript variant X3"; protein_id "KAF7227865.1"; exon_number "8";
CM025009.1	Genbank	CDS	67205313	67205526	.	+	1	gene_id "G4P62_000097"; transcript_id "gnl|WGS:JAAVVJ|G4P62_T000167"; gbkey "CDS"; locus_tag "G4P62_000097"; orig_transcript_id "gnl|WGS:JAAVVJ|G4P62_T000167"; product "transcript variant X3"; protein_id "KAF7227865.1"; exon_number "9";
CM025009.1	Genbank	CDS	67205621	67206534	.	+	0	gene_id "G4P62_000097"; transcript_id "gnl|WGS:JAAVVJ|G4P62_T000167"; gbkey "CDS"; locus_tag "G4P62_000097"; orig_transcript_id "gnl|WGS:JAAVVJ|G4P62_T000167"; product "transcript variant X3"; protein_id "KAF7227865.1"; exon_number "10";
CM025009.1	Genbank	CDS	67208205	67208355	.	+	1	gene_id "G4P62_000097"; transcript_id "gnl|WGS:JAAVVJ|G4P62_T000167"; gbkey "CDS"; locus_tag "G4P62_000097"; orig_transcript_id "gnl|WGS:JAAVVJ|G4P62_T000167"; product "transcript variant X3"; protein_id "KAF7227865.1"; exon_number "11";
CM025009.1	Genbank	CDS	67208553	67208654	.	+	0	gene_id "G4P62_000097"; transcript_id "gnl|WGS:JAAVVJ|G4P62_T000167"; gbkey "CDS"; locus_tag "G4P62_000097"; orig_transcript_id "gnl|WGS:JAAVVJ|G4P62_T000167"; product "transcript variant X3"; protein_id "KAF7227865.1"; exon_number "12";
CM025009.1	Genbank	CDS	67209248	67209285	.	+	0	gene_id "G4P62_000097"; transcript_id "gnl|WGS:JAAVVJ|G4P62_T000167"; gbkey "CDS"; locus_tag "G4P62_000097"; orig_transcript_id "gnl|WGS:JAAVVJ|G4P62_T000167"; product "transcript variant X3"; protein_id "KAF7227865.1"; exon_number "13";
CM025009.1	Genbank	CDS	67210053	67210191	.	+	1	gene_id "G4P62_000097"; transcript_id "gnl|WGS:JAAVVJ|G4P62_T000167"; gbkey "CDS"; locus_tag "G4P62_000097"; orig_transcript_id "gnl|WGS:JAAVVJ|G4P62_T000167"; product "transcript variant X3"; protein_id "KAF7227865.1"; exon_number "14";
CM025009.1	Genbank	CDS	67210272	67210479	.	+	0	gene_id "G4P62_000097"; transcript_id "gnl|WGS:JAAVVJ|G4P62_T000167"; gbkey "CDS"; locus_tag "G4P62_000097"; orig_transcript_id "gnl|WGS:JAAVVJ|G4P62_T000167"; product "transcript variant X3"; protein_id "KAF7227865.1"; exon_number "15";
CM025009.1	Genbank	CDS	67210556	67210721	.	+	2	gene_id "G4P62_000097"; transcript_id "gnl|WGS:JAAVVJ|G4P62_T000167"; gbkey "CDS"; locus_tag "G4P62_000097"; orig_transcript_id "gnl|WGS:JAAVVJ|G4P62_T000167"; product "transcript variant X3"; protein_id "KAF7227865.1"; exon_number "16";
CM025009.1	Genbank	CDS	67211057	67211190	.	+	1	gene_id "G4P62_000097"; transcript_id "gnl|WGS:JAAVVJ|G4P62_T000167"; gbkey "CDS"; locus_tag "G4P62_000097"; orig_transcript_id "gnl|WGS:JAAVVJ|G4P62_T000167"; product "transcript variant X3"; protein_id "KAF7227865.1"; exon_number "17";
CM025009.1	Genbank	CDS	67211867	67211997	.	+	2	gene_id "G4P62_000097"; transcript_id "gnl|WGS:JAAVVJ|G4P62_T000167"; gbkey "CDS"; locus_tag "G4P62_000097"; orig_transcript_id "gnl|WGS:JAAVVJ|G4P62_T000167"; product "transcript variant X3"; protein_id "KAF7227865.1"; exon_number "18";
CM025009.1	Genbank	start_codon	67185420	67185422	.	+	0	gene_id "G4P62_000097"; transcript_id "gnl|WGS:JAAVVJ|G4P62_T000167"; gbkey "CDS"; locus_tag "G4P62_000097"; orig_transcript_id "gnl|WGS:JAAVVJ|G4P62_T000167"; product "transcript variant X3"; protein_id "KAF7227865.1"; exon_number "3";
CM025009.1	Genbank	stop_codon	67211998	67212000	.	+	0	gene_id "G4P62_000097"; transcript_id "gnl|WGS:JAAVVJ|G4P62_T000167"; gbkey "CDS"; locus_tag "G4P62_000097"; orig_transcript_id "gnl|WGS:JAAVVJ|G4P62_T000167"; product "transcript variant X3"; protein_id "KAF7227865.1"; exon_number "18";
CM025009.1	Genbank	transcript	67170954	67212217	.	+	.	gene_id "G4P62_000097"; transcript_id "gnl|WGS:JAAVVJ|G4P62_T000166"; gbkey "mRNA"; locus_tag "G4P62_000097"; note "transcript variant X2"; orig_protein_id "gnl|WGS:JAAVVJ|G4P62_P000166"; orig_transcript_id "gnl|WGS:JAAVVJ|G4P62_T000166"; product "myopalladin-like"; transcript_biotype "mRNA";
CM025009.1	Genbank	exon	67170954	67171144	.	+	.	gene_id "G4P62_000097"; transcript_id "gnl|WGS:JAAVVJ|G4P62_T000166"; locus_tag "G4P62_000097"; note "transcript variant X2"; orig_protein_id "gnl|WGS:JAAVVJ|G4P62_P000166"; orig_transcript_id "gnl|WGS:JAAVVJ|G4P62_T000166"; product "myopalladin-like"; transcript_biotype "mRNA"; exon_number "1";
CM025009.1	Genbank	exon	67182789	67182862	.	+	.	gene_id "G4P62_000097"; transcript_id "gnl|WGS:JAAVVJ|G4P62_T000166"; locus_tag "G4P62_000097"; note "transcript variant X2"; orig_protein_id "gnl|WGS:JAAVVJ|G4P62_P000166"; orig_transcript_id "gnl|WGS:JAAVVJ|G4P62_T000166"; product "myopalladin-like"; transcript_biotype "mRNA"; exon_number "2";
CM025009.1	Genbank	exon	67185386	67185427	.	+	.	gene_id "G4P62_000097"; transcript_id "gnl|WGS:JAAVVJ|G4P62_T000166"; locus_tag "G4P62_000097"; note "transcript variant X2"; orig_protein_id "gnl|WGS:JAAVVJ|G4P62_P000166"; orig_transcript_id "gnl|WGS:JAAVVJ|G4P62_T000166"; product "myopalladin-like"; transcript_biotype "mRNA"; exon_number "3";
CM025009.1	Genbank	exon	67185503	67185668	.	+	.	gene_id "G4P62_000097"; transcript_id "gnl|WGS:JAAVVJ|G4P62_T000166"; locus_tag "G4P62_000097"; note "transcript variant X2"; orig_protein_id "gnl|WGS:JAAVVJ|G4P62_P000166"; orig_transcript_id "gnl|WGS:JAAVVJ|G4P62_T000166"; product "myopalladin-like"; transcript_biotype "mRNA"; exon_number "4";
CM025009.1	Genbank	exon	67185797	67185859	.	+	.	gene_id "G4P62_000097"; transcript_id "gnl|WGS:JAAVVJ|G4P62_T000166"; locus_tag "G4P62_000097"; note "transcript variant X2"; orig_protein_id "gnl|WGS:JAAVVJ|G4P62_P000166"; orig_transcript_id "gnl|WGS:JAAVVJ|G4P62_T000166"; product "myopalladin-like"; transcript_biotype "mRNA"; exon_number "5";
CM025009.1	Genbank	exon	67185961	67186102	.	+	.	gene_id "G4P62_000097"; transcript_id "gnl|WGS:JAAVVJ|G4P62_T000166"; locus_tag "G4P62_000097"; note "transcript variant X2"; orig_protein_id "gnl|WGS:JAAVVJ|G4P62_P000166"; orig_transcript_id "gnl|WGS:JAAVVJ|G4P62_T000166"; product "myopalladin-like"; transcript_biotype "mRNA"; exon_number "6";
CM025009.1	Genbank	exon	67188407	67188550	.	+	.	gene_id "G4P62_000097"; transcript_id "gnl|WGS:JAAVVJ|G4P62_T000166"; locus_tag "G4P62_000097"; note "transcript variant X2"; orig_protein_id "gnl|WGS:JAAVVJ|G4P62_P000166"; orig_transcript_id "gnl|WGS:JAAVVJ|G4P62_T000166"; product "myopalladin-like"; transcript_biotype "mRNA"; exon_number "7";
CM025009.1	Genbank	exon	67188624	67188819	.	+	.	gene_id "G4P62_000097"; transcript_id "gnl|WGS:JAAVVJ|G4P62_T000166"; locus_tag "G4P62_000097"; note "transcript variant X2"; orig_protein_id "gnl|WGS:JAAVVJ|G4P62_P000166"; orig_transcript_id "gnl|WGS:JAAVVJ|G4P62_T000166"; product "myopalladin-like"; transcript_biotype "mRNA"; exon_number "8";
CM025009.1	Genbank	exon	67205313	67205526	.	+	.	gene_id "G4P62_000097"; transcript_id "gnl|WGS:JAAVVJ|G4P62_T000166"; locus_tag "G4P62_000097"; note "transcript variant X2"; orig_protein_id "gnl|WGS:JAAVVJ|G4P62_P000166"; orig_transcript_id "gnl|WGS:JAAVVJ|G4P62_T000166"; product "myopalladin-like"; transcript_biotype "mRNA"; exon_number "9";
CM025009.1	Genbank	exon	67205621	67206534	.	+	.	gene_id "G4P62_000097"; transcript_id "gnl|WGS:JAAVVJ|G4P62_T000166"; locus_tag "G4P62_000097"; note "transcript variant X2"; orig_protein_id "gnl|WGS:JAAVVJ|G4P62_P000166"; orig_transcript_id "gnl|WGS:JAAVVJ|G4P62_T000166"; product "myopalladin-like"; transcript_biotype "mRNA"; exon_number "10";
CM025009.1	Genbank	exon	67208205	67208355	.	+	.	gene_id "G4P62_000097"; transcript_id "gnl|WGS:JAAVVJ|G4P62_T000166"; locus_tag "G4P62_000097"; note "transcript variant X2"; orig_protein_id "gnl|WGS:JAAVVJ|G4P62_P000166"; orig_transcript_id "gnl|WGS:JAAVVJ|G4P62_T000166"; product "myopalladin-like"; transcript_biotype "mRNA"; exon_number "11";
CM025009.1	Genbank	exon	67208553	67208654	.	+	.	gene_id "G4P62_000097"; transcript_id "gnl|WGS:JAAVVJ|G4P62_T000166"; locus_tag "G4P62_000097"; note "transcript variant X2"; orig_protein_id "gnl|WGS:JAAVVJ|G4P62_P000166"; orig_transcript_id "gnl|WGS:JAAVVJ|G4P62_T000166"; product "myopalladin-like"; transcript_biotype "mRNA"; exon_number "12";
CM025009.1	Genbank	exon	67209248	67209285	.	+	.	gene_id "G4P62_000097"; transcript_id "gnl|WGS:JAAVVJ|G4P62_T000166"; locus_tag "G4P62_000097"; note "transcript variant X2"; orig_protein_id "gnl|WGS:JAAVVJ|G4P62_P000166"; orig_transcript_id "gnl|WGS:JAAVVJ|G4P62_T000166"; product "myopalladin-like"; transcript_biotype "mRNA"; exon_number "13";
CM025009.1	Genbank	exon	67210053	67210191	.	+	.	gene_id "G4P62_000097"; transcript_id "gnl|WGS:JAAVVJ|G4P62_T000166"; locus_tag "G4P62_000097"; note "transcript variant X2"; orig_protein_id "gnl|WGS:JAAVVJ|G4P62_P000166"; orig_transcript_id "gnl|WGS:JAAVVJ|G4P62_T000166"; product "myopalladin-like"; transcript_biotype "mRNA"; exon_number "14";
CM025009.1	Genbank	exon	67210272	67210479	.	+	.	gene_id "G4P62_000097"; transcript_id "gnl|WGS:JAAVVJ|G4P62_T000166"; locus_tag "G4P62_000097"; note "transcript variant X2"; orig_protein_id "gnl|WGS:JAAVVJ|G4P62_P000166"; orig_transcript_id "gnl|WGS:JAAVVJ|G4P62_T000166"; product "myopalladin-like"; transcript_biotype "mRNA"; exon_number "15";
CM025009.1	Genbank	exon	67210556	67210721	.	+	.	gene_id "G4P62_000097"; transcript_id "gnl|WGS:JAAVVJ|G4P62_T000166"; locus_tag "G4P62_000097"; note "transcript variant X2"; orig_protein_id "gnl|WGS:JAAVVJ|G4P62_P000166"; orig_transcript_id "gnl|WGS:JAAVVJ|G4P62_T000166"; product "myopalladin-like"; transcript_biotype "mRNA"; exon_number "16";
CM025009.1	Genbank	exon	67211057	67211190	.	+	.	gene_id "G4P62_000097"; transcript_id "gnl|WGS:JAAVVJ|G4P62_T000166"; locus_tag "G4P62_000097"; note "transcript variant X2"; orig_protein_id "gnl|WGS:JAAVVJ|G4P62_P000166"; orig_transcript_id "gnl|WGS:JAAVVJ|G4P62_T000166"; product "myopalladin-like"; transcript_biotype "mRNA"; exon_number "17";
CM025009.1	Genbank	exon	67211867	67212217	.	+	.	gene_id "G4P62_000097"; transcript_id "gnl|WGS:JAAVVJ|G4P62_T000166"; locus_tag "G4P62_000097"; note "transcript variant X2"; orig_protein_id "gnl|WGS:JAAVVJ|G4P62_P000166"; orig_transcript_id "gnl|WGS:JAAVVJ|G4P62_T000166"; product "myopalladin-like"; transcript_biotype "mRNA"; exon_number "18";
CM025009.1	Genbank	CDS	67185420	67185427	.	+	0	gene_id "G4P62_000097"; transcript_id "gnl|WGS:JAAVVJ|G4P62_T000166"; gbkey "CDS"; locus_tag "G4P62_000097"; orig_transcript_id "gnl|WGS:JAAVVJ|G4P62_T000166"; product "transcript variant X2"; protein_id "KAF7227864.1"; exon_number "3";
CM025009.1	Genbank	CDS	67185503	67185668	.	+	1	gene_id "G4P62_000097"; transcript_id "gnl|WGS:JAAVVJ|G4P62_T000166"; gbkey "CDS"; locus_tag "G4P62_000097"; orig_transcript_id "gnl|WGS:JAAVVJ|G4P62_T000166"; product "transcript variant X2"; protein_id "KAF7227864.1"; exon_number "4";
CM025009.1	Genbank	CDS	67185797	67185859	.	+	0	gene_id "G4P62_000097"; transcript_id "gnl|WGS:JAAVVJ|G4P62_T000166"; gbkey "CDS"; locus_tag "G4P62_000097"; orig_transcript_id "gnl|WGS:JAAVVJ|G4P62_T000166"; product "transcript variant X2"; protein_id "KAF7227864.1"; exon_number "5";
CM025009.1	Genbank	CDS	67185961	67186102	.	+	0	gene_id "G4P62_000097"; transcript_id "gnl|WGS:JAAVVJ|G4P62_T000166"; gbkey "CDS"; locus_tag "G4P62_000097"; orig_transcript_id "gnl|WGS:JAAVVJ|G4P62_T000166"; product "transcript variant X2"; protein_id "KAF7227864.1"; exon_number "6";
CM025009.1	Genbank	CDS	67188407	67188550	.	+	2	gene_id "G4P62_000097"; transcript_id "gnl|WGS:JAAVVJ|G4P62_T000166"; gbkey "CDS"; locus_tag "G4P62_000097"; orig_transcript_id "gnl|WGS:JAAVVJ|G4P62_T000166"; product "transcript variant X2"; protein_id "KAF7227864.1"; exon_number "7";
CM025009.1	Genbank	CDS	67188624	67188819	.	+	2	gene_id "G4P62_000097"; transcript_id "gnl|WGS:JAAVVJ|G4P62_T000166"; gbkey "CDS"; locus_tag "G4P62_000097"; orig_transcript_id "gnl|WGS:JAAVVJ|G4P62_T000166"; product "transcript variant X2"; protein_id "KAF7227864.1"; exon_number "8";
CM025009.1	Genbank	CDS	67205313	67205526	.	+	1	gene_id "G4P62_000097"; transcript_id "gnl|WGS:JAAVVJ|G4P62_T000166"; gbkey "CDS"; locus_tag "G4P62_000097"; orig_transcript_id "gnl|WGS:JAAVVJ|G4P62_T000166"; product "transcript variant X2"; protein_id "KAF7227864.1"; exon_number "9";
CM025009.1	Genbank	CDS	67205621	67206534	.	+	0	gene_id "G4P62_000097"; transcript_id "gnl|WGS:JAAVVJ|G4P62_T000166"; gbkey "CDS"; locus_tag "G4P62_000097"; orig_transcript_id "gnl|WGS:JAAVVJ|G4P62_T000166"; product "transcript variant X2"; protein_id "KAF7227864.1"; exon_number "10";
CM025009.1	Genbank	CDS	67208205	67208355	.	+	1	gene_id "G4P62_000097"; transcript_id "gnl|WGS:JAAVVJ|G4P62_T000166"; gbkey "CDS"; locus_tag "G4P62_000097"; orig_transcript_id "gnl|WGS:JAAVVJ|G4P62_T000166"; product "transcript variant X2"; protein_id "KAF7227864.1"; exon_number "11";
CM025009.1	Genbank	CDS	67208553	67208654	.	+	0	gene_id "G4P62_000097"; transcript_id "gnl|WGS:JAAVVJ|G4P62_T000166"; gbkey "CDS"; locus_tag "G4P62_000097"; orig_transcript_id "gnl|WGS:JAAVVJ|G4P62_T000166"; product "transcript variant X2"; protein_id "KAF7227864.1"; exon_number "12";
CM025009.1	Genbank	CDS	67209248	67209285	.	+	0	gene_id "G4P62_000097"; transcript_id "gnl|WGS:JAAVVJ|G4P62_T000166"; gbkey "CDS"; locus_tag "G4P62_000097"; orig_transcript_id "gnl|WGS:JAAVVJ|G4P62_T000166"; product "transcript variant X2"; protein_id "KAF7227864.1"; exon_number "13";
CM025009.1	Genbank	CDS	67210053	67210191	.	+	1	gene_id "G4P62_000097"; transcript_id "gnl|WGS:JAAVVJ|G4P62_T000166"; gbkey "CDS"; locus_tag "G4P62_000097"; orig_transcript_id "gnl|WGS:JAAVVJ|G4P62_T000166"; product "transcript variant X2"; protein_id "KAF7227864.1"; exon_number "14";
CM025009.1	Genbank	CDS	67210272	67210479	.	+	0	gene_id "G4P62_000097"; transcript_id "gnl|WGS:JAAVVJ|G4P62_T000166"; gbkey "CDS"; locus_tag "G4P62_000097"; orig_transcript_id "gnl|WGS:JAAVVJ|G4P62_T000166"; product "transcript variant X2"; protein_id "KAF7227864.1"; exon_number "15";
CM025009.1	Genbank	CDS	67210556	67210721	.	+	2	gene_id "G4P62_000097"; transcript_id "gnl|WGS:JAAVVJ|G4P62_T000166"; gbkey "CDS"; locus_tag "G4P62_000097"; orig_transcript_id "gnl|WGS:JAAVVJ|G4P62_T000166"; product "transcript variant X2"; protein_id "KAF7227864.1"; exon_number "16";
CM025009.1	Genbank	CDS	67211057	67211190	.	+	1	gene_id "G4P62_000097"; transcript_id "gnl|WGS:JAAVVJ|G4P62_T000166"; gbkey "CDS"; locus_tag "G4P62_000097"; orig_transcript_id "gnl|WGS:JAAVVJ|G4P62_T000166"; product "transcript variant X2"; protein_id "KAF7227864.1"; exon_number "17";
CM025009.1	Genbank	CDS	67211867	67211997	.	+	2	gene_id "G4P62_000097"; transcript_id "gnl|WGS:JAAVVJ|G4P62_T000166"; gbkey "CDS"; locus_tag "G4P62_000097"; orig_transcript_id "gnl|WGS:JAAVVJ|G4P62_T000166"; product "transcript variant X2"; protein_id "KAF7227864.1"; exon_number "18";
CM025009.1	Genbank	start_codon	67185420	67185422	.	+	0	gene_id "G4P62_000097"; transcript_id "gnl|WGS:JAAVVJ|G4P62_T000166"; gbkey "CDS"; locus_tag "G4P62_000097"; orig_transcript_id "gnl|WGS:JAAVVJ|G4P62_T000166"; product "transcript variant X2"; protein_id "KAF7227864.1"; exon_number "3";
CM025009.1	Genbank	stop_codon	67211998	67212000	.	+	0	gene_id "G4P62_000097"; transcript_id "gnl|WGS:JAAVVJ|G4P62_T000166"; gbkey "CDS"; locus_tag "G4P62_000097"; orig_transcript_id "gnl|WGS:JAAVVJ|G4P62_T000166"; product "transcript variant X2"; protein_id "KAF7227864.1"; exon_number "18";
CM025009.1	Genbank	gene	67302488	67600248	.	+	.	gene_id "G4P62_000001"; transcript_id ""; description "ephrin-B1"; gbkey "Gene"; gene "efnb1"; gene_biotype "protein_coding"; locus_tag "G4P62_000001";
CM025009.1	Genbank	transcript	67302488	67600248	.	+	.	gene_id "G4P62_000001"; transcript_id "gnl|WGS:JAAVVJ|G4P62_T000001"; gbkey "mRNA"; gene "efnb1"; locus_tag "G4P62_000001"; orig_protein_id "gnl|WGS:JAAVVJ|G4P62_P000001"; orig_transcript_id "gnl|WGS:JAAVVJ|G4P62_T000001"; product "ephrin-B1"; transcript_biotype "mRNA";
CM025009.1	Genbank	exon	67302488	67302519	.	+	.	gene_id "G4P62_000001"; transcript_id "gnl|WGS:JAAVVJ|G4P62_T000001"; gene "efnb1"; locus_tag "G4P62_000001"; orig_protein_id "gnl|WGS:JAAVVJ|G4P62_P000001"; orig_transcript_id "gnl|WGS:JAAVVJ|G4P62_T000001"; product "ephrin-B1"; transcript_biotype "mRNA"; exon_number "1";
CM025009.1	Genbank	exon	67483967	67484035	.	+	.	gene_id "G4P62_000001"; transcript_id "gnl|WGS:JAAVVJ|G4P62_T000001"; gene "efnb1"; locus_tag "G4P62_000001"; orig_protein_id "gnl|WGS:JAAVVJ|G4P62_P000001"; orig_transcript_id "gnl|WGS:JAAVVJ|G4P62_T000001"; product "ephrin-B1"; transcript_biotype "mRNA"; exon_number "2";
CM025009.1	Genbank	exon	67514339	67515130	.	+	.	gene_id "G4P62_000001"; transcript_id "gnl|WGS:JAAVVJ|G4P62_T000001"; gene "efnb1"; locus_tag "G4P62_000001"; orig_protein_id "gnl|WGS:JAAVVJ|G4P62_P000001"; orig_transcript_id "gnl|WGS:JAAVVJ|G4P62_T000001"; product "ephrin-B1"; transcript_biotype "mRNA"; exon_number "3";
CM025009.1	Genbank	exon	67548883	67549160	.	+	.	gene_id "G4P62_000001"; transcript_id "gnl|WGS:JAAVVJ|G4P62_T000001"; gene "efnb1"; locus_tag "G4P62_000001"; orig_protein_id "gnl|WGS:JAAVVJ|G4P62_P000001"; orig_transcript_id "gnl|WGS:JAAVVJ|G4P62_T000001"; product "ephrin-B1"; transcript_biotype "mRNA"; exon_number "4";
CM025009.1	Genbank	exon	67584403	67584495	.	+	.	gene_id "G4P62_000001"; transcript_id "gnl|WGS:JAAVVJ|G4P62_T000001"; gene "efnb1"; locus_tag "G4P62_000001"; orig_protein_id "gnl|WGS:JAAVVJ|G4P62_P000001"; orig_transcript_id "gnl|WGS:JAAVVJ|G4P62_T000001"; product "ephrin-B1"; transcript_biotype "mRNA"; exon_number "5";
CM025009.1	Genbank	exon	67595086	67595193	.	+	.	gene_id "G4P62_000001"; transcript_id "gnl|WGS:JAAVVJ|G4P62_T000001"; gene "efnb1"; locus_tag "G4P62_000001"; orig_protein_id "gnl|WGS:JAAVVJ|G4P62_P000001"; orig_transcript_id "gnl|WGS:JAAVVJ|G4P62_T000001"; product "ephrin-B1"; transcript_biotype "mRNA"; exon_number "6";
CM025009.1	Genbank	exon	67599817	67600248	.	+	.	gene_id "G4P62_000001"; transcript_id "gnl|WGS:JAAVVJ|G4P62_T000001"; gene "efnb1"; locus_tag "G4P62_000001"; orig_protein_id "gnl|WGS:JAAVVJ|G4P62_P000001"; orig_transcript_id "gnl|WGS:JAAVVJ|G4P62_T000001"; product "ephrin-B1"; transcript_biotype "mRNA"; exon_number "7";
CM025009.1	Genbank	CDS	67515015	67515130	.	+	0	gene_id "G4P62_000001"; transcript_id "gnl|WGS:JAAVVJ|G4P62_T000001"; gbkey "CDS"; gene "efnb1"; locus_tag "G4P62_000001"; orig_transcript_id "gnl|WGS:JAAVVJ|G4P62_T000001"; product "ephrin-B1"; protein_id "KAF7227715.1"; exon_number "3";
CM025009.1	Genbank	CDS	67548883	67549160	.	+	1	gene_id "G4P62_000001"; transcript_id "gnl|WGS:JAAVVJ|G4P62_T000001"; gbkey "CDS"; gene "efnb1"; locus_tag "G4P62_000001"; orig_transcript_id "gnl|WGS:JAAVVJ|G4P62_T000001"; product "ephrin-B1"; protein_id "KAF7227715.1"; exon_number "4";
CM025009.1	Genbank	CDS	67584403	67584495	.	+	2	gene_id "G4P62_000001"; transcript_id "gnl|WGS:JAAVVJ|G4P62_T000001"; gbkey "CDS"; gene "efnb1"; locus_tag "G4P62_000001"; orig_transcript_id "gnl|WGS:JAAVVJ|G4P62_T000001"; product "ephrin-B1"; protein_id "KAF7227715.1"; exon_number "5";
CM025009.1	Genbank	CDS	67595086	67595193	.	+	2	gene_id "G4P62_000001"; transcript_id "gnl|WGS:JAAVVJ|G4P62_T000001"; gbkey "CDS"; gene "efnb1"; locus_tag "G4P62_000001"; orig_transcript_id "gnl|WGS:JAAVVJ|G4P62_T000001"; product "ephrin-B1"; protein_id "KAF7227715.1"; exon_number "6";
CM025009.1	Genbank	CDS	67599817	67600208	.	+	2	gene_id "G4P62_000001"; transcript_id "gnl|WGS:JAAVVJ|G4P62_T000001"; gbkey "CDS"; gene "efnb1"; locus_tag "G4P62_000001"; orig_transcript_id "gnl|WGS:JAAVVJ|G4P62_T000001"; product "ephrin-B1"; protein_id "KAF7227715.1"; exon_number "7";
CM025009.1	Genbank	start_codon	67515015	67515017	.	+	0	gene_id "G4P62_000001"; transcript_id "gnl|WGS:JAAVVJ|G4P62_T000001"; gbkey "CDS"; gene "efnb1"; locus_tag "G4P62_000001"; orig_transcript_id "gnl|WGS:JAAVVJ|G4P62_T000001"; product "ephrin-B1"; protein_id "KAF7227715.1"; exon_number "3";
CM025009.1	Genbank	stop_codon	67600209	67600211	.	+	0	gene_id "G4P62_000001"; transcript_id "gnl|WGS:JAAVVJ|G4P62_T000001"; gbkey "CDS"; gene "efnb1"; locus_tag "G4P62_000001"; orig_transcript_id "gnl|WGS:JAAVVJ|G4P62_T000001"; product "ephrin-B1"; protein_id "KAF7227715.1"; exon_number "7";
CM025009.1	Genbank	gene	67323113	67330452	.	+	.	gene_id "G4P62_009643"; transcript_id ""; description "long-chain-fatty-acid--CoA ligase 4 isoform X1"; gbkey "Gene"; gene "acsl4"; gene_biotype "protein_coding"; locus_tag "G4P62_009643";
CM025009.1	Genbank	transcript	67323113	67330452	.	+	.	gene_id "G4P62_009643"; transcript_id "gnl|WGS:JAAVVJ|G4P62_T015893"; gbkey "mRNA"; gene "acsl4"; locus_tag "G4P62_009643"; note "transcript variant X1"; orig_protein_id "gnl|WGS:JAAVVJ|G4P62_P015893"; orig_transcript_id "gnl|WGS:JAAVVJ|G4P62_T015893"; product "acyl-CoA synthetase long-chain family member 4"; transcript_biotype "mRNA";
CM025009.1	Genbank	exon	67323113	67323211	.	+	.	gene_id "G4P62_009643"; transcript_id "gnl|WGS:JAAVVJ|G4P62_T015893"; gene "acsl4"; locus_tag "G4P62_009643"; note "transcript variant X1"; orig_protein_id "gnl|WGS:JAAVVJ|G4P62_P015893"; orig_transcript_id "gnl|WGS:JAAVVJ|G4P62_T015893"; product "acyl-CoA synthetase long-chain family member 4"; transcript_biotype "mRNA"; exon_number "1";
CM025009.1	Genbank	exon	67324622	67325114	.	+	.	gene_id "G4P62_009643"; transcript_id "gnl|WGS:JAAVVJ|G4P62_T015893"; gene "acsl4"; locus_tag "G4P62_009643"; note "transcript variant X1"; orig_protein_id "gnl|WGS:JAAVVJ|G4P62_P015893"; orig_transcript_id "gnl|WGS:JAAVVJ|G4P62_T015893"; product "acyl-CoA synthetase long-chain family member 4"; transcript_biotype "mRNA"; exon_number "2";
CM025009.1	Genbank	exon	67325188	67325365	.	+	.	gene_id "G4P62_009643"; transcript_id "gnl|WGS:JAAVVJ|G4P62_T015893"; gene "acsl4"; locus_tag "G4P62_009643"; note "transcript variant X1"; orig_protein_id "gnl|WGS:JAAVVJ|G4P62_P015893"; orig_transcript_id "gnl|WGS:JAAVVJ|G4P62_T015893"; product "acyl-CoA synthetase long-chain family member 4"; transcript_biotype "mRNA"; exon_number "3";
CM025009.1	Genbank	exon	67325452	67325561	.	+	.	gene_id "G4P62_009643"; transcript_id "gnl|WGS:JAAVVJ|G4P62_T015893"; gene "acsl4"; locus_tag "G4P62_009643"; note "transcript variant X1"; orig_protein_id "gnl|WGS:JAAVVJ|G4P62_P015893"; orig_transcript_id "gnl|WGS:JAAVVJ|G4P62_T015893"; product "acyl-CoA synthetase long-chain family member 4"; transcript_biotype "mRNA"; exon_number "4";
CM025009.1	Genbank	exon	67325775	67325913	.	+	.	gene_id "G4P62_009643"; transcript_id "gnl|WGS:JAAVVJ|G4P62_T015893"; gene "acsl4"; locus_tag "G4P62_009643"; note "transcript variant X1"; orig_protein_id "gnl|WGS:JAAVVJ|G4P62_P015893"; orig_transcript_id "gnl|WGS:JAAVVJ|G4P62_T015893"; product "acyl-CoA synthetase long-chain family member 4"; transcript_biotype "mRNA"; exon_number "5";
CM025009.1	Genbank	exon	67326007	67326157	.	+	.	gene_id "G4P62_009643"; transcript_id "gnl|WGS:JAAVVJ|G4P62_T015893"; gene "acsl4"; locus_tag "G4P62_009643"; note "transcript variant X1"; orig_protein_id "gnl|WGS:JAAVVJ|G4P62_P015893"; orig_transcript_id "gnl|WGS:JAAVVJ|G4P62_T015893"; product "acyl-CoA synthetase long-chain family member 4"; transcript_biotype "mRNA"; exon_number "6";
CM025009.1	Genbank	exon	67326570	67326693	.	+	.	gene_id "G4P62_009643"; transcript_id "gnl|WGS:JAAVVJ|G4P62_T015893"; gene "acsl4"; locus_tag "G4P62_009643"; note "transcript variant X1"; orig_protein_id "gnl|WGS:JAAVVJ|G4P62_P015893"; orig_transcript_id "gnl|WGS:JAAVVJ|G4P62_T015893"; product "acyl-CoA synthetase long-chain family member 4"; transcript_biotype "mRNA"; exon_number "7";
CM025009.1	Genbank	exon	67326822	67326893	.	+	.	gene_id "G4P62_009643"; transcript_id "gnl|WGS:JAAVVJ|G4P62_T015893"; gene "acsl4"; locus_tag "G4P62_009643"; note "transcript variant X1"; orig_protein_id "gnl|WGS:JAAVVJ|G4P62_P015893"; orig_transcript_id "gnl|WGS:JAAVVJ|G4P62_T015893"; product "acyl-CoA synthetase long-chain family member 4"; transcript_biotype "mRNA"; exon_number "8";
CM025009.1	Genbank	exon	67326989	67327128	.	+	.	gene_id "G4P62_009643"; transcript_id "gnl|WGS:JAAVVJ|G4P62_T015893"; gene "acsl4"; locus_tag "G4P62_009643"; note "transcript variant X1"; orig_protein_id "gnl|WGS:JAAVVJ|G4P62_P015893"; orig_transcript_id "gnl|WGS:JAAVVJ|G4P62_T015893"; product "acyl-CoA synthetase long-chain family member 4"; transcript_biotype "mRNA"; exon_number "9";
CM025009.1	Genbank	exon	67327222	67327394	.	+	.	gene_id "G4P62_009643"; transcript_id "gnl|WGS:JAAVVJ|G4P62_T015893"; gene "acsl4"; locus_tag "G4P62_009643"; note "transcript variant X1"; orig_protein_id "gnl|WGS:JAAVVJ|G4P62_P015893"; orig_transcript_id "gnl|WGS:JAAVVJ|G4P62_T015893"; product "acyl-CoA synthetase long-chain family member 4"; transcript_biotype "mRNA"; exon_number "10";
CM025009.1	Genbank	exon	67327681	67327755	.	+	.	gene_id "G4P62_009643"; transcript_id "gnl|WGS:JAAVVJ|G4P62_T015893"; gene "acsl4"; locus_tag "G4P62_009643"; note "transcript variant X1"; orig_protein_id "gnl|WGS:JAAVVJ|G4P62_P015893"; orig_transcript_id "gnl|WGS:JAAVVJ|G4P62_T015893"; product "acyl-CoA synthetase long-chain family member 4"; transcript_biotype "mRNA"; exon_number "11";
CM025009.1	Genbank	exon	67327857	67328045	.	+	.	gene_id "G4P62_009643"; transcript_id "gnl|WGS:JAAVVJ|G4P62_T015893"; gene "acsl4"; locus_tag "G4P62_009643"; note "transcript variant X1"; orig_protein_id "gnl|WGS:JAAVVJ|G4P62_P015893"; orig_transcript_id "gnl|WGS:JAAVVJ|G4P62_T015893"; product "acyl-CoA synthetase long-chain family member 4"; transcript_biotype "mRNA"; exon_number "12";
CM025009.1	Genbank	exon	67328169	67328283	.	+	.	gene_id "G4P62_009643"; transcript_id "gnl|WGS:JAAVVJ|G4P62_T015893"; gene "acsl4"; locus_tag "G4P62_009643"; note "transcript variant X1"; orig_protein_id "gnl|WGS:JAAVVJ|G4P62_P015893"; orig_transcript_id "gnl|WGS:JAAVVJ|G4P62_T015893"; product "acyl-CoA synthetase long-chain family member 4"; transcript_biotype "mRNA"; exon_number "13";
CM025009.1	Genbank	exon	67328640	67328797	.	+	.	gene_id "G4P62_009643"; transcript_id "gnl|WGS:JAAVVJ|G4P62_T015893"; gene "acsl4"; locus_tag "G4P62_009643"; note "transcript variant X1"; orig_protein_id "gnl|WGS:JAAVVJ|G4P62_P015893"; orig_transcript_id "gnl|WGS:JAAVVJ|G4P62_T015893"; product "acyl-CoA synthetase long-chain family member 4"; transcript_biotype "mRNA"; exon_number "14";
CM025009.1	Genbank	exon	67328923	67330452	.	+	.	gene_id "G4P62_009643"; transcript_id "gnl|WGS:JAAVVJ|G4P62_T015893"; gene "acsl4"; locus_tag "G4P62_009643"; note "transcript variant X1"; orig_protein_id "gnl|WGS:JAAVVJ|G4P62_P015893"; orig_transcript_id "gnl|WGS:JAAVVJ|G4P62_T015893"; product "acyl-CoA synthetase long-chain family member 4"; transcript_biotype "mRNA"; exon_number "15";
CM025009.1	Genbank	CDS	67324758	67325114	.	+	0	gene_id "G4P62_009643"; transcript_id "gnl|WGS:JAAVVJ|G4P62_T015893"; gbkey "CDS"; gene "acsl4"; locus_tag "G4P62_009643"; orig_transcript_id "gnl|WGS:JAAVVJ|G4P62_T015893"; product "transcript variant X1"; protein_id "KAF7229539.1"; exon_number "2";
CM025009.1	Genbank	CDS	67325188	67325365	.	+	0	gene_id "G4P62_009643"; transcript_id "gnl|WGS:JAAVVJ|G4P62_T015893"; gbkey "CDS"; gene "acsl4"; locus_tag "G4P62_009643"; orig_transcript_id "gnl|WGS:JAAVVJ|G4P62_T015893"; product "transcript variant X1"; protein_id "KAF7229539.1"; exon_number "3";
CM025009.1	Genbank	CDS	67325452	67325561	.	+	2	gene_id "G4P62_009643"; transcript_id "gnl|WGS:JAAVVJ|G4P62_T015893"; gbkey "CDS"; gene "acsl4"; locus_tag "G4P62_009643"; orig_transcript_id "gnl|WGS:JAAVVJ|G4P62_T015893"; product "transcript variant X1"; protein_id "KAF7229539.1"; exon_number "4";
CM025009.1	Genbank	CDS	67325775	67325913	.	+	0	gene_id "G4P62_009643"; transcript_id "gnl|WGS:JAAVVJ|G4P62_T015893"; gbkey "CDS"; gene "acsl4"; locus_tag "G4P62_009643"; orig_transcript_id "gnl|WGS:JAAVVJ|G4P62_T015893"; product "transcript variant X1"; protein_id "KAF7229539.1"; exon_number "5";
CM025009.1	Genbank	CDS	67326007	67326157	.	+	2	gene_id "G4P62_009643"; transcript_id "gnl|WGS:JAAVVJ|G4P62_T015893"; gbkey "CDS"; gene "acsl4"; locus_tag "G4P62_009643"; orig_transcript_id "gnl|WGS:JAAVVJ|G4P62_T015893"; product "transcript variant X1"; protein_id "KAF7229539.1"; exon_number "6";
CM025009.1	Genbank	CDS	67326570	67326693	.	+	1	gene_id "G4P62_009643"; transcript_id "gnl|WGS:JAAVVJ|G4P62_T015893"; gbkey "CDS"; gene "acsl4"; locus_tag "G4P62_009643"; orig_transcript_id "gnl|WGS:JAAVVJ|G4P62_T015893"; product "transcript variant X1"; protein_id "KAF7229539.1"; exon_number "7";
CM025009.1	Genbank	CDS	67326822	67326893	.	+	0	gene_id "G4P62_009643"; transcript_id "gnl|WGS:JAAVVJ|G4P62_T015893"; gbkey "CDS"; gene "acsl4"; locus_tag "G4P62_009643"; orig_transcript_id "gnl|WGS:JAAVVJ|G4P62_T015893"; product "transcript variant X1"; protein_id "KAF7229539.1"; exon_number "8";
CM025009.1	Genbank	CDS	67326989	67327128	.	+	0	gene_id "G4P62_009643"; transcript_id "gnl|WGS:JAAVVJ|G4P62_T015893"; gbkey "CDS"; gene "acsl4"; locus_tag "G4P62_009643"; orig_transcript_id "gnl|WGS:JAAVVJ|G4P62_T015893"; product "transcript variant X1"; protein_id "KAF7229539.1"; exon_number "9";
CM025009.1	Genbank	CDS	67327222	67327394	.	+	1	gene_id "G4P62_009643"; transcript_id "gnl|WGS:JAAVVJ|G4P62_T015893"; gbkey "CDS"; gene "acsl4"; locus_tag "G4P62_009643"; orig_transcript_id "gnl|WGS:JAAVVJ|G4P62_T015893"; product "transcript variant X1"; protein_id "KAF7229539.1"; exon_number "10";
CM025009.1	Genbank	CDS	67327681	67327755	.	+	2	gene_id "G4P62_009643"; transcript_id "gnl|WGS:JAAVVJ|G4P62_T015893"; gbkey "CDS"; gene "acsl4"; locus_tag "G4P62_009643"; orig_transcript_id "gnl|WGS:JAAVVJ|G4P62_T015893"; product "transcript variant X1"; protein_id "KAF7229539.1"; exon_number "11";
CM025009.1	Genbank	CDS	67327857	67328045	.	+	2	gene_id "G4P62_009643"; transcript_id "gnl|WGS:JAAVVJ|G4P62_T015893"; gbkey "CDS"; gene "acsl4"; locus_tag "G4P62_009643"; orig_transcript_id "gnl|WGS:JAAVVJ|G4P62_T015893"; product "transcript variant X1"; protein_id "KAF7229539.1"; exon_number "12";
CM025009.1	Genbank	CDS	67328169	67328283	.	+	2	gene_id "G4P62_009643"; transcript_id "gnl|WGS:JAAVVJ|G4P62_T015893"; gbkey "CDS"; gene "acsl4"; locus_tag "G4P62_009643"; orig_transcript_id "gnl|WGS:JAAVVJ|G4P62_T015893"; product "transcript variant X1"; protein_id "KAF7229539.1"; exon_number "13";
CM025009.1	Genbank	CDS	67328640	67328797	.	+	1	gene_id "G4P62_009643"; transcript_id "gnl|WGS:JAAVVJ|G4P62_T015893"; gbkey "CDS"; gene "acsl4"; locus_tag "G4P62_009643"; orig_transcript_id "gnl|WGS:JAAVVJ|G4P62_T015893"; product "transcript variant X1"; protein_id "KAF7229539.1"; exon_number "14";
CM025009.1	Genbank	CDS	67328923	67329077	.	+	2	gene_id "G4P62_009643"; transcript_id "gnl|WGS:JAAVVJ|G4P62_T015893"; gbkey "CDS"; gene "acsl4"; locus_tag "G4P62_009643"; orig_transcript_id "gnl|WGS:JAAVVJ|G4P62_T015893"; product "transcript variant X1"; protein_id "KAF7229539.1"; exon_number "15";
CM025009.1	Genbank	start_codon	67324758	67324760	.	+	0	gene_id "G4P62_009643"; transcript_id "gnl|WGS:JAAVVJ|G4P62_T015893"; gbkey "CDS"; gene "acsl4"; locus_tag "G4P62_009643"; orig_transcript_id "gnl|WGS:JAAVVJ|G4P62_T015893"; product "transcript variant X1"; protein_id "KAF7229539.1"; exon_number "2";
CM025009.1	Genbank	stop_codon	67329078	67329080	.	+	0	gene_id "G4P62_009643"; transcript_id "gnl|WGS:JAAVVJ|G4P62_T015893"; gbkey "CDS"; gene "acsl4"; locus_tag "G4P62_009643"; orig_transcript_id "gnl|WGS:JAAVVJ|G4P62_T015893"; product "transcript variant X1"; protein_id "KAF7229539.1"; exon_number "15";
CM025009.1	Genbank	transcript	67323113	67330452	.	+	.	gene_id "G4P62_009643"; transcript_id "gnl|WGS:JAAVVJ|G4P62_T015894"; gbkey "mRNA"; gene "acsl4"; locus_tag "G4P62_009643"; note "transcript variant X2"; orig_protein_id "gnl|WGS:JAAVVJ|G4P62_P015894"; orig_transcript_id "gnl|WGS:JAAVVJ|G4P62_T015894"; product "acyl-CoA synthetase long-chain family member 4"; transcript_biotype "mRNA";
CM025009.1	Genbank	exon	67323113	67323211	.	+	.	gene_id "G4P62_009643"; transcript_id "gnl|WGS:JAAVVJ|G4P62_T015894"; gene "acsl4"; locus_tag "G4P62_009643"; note "transcript variant X2"; orig_protein_id "gnl|WGS:JAAVVJ|G4P62_P015894"; orig_transcript_id "gnl|WGS:JAAVVJ|G4P62_T015894"; product "acyl-CoA synthetase long-chain family member 4"; transcript_biotype "mRNA"; exon_number "1";
CM025009.1	Genbank	exon	67324622	67325114	.	+	.	gene_id "G4P62_009643"; transcript_id "gnl|WGS:JAAVVJ|G4P62_T015894"; gene "acsl4"; locus_tag "G4P62_009643"; note "transcript variant X2"; orig_protein_id "gnl|WGS:JAAVVJ|G4P62_P015894"; orig_transcript_id "gnl|WGS:JAAVVJ|G4P62_T015894"; product "acyl-CoA synthetase long-chain family member 4"; transcript_biotype "mRNA"; exon_number "2";
CM025009.1	Genbank	exon	67325188	67325365	.	+	.	gene_id "G4P62_009643"; transcript_id "gnl|WGS:JAAVVJ|G4P62_T015894"; gene "acsl4"; locus_tag "G4P62_009643"; note "transcript variant X2"; orig_protein_id "gnl|WGS:JAAVVJ|G4P62_P015894"; orig_transcript_id "gnl|WGS:JAAVVJ|G4P62_T015894"; product "acyl-CoA synthetase long-chain family member 4"; transcript_biotype "mRNA"; exon_number "3";
CM025009.1	Genbank	exon	67325452	67325561	.	+	.	gene_id "G4P62_009643"; transcript_id "gnl|WGS:JAAVVJ|G4P62_T015894"; gene "acsl4"; locus_tag "G4P62_009643"; note "transcript variant X2"; orig_protein_id "gnl|WGS:JAAVVJ|G4P62_P015894"; orig_transcript_id "gnl|WGS:JAAVVJ|G4P62_T015894"; product "acyl-CoA synthetase long-chain family member 4"; transcript_biotype "mRNA"; exon_number "4";
CM025009.1	Genbank	exon	67325775	67325913	.	+	.	gene_id "G4P62_009643"; transcript_id "gnl|WGS:JAAVVJ|G4P62_T015894"; gene "acsl4"; locus_tag "G4P62_009643"; note "transcript variant X2"; orig_protein_id "gnl|WGS:JAAVVJ|G4P62_P015894"; orig_transcript_id "gnl|WGS:JAAVVJ|G4P62_T015894"; product "acyl-CoA synthetase long-chain family member 4"; transcript_biotype "mRNA"; exon_number "5";
CM025009.1	Genbank	exon	67326010	67326157	.	+	.	gene_id "G4P62_009643"; transcript_id "gnl|WGS:JAAVVJ|G4P62_T015894"; gene "acsl4"; locus_tag "G4P62_009643"; note "transcript variant X2"; orig_protein_id "gnl|WGS:JAAVVJ|G4P62_P015894"; orig_transcript_id "gnl|WGS:JAAVVJ|G4P62_T015894"; product "acyl-CoA synthetase long-chain family member 4"; transcript_biotype "mRNA"; exon_number "6";
CM025009.1	Genbank	exon	67326570	67326693	.	+	.	gene_id "G4P62_009643"; transcript_id "gnl|WGS:JAAVVJ|G4P62_T015894"; gene "acsl4"; locus_tag "G4P62_009643"; note "transcript variant X2"; orig_protein_id "gnl|WGS:JAAVVJ|G4P62_P015894"; orig_transcript_id "gnl|WGS:JAAVVJ|G4P62_T015894"; product "acyl-CoA synthetase long-chain family member 4"; transcript_biotype "mRNA"; exon_number "7";
CM025009.1	Genbank	exon	67326822	67326893	.	+	.	gene_id "G4P62_009643"; transcript_id "gnl|WGS:JAAVVJ|G4P62_T015894"; gene "acsl4"; locus_tag "G4P62_009643"; note "transcript variant X2"; orig_protein_id "gnl|WGS:JAAVVJ|G4P62_P015894"; orig_transcript_id "gnl|WGS:JAAVVJ|G4P62_T015894"; product "acyl-CoA synthetase long-chain family member 4"; transcript_biotype "mRNA"; exon_number "8";
CM025009.1	Genbank	exon	67326989	67327128	.	+	.	gene_id "G4P62_009643"; transcript_id "gnl|WGS:JAAVVJ|G4P62_T015894"; gene "acsl4"; locus_tag "G4P62_009643"; note "transcript variant X2"; orig_protein_id "gnl|WGS:JAAVVJ|G4P62_P015894"; orig_transcript_id "gnl|WGS:JAAVVJ|G4P62_T015894"; product "acyl-CoA synthetase long-chain family member 4"; transcript_biotype "mRNA"; exon_number "9";
CM025009.1	Genbank	exon	67327222	67327394	.	+	.	gene_id "G4P62_009643"; transcript_id "gnl|WGS:JAAVVJ|G4P62_T015894"; gene "acsl4"; locus_tag "G4P62_009643"; note "transcript variant X2"; orig_protein_id "gnl|WGS:JAAVVJ|G4P62_P015894"; orig_transcript_id "gnl|WGS:JAAVVJ|G4P62_T015894"; product "acyl-CoA synthetase long-chain family member 4"; transcript_biotype "mRNA"; exon_number "10";
CM025009.1	Genbank	exon	67327681	67327755	.	+	.	gene_id "G4P62_009643"; transcript_id "gnl|WGS:JAAVVJ|G4P62_T015894"; gene "acsl4"; locus_tag "G4P62_009643"; note "transcript variant X2"; orig_protein_id "gnl|WGS:JAAVVJ|G4P62_P015894"; orig_transcript_id "gnl|WGS:JAAVVJ|G4P62_T015894"; product "acyl-CoA synthetase long-chain family member 4"; transcript_biotype "mRNA"; exon_number "11";
CM025009.1	Genbank	exon	67327857	67328045	.	+	.	gene_id "G4P62_009643"; transcript_id "gnl|WGS:JAAVVJ|G4P62_T015894"; gene "acsl4"; locus_tag "G4P62_009643"; note "transcript variant X2"; orig_protein_id "gnl|WGS:JAAVVJ|G4P62_P015894"; orig_transcript_id "gnl|WGS:JAAVVJ|G4P62_T015894"; product "acyl-CoA synthetase long-chain family member 4"; transcript_biotype "mRNA"; exon_number "12";
CM025009.1	Genbank	exon	67328169	67328283	.	+	.	gene_id "G4P62_009643"; transcript_id "gnl|WGS:JAAVVJ|G4P62_T015894"; gene "acsl4"; locus_tag "G4P62_009643"; note "transcript variant X2"; orig_protein_id "gnl|WGS:JAAVVJ|G4P62_P015894"; orig_transcript_id "gnl|WGS:JAAVVJ|G4P62_T015894"; product "acyl-CoA synthetase long-chain family member 4"; transcript_biotype "mRNA"; exon_number "13";
CM025009.1	Genbank	exon	67328640	67328797	.	+	.	gene_id "G4P62_009643"; transcript_id "gnl|WGS:JAAVVJ|G4P62_T015894"; gene "acsl4"; locus_tag "G4P62_009643"; note "transcript variant X2"; orig_protein_id "gnl|WGS:JAAVVJ|G4P62_P015894"; orig_transcript_id "gnl|WGS:JAAVVJ|G4P62_T015894"; product "acyl-CoA synthetase long-chain family member 4"; transcript_biotype "mRNA"; exon_number "14";
CM025009.1	Genbank	exon	67328923	67330452	.	+	.	gene_id "G4P62_009643"; transcript_id "gnl|WGS:JAAVVJ|G4P62_T015894"; gene "acsl4"; locus_tag "G4P62_009643"; note "transcript variant X2"; orig_protein_id "gnl|WGS:JAAVVJ|G4P62_P015894"; orig_transcript_id "gnl|WGS:JAAVVJ|G4P62_T015894"; product "acyl-CoA synthetase long-chain family member 4"; transcript_biotype "mRNA"; exon_number "15";
CM025009.1	Genbank	CDS	67324758	67325114	.	+	0	gene_id "G4P62_009643"; transcript_id "gnl|WGS:JAAVVJ|G4P62_T015894"; gbkey "CDS"; gene "acsl4"; locus_tag "G4P62_009643"; orig_transcript_id "gnl|WGS:JAAVVJ|G4P62_T015894"; product "transcript variant X2"; protein_id "KAF7229540.1"; exon_number "2";
CM025009.1	Genbank	CDS	67325188	67325365	.	+	0	gene_id "G4P62_009643"; transcript_id "gnl|WGS:JAAVVJ|G4P62_T015894"; gbkey "CDS"; gene "acsl4"; locus_tag "G4P62_009643"; orig_transcript_id "gnl|WGS:JAAVVJ|G4P62_T015894"; product "transcript variant X2"; protein_id "KAF7229540.1"; exon_number "3";
CM025009.1	Genbank	CDS	67325452	67325561	.	+	2	gene_id "G4P62_009643"; transcript_id "gnl|WGS:JAAVVJ|G4P62_T015894"; gbkey "CDS"; gene "acsl4"; locus_tag "G4P62_009643"; orig_transcript_id "gnl|WGS:JAAVVJ|G4P62_T015894"; product "transcript variant X2"; protein_id "KAF7229540.1"; exon_number "4";
CM025009.1	Genbank	CDS	67325775	67325913	.	+	0	gene_id "G4P62_009643"; transcript_id "gnl|WGS:JAAVVJ|G4P62_T015894"; gbkey "CDS"; gene "acsl4"; locus_tag "G4P62_009643"; orig_transcript_id "gnl|WGS:JAAVVJ|G4P62_T015894"; product "transcript variant X2"; protein_id "KAF7229540.1"; exon_number "5";
CM025009.1	Genbank	CDS	67326010	67326157	.	+	2	gene_id "G4P62_009643"; transcript_id "gnl|WGS:JAAVVJ|G4P62_T015894"; gbkey "CDS"; gene "acsl4"; locus_tag "G4P62_009643"; orig_transcript_id "gnl|WGS:JAAVVJ|G4P62_T015894"; product "transcript variant X2"; protein_id "KAF7229540.1"; exon_number "6";
CM025009.1	Genbank	CDS	67326570	67326693	.	+	1	gene_id "G4P62_009643"; transcript_id "gnl|WGS:JAAVVJ|G4P62_T015894"; gbkey "CDS"; gene "acsl4"; locus_tag "G4P62_009643"; orig_transcript_id "gnl|WGS:JAAVVJ|G4P62_T015894"; product "transcript variant X2"; protein_id "KAF7229540.1"; exon_number "7";
CM025009.1	Genbank	CDS	67326822	67326893	.	+	0	gene_id "G4P62_009643"; transcript_id "gnl|WGS:JAAVVJ|G4P62_T015894"; gbkey "CDS"; gene "acsl4"; locus_tag "G4P62_009643"; orig_transcript_id "gnl|WGS:JAAVVJ|G4P62_T015894"; product "transcript variant X2"; protein_id "KAF7229540.1"; exon_number "8";
CM025009.1	Genbank	CDS	67326989	67327128	.	+	0	gene_id "G4P62_009643"; transcript_id "gnl|WGS:JAAVVJ|G4P62_T015894"; gbkey "CDS"; gene "acsl4"; locus_tag "G4P62_009643"; orig_transcript_id "gnl|WGS:JAAVVJ|G4P62_T015894"; product "transcript variant X2"; protein_id "KAF7229540.1"; exon_number "9";
CM025009.1	Genbank	CDS	67327222	67327394	.	+	1	gene_id "G4P62_009643"; transcript_id "gnl|WGS:JAAVVJ|G4P62_T015894"; gbkey "CDS"; gene "acsl4"; locus_tag "G4P62_009643"; orig_transcript_id "gnl|WGS:JAAVVJ|G4P62_T015894"; product "transcript variant X2"; protein_id "KAF7229540.1"; exon_number "10";
CM025009.1	Genbank	CDS	67327681	67327755	.	+	2	gene_id "G4P62_009643"; transcript_id "gnl|WGS:JAAVVJ|G4P62_T015894"; gbkey "CDS"; gene "acsl4"; locus_tag "G4P62_009643"; orig_transcript_id "gnl|WGS:JAAVVJ|G4P62_T015894"; product "transcript variant X2"; protein_id "KAF7229540.1"; exon_number "11";
CM025009.1	Genbank	CDS	67327857	67328045	.	+	2	gene_id "G4P62_009643"; transcript_id "gnl|WGS:JAAVVJ|G4P62_T015894"; gbkey "CDS"; gene "acsl4"; locus_tag "G4P62_009643"; orig_transcript_id "gnl|WGS:JAAVVJ|G4P62_T015894"; product "transcript variant X2"; protein_id "KAF7229540.1"; exon_number "12";
CM025009.1	Genbank	CDS	67328169	67328283	.	+	2	gene_id "G4P62_009643"; transcript_id "gnl|WGS:JAAVVJ|G4P62_T015894"; gbkey "CDS"; gene "acsl4"; locus_tag "G4P62_009643"; orig_transcript_id "gnl|WGS:JAAVVJ|G4P62_T015894"; product "transcript variant X2"; protein_id "KAF7229540.1"; exon_number "13";
CM025009.1	Genbank	CDS	67328640	67328797	.	+	1	gene_id "G4P62_009643"; transcript_id "gnl|WGS:JAAVVJ|G4P62_T015894"; gbkey "CDS"; gene "acsl4"; locus_tag "G4P62_009643"; orig_transcript_id "gnl|WGS:JAAVVJ|G4P62_T015894"; product "transcript variant X2"; protein_id "KAF7229540.1"; exon_number "14";
CM025009.1	Genbank	CDS	67328923	67329077	.	+	2	gene_id "G4P62_009643"; transcript_id "gnl|WGS:JAAVVJ|G4P62_T015894"; gbkey "CDS"; gene "acsl4"; locus_tag "G4P62_009643"; orig_transcript_id "gnl|WGS:JAAVVJ|G4P62_T015894"; product "transcript variant X2"; protein_id "KAF7229540.1"; exon_number "15";
CM025009.1	Genbank	start_codon	67324758	67324760	.	+	0	gene_id "G4P62_009643"; transcript_id "gnl|WGS:JAAVVJ|G4P62_T015894"; gbkey "CDS"; gene "acsl4"; locus_tag "G4P62_009643"; orig_transcript_id "gnl|WGS:JAAVVJ|G4P62_T015894"; product "transcript variant X2"; protein_id "KAF7229540.1"; exon_number "2";
CM025009.1	Genbank	stop_codon	67329078	67329080	.	+	0	gene_id "G4P62_009643"; transcript_id "gnl|WGS:JAAVVJ|G4P62_T015894"; gbkey "CDS"; gene "acsl4"; locus_tag "G4P62_009643"; orig_transcript_id "gnl|WGS:JAAVVJ|G4P62_T015894"; product "transcript variant X2"; protein_id "KAF7229540.1"; exon_number "15";
CM025009.1	Genbank	gene	67333578	67337837	.	-	.	gene_id "G4P62_009644"; transcript_id ""; description "NTF2-related export protein 2"; gbkey "Gene"; gene "nxt2"; gene_biotype "protein_coding"; locus_tag "G4P62_009644";
CM025009.1	Genbank	transcript	67333578	67337837	.	-	.	gene_id "G4P62_009644"; transcript_id "gnl|WGS:JAAVVJ|G4P62_T015895"; gbkey "mRNA"; gene "nxt2"; locus_tag "G4P62_009644"; orig_protein_id "gnl|WGS:JAAVVJ|G4P62_P015895"; orig_transcript_id "gnl|WGS:JAAVVJ|G4P62_T015895"; product "nuclear transport factor 2-like export factor 2"; transcript_biotype "mRNA";
CM025009.1	Genbank	exon	67337659	67337837	.	-	.	gene_id "G4P62_009644"; transcript_id "gnl|WGS:JAAVVJ|G4P62_T015895"; gene "nxt2"; locus_tag "G4P62_009644"; orig_protein_id "gnl|WGS:JAAVVJ|G4P62_P015895"; orig_transcript_id "gnl|WGS:JAAVVJ|G4P62_T015895"; product "nuclear transport factor 2-like export factor 2"; transcript_biotype "mRNA"; exon_number "1";
CM025009.1	Genbank	exon	67337433	67337519	.	-	.	gene_id "G4P62_009644"; transcript_id "gnl|WGS:JAAVVJ|G4P62_T015895"; gene "nxt2"; locus_tag "G4P62_009644"; orig_protein_id "gnl|WGS:JAAVVJ|G4P62_P015895"; orig_transcript_id "gnl|WGS:JAAVVJ|G4P62_T015895"; product "nuclear transport factor 2-like export factor 2"; transcript_biotype "mRNA"; exon_number "2";
CM025009.1	Genbank	exon	67334826	67334970	.	-	.	gene_id "G4P62_009644"; transcript_id "gnl|WGS:JAAVVJ|G4P62_T015895"; gene "nxt2"; locus_tag "G4P62_009644"; orig_protein_id "gnl|WGS:JAAVVJ|G4P62_P015895"; orig_transcript_id "gnl|WGS:JAAVVJ|G4P62_T015895"; product "nuclear transport factor 2-like export factor 2"; transcript_biotype "mRNA"; exon_number "3";
CM025009.1	Genbank	exon	67333578	67334693	.	-	.	gene_id "G4P62_009644"; transcript_id "gnl|WGS:JAAVVJ|G4P62_T015895"; gene "nxt2"; locus_tag "G4P62_009644"; orig_protein_id "gnl|WGS:JAAVVJ|G4P62_P015895"; orig_transcript_id "gnl|WGS:JAAVVJ|G4P62_T015895"; product "nuclear transport factor 2-like export factor 2"; transcript_biotype "mRNA"; exon_number "4";
CM025009.1	Genbank	CDS	67337659	67337673	.	-	0	gene_id "G4P62_009644"; transcript_id "gnl|WGS:JAAVVJ|G4P62_T015895"; gbkey "CDS"; gene "nxt2"; locus_tag "G4P62_009644"; orig_transcript_id "gnl|WGS:JAAVVJ|G4P62_T015895"; product "nuclear transport factor 2-like export factor 2"; protein_id "KAF7229541.1"; exon_number "1";
CM025009.1	Genbank	CDS	67337433	67337519	.	-	0	gene_id "G4P62_009644"; transcript_id "gnl|WGS:JAAVVJ|G4P62_T015895"; gbkey "CDS"; gene "nxt2"; locus_tag "G4P62_009644"; orig_transcript_id "gnl|WGS:JAAVVJ|G4P62_T015895"; product "nuclear transport factor 2-like export factor 2"; protein_id "KAF7229541.1"; exon_number "2";
CM025009.1	Genbank	CDS	67334826	67334970	.	-	0	gene_id "G4P62_009644"; transcript_id "gnl|WGS:JAAVVJ|G4P62_T015895"; gbkey "CDS"; gene "nxt2"; locus_tag "G4P62_009644"; orig_transcript_id "gnl|WGS:JAAVVJ|G4P62_T015895"; product "nuclear transport factor 2-like export factor 2"; protein_id "KAF7229541.1"; exon_number "3";
CM025009.1	Genbank	CDS	67334512	67334693	.	-	2	gene_id "G4P62_009644"; transcript_id "gnl|WGS:JAAVVJ|G4P62_T015895"; gbkey "CDS"; gene "nxt2"; locus_tag "G4P62_009644"; orig_transcript_id "gnl|WGS:JAAVVJ|G4P62_T015895"; product "nuclear transport factor 2-like export factor 2"; protein_id "KAF7229541.1"; exon_number "4";
CM025009.1	Genbank	start_codon	67337671	67337673	.	-	0	gene_id "G4P62_009644"; transcript_id "gnl|WGS:JAAVVJ|G4P62_T015895"; gbkey "CDS"; gene "nxt2"; locus_tag "G4P62_009644"; orig_transcript_id "gnl|WGS:JAAVVJ|G4P62_T015895"; product "nuclear transport factor 2-like export factor 2"; protein_id "KAF7229541.1"; exon_number "1";
CM025009.1	Genbank	stop_codon	67334509	67334511	.	-	0	gene_id "G4P62_009644"; transcript_id "gnl|WGS:JAAVVJ|G4P62_T015895"; gbkey "CDS"; gene "nxt2"; locus_tag "G4P62_009644"; orig_transcript_id "gnl|WGS:JAAVVJ|G4P62_T015895"; product "nuclear transport factor 2-like export factor 2"; protein_id "KAF7229541.1"; exon_number "4";
CM025009.1	Genbank	gene	67338031	67363144	.	+	.	gene_id "G4P62_009645"; transcript_id ""; description "26S proteasome non-ATPase regulatory subunit 10"; gbkey "Gene"; gene "psmd10"; gene_biotype "protein_coding"; locus_tag "G4P62_009645";
CM025009.1	Genbank	transcript	67338031	67363144	.	+	.	gene_id "G4P62_009645"; transcript_id "gnl|WGS:JAAVVJ|G4P62_T015896"; gbkey "mRNA"; gene "psmd10"; locus_tag "G4P62_009645"; note "non-ATPase 10"; orig_protein_id "gnl|WGS:JAAVVJ|G4P62_P015896"; orig_transcript_id "gnl|WGS:JAAVVJ|G4P62_T015896"; product "proteasome 26S subunit"; transcript_biotype "mRNA";
CM025009.1	Genbank	exon	67338031	67338237	.	+	.	gene_id "G4P62_009645"; transcript_id "gnl|WGS:JAAVVJ|G4P62_T015896"; gene "psmd10"; locus_tag "G4P62_009645"; note "non-ATPase 10"; orig_protein_id "gnl|WGS:JAAVVJ|G4P62_P015896"; orig_transcript_id "gnl|WGS:JAAVVJ|G4P62_T015896"; product "proteasome 26S subunit"; transcript_biotype "mRNA"; exon_number "1";
CM025009.1	Genbank	exon	67338327	67338425	.	+	.	gene_id "G4P62_009645"; transcript_id "gnl|WGS:JAAVVJ|G4P62_T015896"; gene "psmd10"; locus_tag "G4P62_009645"; note "non-ATPase 10"; orig_protein_id "gnl|WGS:JAAVVJ|G4P62_P015896"; orig_transcript_id "gnl|WGS:JAAVVJ|G4P62_T015896"; product "proteasome 26S subunit"; transcript_biotype "mRNA"; exon_number "2";
CM025009.1	Genbank	exon	67338773	67338919	.	+	.	gene_id "G4P62_009645"; transcript_id "gnl|WGS:JAAVVJ|G4P62_T015896"; gene "psmd10"; locus_tag "G4P62_009645"; note "non-ATPase 10"; orig_protein_id "gnl|WGS:JAAVVJ|G4P62_P015896"; orig_transcript_id "gnl|WGS:JAAVVJ|G4P62_T015896"; product "proteasome 26S subunit"; transcript_biotype "mRNA"; exon_number "3";
CM025009.1	Genbank	exon	67362307	67362473	.	+	.	gene_id "G4P62_009645"; transcript_id "gnl|WGS:JAAVVJ|G4P62_T015896"; gene "psmd10"; locus_tag "G4P62_009645"; note "non-ATPase 10"; orig_protein_id "gnl|WGS:JAAVVJ|G4P62_P015896"; orig_transcript_id "gnl|WGS:JAAVVJ|G4P62_T015896"; product "proteasome 26S subunit"; transcript_biotype "mRNA"; exon_number "4";
CM025009.1	Genbank	exon	67362728	67363144	.	+	.	gene_id "G4P62_009645"; transcript_id "gnl|WGS:JAAVVJ|G4P62_T015896"; gene "psmd10"; locus_tag "G4P62_009645"; note "non-ATPase 10"; orig_protein_id "gnl|WGS:JAAVVJ|G4P62_P015896"; orig_transcript_id "gnl|WGS:JAAVVJ|G4P62_T015896"; product "proteasome 26S subunit"; transcript_biotype "mRNA"; exon_number "5";
CM025009.1	Genbank	CDS	67338124	67338237	.	+	0	gene_id "G4P62_009645"; transcript_id "gnl|WGS:JAAVVJ|G4P62_T015896"; gbkey "CDS"; gene "psmd10"; locus_tag "G4P62_009645"; orig_transcript_id "gnl|WGS:JAAVVJ|G4P62_T015896"; product "non-ATPase 10"; protein_id "KAF7229542.1"; exon_number "1";
CM025009.1	Genbank	CDS	67338327	67338425	.	+	0	gene_id "G4P62_009645"; transcript_id "gnl|WGS:JAAVVJ|G4P62_T015896"; gbkey "CDS"; gene "psmd10"; locus_tag "G4P62_009645"; orig_transcript_id "gnl|WGS:JAAVVJ|G4P62_T015896"; product "non-ATPase 10"; protein_id "KAF7229542.1"; exon_number "2";
CM025009.1	Genbank	CDS	67338773	67338919	.	+	0	gene_id "G4P62_009645"; transcript_id "gnl|WGS:JAAVVJ|G4P62_T015896"; gbkey "CDS"; gene "psmd10"; locus_tag "G4P62_009645"; orig_transcript_id "gnl|WGS:JAAVVJ|G4P62_T015896"; product "non-ATPase 10"; protein_id "KAF7229542.1"; exon_number "3";
CM025009.1	Genbank	CDS	67362307	67362473	.	+	0	gene_id "G4P62_009645"; transcript_id "gnl|WGS:JAAVVJ|G4P62_T015896"; gbkey "CDS"; gene "psmd10"; locus_tag "G4P62_009645"; orig_transcript_id "gnl|WGS:JAAVVJ|G4P62_T015896"; product "non-ATPase 10"; protein_id "KAF7229542.1"; exon_number "4";
CM025009.1	Genbank	CDS	67362728	67362878	.	+	1	gene_id "G4P62_009645"; transcript_id "gnl|WGS:JAAVVJ|G4P62_T015896"; gbkey "CDS"; gene "psmd10"; locus_tag "G4P62_009645"; orig_transcript_id "gnl|WGS:JAAVVJ|G4P62_T015896"; product "non-ATPase 10"; protein_id "KAF7229542.1"; exon_number "5";
CM025009.1	Genbank	start_codon	67338124	67338126	.	+	0	gene_id "G4P62_009645"; transcript_id "gnl|WGS:JAAVVJ|G4P62_T015896"; gbkey "CDS"; gene "psmd10"; locus_tag "G4P62_009645"; orig_transcript_id "gnl|WGS:JAAVVJ|G4P62_T015896"; product "non-ATPase 10"; protein_id "KAF7229542.1"; exon_number "1";
CM025009.1	Genbank	stop_codon	67362879	67362881	.	+	0	gene_id "G4P62_009645"; transcript_id "gnl|WGS:JAAVVJ|G4P62_T015896"; gbkey "CDS"; gene "psmd10"; locus_tag "G4P62_009645"; orig_transcript_id "gnl|WGS:JAAVVJ|G4P62_T015896"; product "non-ATPase 10"; protein_id "KAF7229542.1"; exon_number "5";
CM025009.1	Genbank	gene	67387660	67395844	.	+	.	gene_id "G4P62_009646"; transcript_id ""; description "E3 ubiquitin-protein ligase XIAP"; gbkey "Gene"; gene "xiap"; gene_biotype "protein_coding"; locus_tag "G4P62_009646";
CM025009.1	Genbank	transcript	67387660	67395844	.	+	.	gene_id "G4P62_009646"; transcript_id "gnl|WGS:JAAVVJ|G4P62_T015897"; gbkey "mRNA"; gene "xiap"; locus_tag "G4P62_009646"; orig_protein_id "gnl|WGS:JAAVVJ|G4P62_P015897"; orig_transcript_id "gnl|WGS:JAAVVJ|G4P62_T015897"; product "X-linked inhibitor of apoptosis"; transcript_biotype "mRNA";
CM025009.1	Genbank	exon	67387660	67387874	.	+	.	gene_id "G4P62_009646"; transcript_id "gnl|WGS:JAAVVJ|G4P62_T015897"; gene "xiap"; locus_tag "G4P62_009646"; orig_protein_id "gnl|WGS:JAAVVJ|G4P62_P015897"; orig_transcript_id "gnl|WGS:JAAVVJ|G4P62_T015897"; product "X-linked inhibitor of apoptosis"; transcript_biotype "mRNA"; exon_number "1";
CM025009.1	Genbank	exon	67389020	67389309	.	+	.	gene_id "G4P62_009646"; transcript_id "gnl|WGS:JAAVVJ|G4P62_T015897"; gene "xiap"; locus_tag "G4P62_009646"; orig_protein_id "gnl|WGS:JAAVVJ|G4P62_P015897"; orig_transcript_id "gnl|WGS:JAAVVJ|G4P62_T015897"; product "X-linked inhibitor of apoptosis"; transcript_biotype "mRNA"; exon_number "2";
CM025009.1	Genbank	exon	67389396	67389921	.	+	.	gene_id "G4P62_009646"; transcript_id "gnl|WGS:JAAVVJ|G4P62_T015897"; gene "xiap"; locus_tag "G4P62_009646"; orig_protein_id "gnl|WGS:JAAVVJ|G4P62_P015897"; orig_transcript_id "gnl|WGS:JAAVVJ|G4P62_T015897"; product "X-linked inhibitor of apoptosis"; transcript_biotype "mRNA"; exon_number "3";
CM025009.1	Genbank	exon	67390024	67390123	.	+	.	gene_id "G4P62_009646"; transcript_id "gnl|WGS:JAAVVJ|G4P62_T015897"; gene "xiap"; locus_tag "G4P62_009646"; orig_protein_id "gnl|WGS:JAAVVJ|G4P62_P015897"; orig_transcript_id "gnl|WGS:JAAVVJ|G4P62_T015897"; product "X-linked inhibitor of apoptosis"; transcript_biotype "mRNA"; exon_number "4";
CM025009.1	Genbank	exon	67390213	67390291	.	+	.	gene_id "G4P62_009646"; transcript_id "gnl|WGS:JAAVVJ|G4P62_T015897"; gene "xiap"; locus_tag "G4P62_009646"; orig_protein_id "gnl|WGS:JAAVVJ|G4P62_P015897"; orig_transcript_id "gnl|WGS:JAAVVJ|G4P62_T015897"; product "X-linked inhibitor of apoptosis"; transcript_biotype "mRNA"; exon_number "5";
CM025009.1	Genbank	exon	67390599	67390638	.	+	.	gene_id "G4P62_009646"; transcript_id "gnl|WGS:JAAVVJ|G4P62_T015897"; gene "xiap"; locus_tag "G4P62_009646"; orig_protein_id "gnl|WGS:JAAVVJ|G4P62_P015897"; orig_transcript_id "gnl|WGS:JAAVVJ|G4P62_T015897"; product "X-linked inhibitor of apoptosis"; transcript_biotype "mRNA"; exon_number "6";
CM025009.1	Genbank	exon	67394508	67394690	.	+	.	gene_id "G4P62_009646"; transcript_id "gnl|WGS:JAAVVJ|G4P62_T015897"; gene "xiap"; locus_tag "G4P62_009646"; orig_protein_id "gnl|WGS:JAAVVJ|G4P62_P015897"; orig_transcript_id "gnl|WGS:JAAVVJ|G4P62_T015897"; product "X-linked inhibitor of apoptosis"; transcript_biotype "mRNA"; exon_number "7";
CM025009.1	Genbank	exon	67394828	67395077	.	+	.	gene_id "G4P62_009646"; transcript_id "gnl|WGS:JAAVVJ|G4P62_T015897"; gene "xiap"; locus_tag "G4P62_009646"; orig_protein_id "gnl|WGS:JAAVVJ|G4P62_P015897"; orig_transcript_id "gnl|WGS:JAAVVJ|G4P62_T015897"; product "X-linked inhibitor of apoptosis"; transcript_biotype "mRNA"; exon_number "8";
CM025009.1	Genbank	exon	67395178	67395844	.	+	.	gene_id "G4P62_009646"; transcript_id "gnl|WGS:JAAVVJ|G4P62_T015897"; gene "xiap"; locus_tag "G4P62_009646"; orig_protein_id "gnl|WGS:JAAVVJ|G4P62_P015897"; orig_transcript_id "gnl|WGS:JAAVVJ|G4P62_T015897"; product "X-linked inhibitor of apoptosis"; transcript_biotype "mRNA"; exon_number "9";
CM025009.1	Genbank	CDS	67389070	67389309	.	+	0	gene_id "G4P62_009646"; transcript_id "gnl|WGS:JAAVVJ|G4P62_T015897"; gbkey "CDS"; gene "xiap"; locus_tag "G4P62_009646"; orig_transcript_id "gnl|WGS:JAAVVJ|G4P62_T015897"; product "X-linked inhibitor of apoptosis"; protein_id "KAF7229543.1"; exon_number "2";
CM025009.1	Genbank	CDS	67389396	67389921	.	+	0	gene_id "G4P62_009646"; transcript_id "gnl|WGS:JAAVVJ|G4P62_T015897"; gbkey "CDS"; gene "xiap"; locus_tag "G4P62_009646"; orig_transcript_id "gnl|WGS:JAAVVJ|G4P62_T015897"; product "X-linked inhibitor of apoptosis"; protein_id "KAF7229543.1"; exon_number "3";
CM025009.1	Genbank	CDS	67390024	67390123	.	+	2	gene_id "G4P62_009646"; transcript_id "gnl|WGS:JAAVVJ|G4P62_T015897"; gbkey "CDS"; gene "xiap"; locus_tag "G4P62_009646"; orig_transcript_id "gnl|WGS:JAAVVJ|G4P62_T015897"; product "X-linked inhibitor of apoptosis"; protein_id "KAF7229543.1"; exon_number "4";
CM025009.1	Genbank	CDS	67390213	67390291	.	+	1	gene_id "G4P62_009646"; transcript_id "gnl|WGS:JAAVVJ|G4P62_T015897"; gbkey "CDS"; gene "xiap"; locus_tag "G4P62_009646"; orig_transcript_id "gnl|WGS:JAAVVJ|G4P62_T015897"; product "X-linked inhibitor of apoptosis"; protein_id "KAF7229543.1"; exon_number "5";
CM025009.1	Genbank	CDS	67390599	67390638	.	+	0	gene_id "G4P62_009646"; transcript_id "gnl|WGS:JAAVVJ|G4P62_T015897"; gbkey "CDS"; gene "xiap"; locus_tag "G4P62_009646"; orig_transcript_id "gnl|WGS:JAAVVJ|G4P62_T015897"; product "X-linked inhibitor of apoptosis"; protein_id "KAF7229543.1"; exon_number "6";
CM025009.1	Genbank	CDS	67394508	67394690	.	+	2	gene_id "G4P62_009646"; transcript_id "gnl|WGS:JAAVVJ|G4P62_T015897"; gbkey "CDS"; gene "xiap"; locus_tag "G4P62_009646"; orig_transcript_id "gnl|WGS:JAAVVJ|G4P62_T015897"; product "X-linked inhibitor of apoptosis"; protein_id "KAF7229543.1"; exon_number "7";
CM025009.1	Genbank	CDS	67394828	67395018	.	+	2	gene_id "G4P62_009646"; transcript_id "gnl|WGS:JAAVVJ|G4P62_T015897"; gbkey "CDS"; gene "xiap"; locus_tag "G4P62_009646"; orig_transcript_id "gnl|WGS:JAAVVJ|G4P62_T015897"; product "X-linked inhibitor of apoptosis"; protein_id "KAF7229543.1"; exon_number "8";
CM025009.1	Genbank	start_codon	67389070	67389072	.	+	0	gene_id "G4P62_009646"; transcript_id "gnl|WGS:JAAVVJ|G4P62_T015897"; gbkey "CDS"; gene "xiap"; locus_tag "G4P62_009646"; orig_transcript_id "gnl|WGS:JAAVVJ|G4P62_T015897"; product "X-linked inhibitor of apoptosis"; protein_id "KAF7229543.1"; exon_number "2";
CM025009.1	Genbank	stop_codon	67395019	67395021	.	+	0	gene_id "G4P62_009646"; transcript_id "gnl|WGS:JAAVVJ|G4P62_T015897"; gbkey "CDS"; gene "xiap"; locus_tag "G4P62_009646"; orig_transcript_id "gnl|WGS:JAAVVJ|G4P62_T015897"; product "X-linked inhibitor of apoptosis"; protein_id "KAF7229543.1"; exon_number "8";
CM025009.1	Genbank	gene	67396413	67402724	.	+	.	gene_id "G4P62_009647"; transcript_id ""; description "cohesin subunit SA-2-like"; gbkey "Gene"; gene_biotype "protein_coding"; locus_tag "G4P62_009647"; note "LOC107384739";
CM025009.1	Genbank	transcript	67396413	67402724	.	+	.	gene_id "G4P62_009647"; transcript_id "gnl|WGS:JAAVVJ|G4P62_T015898"; gbkey "mRNA"; locus_tag "G4P62_009647"; note "transcript variant X2"; orig_protein_id "gnl|WGS:JAAVVJ|G4P62_P015898"; orig_transcript_id "gnl|WGS:JAAVVJ|G4P62_T015898"; product "cohesin subunit SA-2-like"; transcript_biotype "mRNA";
CM025009.1	Genbank	exon	67396413	67396505	.	+	.	gene_id "G4P62_009647"; transcript_id "gnl|WGS:JAAVVJ|G4P62_T015898"; locus_tag "G4P62_009647"; note "transcript variant X2"; orig_protein_id "gnl|WGS:JAAVVJ|G4P62_P015898"; orig_transcript_id "gnl|WGS:JAAVVJ|G4P62_T015898"; product "cohesin subunit SA-2-like"; transcript_biotype "mRNA"; exon_number "1";
CM025009.1	Genbank	exon	67398477	67398609	.	+	.	gene_id "G4P62_009647"; transcript_id "gnl|WGS:JAAVVJ|G4P62_T015898"; locus_tag "G4P62_009647"; note "transcript variant X2"; orig_protein_id "gnl|WGS:JAAVVJ|G4P62_P015898"; orig_transcript_id "gnl|WGS:JAAVVJ|G4P62_T015898"; product "cohesin subunit SA-2-like"; transcript_biotype "mRNA"; exon_number "2";
CM025009.1	Genbank	exon	67398695	67398770	.	+	.	gene_id "G4P62_009647"; transcript_id "gnl|WGS:JAAVVJ|G4P62_T015898"; locus_tag "G4P62_009647"; note "transcript variant X2"; orig_protein_id "gnl|WGS:JAAVVJ|G4P62_P015898"; orig_transcript_id "gnl|WGS:JAAVVJ|G4P62_T015898"; product "cohesin subunit SA-2-like"; transcript_biotype "mRNA"; exon_number "3";
CM025009.1	Genbank	exon	67400597	67400740	.	+	.	gene_id "G4P62_009647"; transcript_id "gnl|WGS:JAAVVJ|G4P62_T015898"; locus_tag "G4P62_009647"; note "transcript variant X2"; orig_protein_id "gnl|WGS:JAAVVJ|G4P62_P015898"; orig_transcript_id "gnl|WGS:JAAVVJ|G4P62_T015898"; product "cohesin subunit SA-2-like"; transcript_biotype "mRNA"; exon_number "4";
CM025009.1	Genbank	exon	67401218	67401314	.	+	.	gene_id "G4P62_009647"; transcript_id "gnl|WGS:JAAVVJ|G4P62_T015898"; locus_tag "G4P62_009647"; note "transcript variant X2"; orig_protein_id "gnl|WGS:JAAVVJ|G4P62_P015898"; orig_transcript_id "gnl|WGS:JAAVVJ|G4P62_T015898"; product "cohesin subunit SA-2-like"; transcript_biotype "mRNA"; exon_number "5";
CM025009.1	Genbank	exon	67401425	67401501	.	+	.	gene_id "G4P62_009647"; transcript_id "gnl|WGS:JAAVVJ|G4P62_T015898"; locus_tag "G4P62_009647"; note "transcript variant X2"; orig_protein_id "gnl|WGS:JAAVVJ|G4P62_P015898"; orig_transcript_id "gnl|WGS:JAAVVJ|G4P62_T015898"; product "cohesin subunit SA-2-like"; transcript_biotype "mRNA"; exon_number "6";
CM025009.1	Genbank	exon	67401635	67401839	.	+	.	gene_id "G4P62_009647"; transcript_id "gnl|WGS:JAAVVJ|G4P62_T015898"; locus_tag "G4P62_009647"; note "transcript variant X2"; orig_protein_id "gnl|WGS:JAAVVJ|G4P62_P015898"; orig_transcript_id "gnl|WGS:JAAVVJ|G4P62_T015898"; product "cohesin subunit SA-2-like"; transcript_biotype "mRNA"; exon_number "7";
CM025009.1	Genbank	exon	67402537	67402724	.	+	.	gene_id "G4P62_009647"; transcript_id "gnl|WGS:JAAVVJ|G4P62_T015898"; locus_tag "G4P62_009647"; note "transcript variant X2"; orig_protein_id "gnl|WGS:JAAVVJ|G4P62_P015898"; orig_transcript_id "gnl|WGS:JAAVVJ|G4P62_T015898"; product "cohesin subunit SA-2-like"; transcript_biotype "mRNA"; exon_number "8";
CM025009.1	Genbank	CDS	67398566	67398609	.	+	0	gene_id "G4P62_009647"; transcript_id "gnl|WGS:JAAVVJ|G4P62_T015898"; gbkey "CDS"; locus_tag "G4P62_009647"; orig_transcript_id "gnl|WGS:JAAVVJ|G4P62_T015898"; product "transcript variant X2"; protein_id "KAF7229544.1"; exon_number "2";
CM025009.1	Genbank	CDS	67398695	67398770	.	+	1	gene_id "G4P62_009647"; transcript_id "gnl|WGS:JAAVVJ|G4P62_T015898"; gbkey "CDS"; locus_tag "G4P62_009647"; orig_transcript_id "gnl|WGS:JAAVVJ|G4P62_T015898"; product "transcript variant X2"; protein_id "KAF7229544.1"; exon_number "3";
CM025009.1	Genbank	CDS	67400597	67400740	.	+	0	gene_id "G4P62_009647"; transcript_id "gnl|WGS:JAAVVJ|G4P62_T015898"; gbkey "CDS"; locus_tag "G4P62_009647"; orig_transcript_id "gnl|WGS:JAAVVJ|G4P62_T015898"; product "transcript variant X2"; protein_id "KAF7229544.1"; exon_number "4";
CM025009.1	Genbank	CDS	67401218	67401314	.	+	0	gene_id "G4P62_009647"; transcript_id "gnl|WGS:JAAVVJ|G4P62_T015898"; gbkey "CDS"; locus_tag "G4P62_009647"; orig_transcript_id "gnl|WGS:JAAVVJ|G4P62_T015898"; product "transcript variant X2"; protein_id "KAF7229544.1"; exon_number "5";
CM025009.1	Genbank	CDS	67401425	67401501	.	+	2	gene_id "G4P62_009647"; transcript_id "gnl|WGS:JAAVVJ|G4P62_T015898"; gbkey "CDS"; locus_tag "G4P62_009647"; orig_transcript_id "gnl|WGS:JAAVVJ|G4P62_T015898"; product "transcript variant X2"; protein_id "KAF7229544.1"; exon_number "6";
CM025009.1	Genbank	CDS	67401635	67401839	.	+	0	gene_id "G4P62_009647"; transcript_id "gnl|WGS:JAAVVJ|G4P62_T015898"; gbkey "CDS"; locus_tag "G4P62_009647"; orig_transcript_id "gnl|WGS:JAAVVJ|G4P62_T015898"; product "transcript variant X2"; protein_id "KAF7229544.1"; exon_number "7";
CM025009.1	Genbank	CDS	67402537	67402706	.	+	2	gene_id "G4P62_009647"; transcript_id "gnl|WGS:JAAVVJ|G4P62_T015898"; gbkey "CDS"; locus_tag "G4P62_009647"; orig_transcript_id "gnl|WGS:JAAVVJ|G4P62_T015898"; product "transcript variant X2"; protein_id "KAF7229544.1"; exon_number "8";
CM025009.1	Genbank	start_codon	67398566	67398568	.	+	0	gene_id "G4P62_009647"; transcript_id "gnl|WGS:JAAVVJ|G4P62_T015898"; gbkey "CDS"; locus_tag "G4P62_009647"; orig_transcript_id "gnl|WGS:JAAVVJ|G4P62_T015898"; product "transcript variant X2"; protein_id "KAF7229544.1"; exon_number "2";
CM025009.1	Genbank	stop_codon	67402707	67402709	.	+	0	gene_id "G4P62_009647"; transcript_id "gnl|WGS:JAAVVJ|G4P62_T015898"; gbkey "CDS"; locus_tag "G4P62_009647"; orig_transcript_id "gnl|WGS:JAAVVJ|G4P62_T015898"; product "transcript variant X2"; protein_id "KAF7229544.1"; exon_number "8";
CM025009.1	Genbank	transcript	67396440	67402724	.	+	.	gene_id "G4P62_009647"; transcript_id "gnl|WGS:JAAVVJ|G4P62_T015899"; gbkey "mRNA"; locus_tag "G4P62_009647"; note "transcript variant X1"; orig_protein_id "gnl|WGS:JAAVVJ|G4P62_P015899"; orig_transcript_id "gnl|WGS:JAAVVJ|G4P62_T015899"; product "cohesin subunit SA-2-like"; transcript_biotype "mRNA";
CM025009.1	Genbank	exon	67396440	67396640	.	+	.	gene_id "G4P62_009647"; transcript_id "gnl|WGS:JAAVVJ|G4P62_T015899"; locus_tag "G4P62_009647"; note "transcript variant X1"; orig_protein_id "gnl|WGS:JAAVVJ|G4P62_P015899"; orig_transcript_id "gnl|WGS:JAAVVJ|G4P62_T015899"; product "cohesin subunit SA-2-like"; transcript_biotype "mRNA"; exon_number "1";
CM025009.1	Genbank	exon	67398477	67398609	.	+	.	gene_id "G4P62_009647"; transcript_id "gnl|WGS:JAAVVJ|G4P62_T015899"; locus_tag "G4P62_009647"; note "transcript variant X1"; orig_protein_id "gnl|WGS:JAAVVJ|G4P62_P015899"; orig_transcript_id "gnl|WGS:JAAVVJ|G4P62_T015899"; product "cohesin subunit SA-2-like"; transcript_biotype "mRNA"; exon_number "2";
CM025009.1	Genbank	exon	67398695	67398770	.	+	.	gene_id "G4P62_009647"; transcript_id "gnl|WGS:JAAVVJ|G4P62_T015899"; locus_tag "G4P62_009647"; note "transcript variant X1"; orig_protein_id "gnl|WGS:JAAVVJ|G4P62_P015899"; orig_transcript_id "gnl|WGS:JAAVVJ|G4P62_T015899"; product "cohesin subunit SA-2-like"; transcript_biotype "mRNA"; exon_number "3";
CM025009.1	Genbank	exon	67400597	67400740	.	+	.	gene_id "G4P62_009647"; transcript_id "gnl|WGS:JAAVVJ|G4P62_T015899"; locus_tag "G4P62_009647"; note "transcript variant X1"; orig_protein_id "gnl|WGS:JAAVVJ|G4P62_P015899"; orig_transcript_id "gnl|WGS:JAAVVJ|G4P62_T015899"; product "cohesin subunit SA-2-like"; transcript_biotype "mRNA"; exon_number "4";
CM025009.1	Genbank	exon	67401218	67401314	.	+	.	gene_id "G4P62_009647"; transcript_id "gnl|WGS:JAAVVJ|G4P62_T015899"; locus_tag "G4P62_009647"; note "transcript variant X1"; orig_protein_id "gnl|WGS:JAAVVJ|G4P62_P015899"; orig_transcript_id "gnl|WGS:JAAVVJ|G4P62_T015899"; product "cohesin subunit SA-2-like"; transcript_biotype "mRNA"; exon_number "5";
CM025009.1	Genbank	exon	67401425	67401501	.	+	.	gene_id "G4P62_009647"; transcript_id "gnl|WGS:JAAVVJ|G4P62_T015899"; locus_tag "G4P62_009647"; note "transcript variant X1"; orig_protein_id "gnl|WGS:JAAVVJ|G4P62_P015899"; orig_transcript_id "gnl|WGS:JAAVVJ|G4P62_T015899"; product "cohesin subunit SA-2-like"; transcript_biotype "mRNA"; exon_number "6";
CM025009.1	Genbank	exon	67401635	67401839	.	+	.	gene_id "G4P62_009647"; transcript_id "gnl|WGS:JAAVVJ|G4P62_T015899"; locus_tag "G4P62_009647"; note "transcript variant X1"; orig_protein_id "gnl|WGS:JAAVVJ|G4P62_P015899"; orig_transcript_id "gnl|WGS:JAAVVJ|G4P62_T015899"; product "cohesin subunit SA-2-like"; transcript_biotype "mRNA"; exon_number "7";
CM025009.1	Genbank	exon	67402537	67402724	.	+	.	gene_id "G4P62_009647"; transcript_id "gnl|WGS:JAAVVJ|G4P62_T015899"; locus_tag "G4P62_009647"; note "transcript variant X1"; orig_protein_id "gnl|WGS:JAAVVJ|G4P62_P015899"; orig_transcript_id "gnl|WGS:JAAVVJ|G4P62_T015899"; product "cohesin subunit SA-2-like"; transcript_biotype "mRNA"; exon_number "8";
CM025009.1	Genbank	CDS	67398566	67398609	.	+	0	gene_id "G4P62_009647"; transcript_id "gnl|WGS:JAAVVJ|G4P62_T015899"; gbkey "CDS"; locus_tag "G4P62_009647"; orig_transcript_id "gnl|WGS:JAAVVJ|G4P62_T015899"; product "transcript variant X1"; protein_id "KAF7229545.1"; exon_number "2";
CM025009.1	Genbank	CDS	67398695	67398770	.	+	1	gene_id "G4P62_009647"; transcript_id "gnl|WGS:JAAVVJ|G4P62_T015899"; gbkey "CDS"; locus_tag "G4P62_009647"; orig_transcript_id "gnl|WGS:JAAVVJ|G4P62_T015899"; product "transcript variant X1"; protein_id "KAF7229545.1"; exon_number "3";
CM025009.1	Genbank	CDS	67400597	67400740	.	+	0	gene_id "G4P62_009647"; transcript_id "gnl|WGS:JAAVVJ|G4P62_T015899"; gbkey "CDS"; locus_tag "G4P62_009647"; orig_transcript_id "gnl|WGS:JAAVVJ|G4P62_T015899"; product "transcript variant X1"; protein_id "KAF7229545.1"; exon_number "4";
CM025009.1	Genbank	CDS	67401218	67401314	.	+	0	gene_id "G4P62_009647"; transcript_id "gnl|WGS:JAAVVJ|G4P62_T015899"; gbkey "CDS"; locus_tag "G4P62_009647"; orig_transcript_id "gnl|WGS:JAAVVJ|G4P62_T015899"; product "transcript variant X1"; protein_id "KAF7229545.1"; exon_number "5";
CM025009.1	Genbank	CDS	67401425	67401501	.	+	2	gene_id "G4P62_009647"; transcript_id "gnl|WGS:JAAVVJ|G4P62_T015899"; gbkey "CDS"; locus_tag "G4P62_009647"; orig_transcript_id "gnl|WGS:JAAVVJ|G4P62_T015899"; product "transcript variant X1"; protein_id "KAF7229545.1"; exon_number "6";
CM025009.1	Genbank	CDS	67401635	67401839	.	+	0	gene_id "G4P62_009647"; transcript_id "gnl|WGS:JAAVVJ|G4P62_T015899"; gbkey "CDS"; locus_tag "G4P62_009647"; orig_transcript_id "gnl|WGS:JAAVVJ|G4P62_T015899"; product "transcript variant X1"; protein_id "KAF7229545.1"; exon_number "7";
CM025009.1	Genbank	CDS	67402537	67402706	.	+	2	gene_id "G4P62_009647"; transcript_id "gnl|WGS:JAAVVJ|G4P62_T015899"; gbkey "CDS"; locus_tag "G4P62_009647"; orig_transcript_id "gnl|WGS:JAAVVJ|G4P62_T015899"; product "transcript variant X1"; protein_id "KAF7229545.1"; exon_number "8";
CM025009.1	Genbank	start_codon	67398566	67398568	.	+	0	gene_id "G4P62_009647"; transcript_id "gnl|WGS:JAAVVJ|G4P62_T015899"; gbkey "CDS"; locus_tag "G4P62_009647"; orig_transcript_id "gnl|WGS:JAAVVJ|G4P62_T015899"; product "transcript variant X1"; protein_id "KAF7229545.1"; exon_number "2";
CM025009.1	Genbank	stop_codon	67402707	67402709	.	+	0	gene_id "G4P62_009647"; transcript_id "gnl|WGS:JAAVVJ|G4P62_T015899"; gbkey "CDS"; locus_tag "G4P62_009647"; orig_transcript_id "gnl|WGS:JAAVVJ|G4P62_T015899"; product "transcript variant X1"; protein_id "KAF7229545.1"; exon_number "8";
CM025009.1	Genbank	transcript	67396718	67402724	.	+	.	gene_id "G4P62_009647"; transcript_id "gnl|WGS:JAAVVJ|G4P62_T015900"; gbkey "mRNA"; locus_tag "G4P62_009647"; note "transcript variant X4"; orig_protein_id "gnl|WGS:JAAVVJ|G4P62_P015900"; orig_transcript_id "gnl|WGS:JAAVVJ|G4P62_T015900"; product "cohesin subunit SA-2-like"; transcript_biotype "mRNA";
CM025009.1	Genbank	exon	67396718	67396802	.	+	.	gene_id "G4P62_009647"; transcript_id "gnl|WGS:JAAVVJ|G4P62_T015900"; locus_tag "G4P62_009647"; note "transcript variant X4"; orig_protein_id "gnl|WGS:JAAVVJ|G4P62_P015900"; orig_transcript_id "gnl|WGS:JAAVVJ|G4P62_T015900"; product "cohesin subunit SA-2-like"; transcript_biotype "mRNA"; exon_number "1";
CM025009.1	Genbank	exon	67398477	67398609	.	+	.	gene_id "G4P62_009647"; transcript_id "gnl|WGS:JAAVVJ|G4P62_T015900"; locus_tag "G4P62_009647"; note "transcript variant X4"; orig_protein_id "gnl|WGS:JAAVVJ|G4P62_P015900"; orig_transcript_id "gnl|WGS:JAAVVJ|G4P62_T015900"; product "cohesin subunit SA-2-like"; transcript_biotype "mRNA"; exon_number "2";
CM025009.1	Genbank	exon	67398695	67398770	.	+	.	gene_id "G4P62_009647"; transcript_id "gnl|WGS:JAAVVJ|G4P62_T015900"; locus_tag "G4P62_009647"; note "transcript variant X4"; orig_protein_id "gnl|WGS:JAAVVJ|G4P62_P015900"; orig_transcript_id "gnl|WGS:JAAVVJ|G4P62_T015900"; product "cohesin subunit SA-2-like"; transcript_biotype "mRNA"; exon_number "3";
CM025009.1	Genbank	exon	67400597	67400740	.	+	.	gene_id "G4P62_009647"; transcript_id "gnl|WGS:JAAVVJ|G4P62_T015900"; locus_tag "G4P62_009647"; note "transcript variant X4"; orig_protein_id "gnl|WGS:JAAVVJ|G4P62_P015900"; orig_transcript_id "gnl|WGS:JAAVVJ|G4P62_T015900"; product "cohesin subunit SA-2-like"; transcript_biotype "mRNA"; exon_number "4";
CM025009.1	Genbank	exon	67401218	67401314	.	+	.	gene_id "G4P62_009647"; transcript_id "gnl|WGS:JAAVVJ|G4P62_T015900"; locus_tag "G4P62_009647"; note "transcript variant X4"; orig_protein_id "gnl|WGS:JAAVVJ|G4P62_P015900"; orig_transcript_id "gnl|WGS:JAAVVJ|G4P62_T015900"; product "cohesin subunit SA-2-like"; transcript_biotype "mRNA"; exon_number "5";
CM025009.1	Genbank	exon	67401425	67401501	.	+	.	gene_id "G4P62_009647"; transcript_id "gnl|WGS:JAAVVJ|G4P62_T015900"; locus_tag "G4P62_009647"; note "transcript variant X4"; orig_protein_id "gnl|WGS:JAAVVJ|G4P62_P015900"; orig_transcript_id "gnl|WGS:JAAVVJ|G4P62_T015900"; product "cohesin subunit SA-2-like"; transcript_biotype "mRNA"; exon_number "6";
CM025009.1	Genbank	exon	67401635	67401839	.	+	.	gene_id "G4P62_009647"; transcript_id "gnl|WGS:JAAVVJ|G4P62_T015900"; locus_tag "G4P62_009647"; note "transcript variant X4"; orig_protein_id "gnl|WGS:JAAVVJ|G4P62_P015900"; orig_transcript_id "gnl|WGS:JAAVVJ|G4P62_T015900"; product "cohesin subunit SA-2-like"; transcript_biotype "mRNA"; exon_number "7";
CM025009.1	Genbank	exon	67402537	67402724	.	+	.	gene_id "G4P62_009647"; transcript_id "gnl|WGS:JAAVVJ|G4P62_T015900"; locus_tag "G4P62_009647"; note "transcript variant X4"; orig_protein_id "gnl|WGS:JAAVVJ|G4P62_P015900"; orig_transcript_id "gnl|WGS:JAAVVJ|G4P62_T015900"; product "cohesin subunit SA-2-like"; transcript_biotype "mRNA"; exon_number "8";
CM025009.1	Genbank	CDS	67398566	67398609	.	+	0	gene_id "G4P62_009647"; transcript_id "gnl|WGS:JAAVVJ|G4P62_T015900"; gbkey "CDS"; locus_tag "G4P62_009647"; orig_transcript_id "gnl|WGS:JAAVVJ|G4P62_T015900"; product "transcript variant X4"; protein_id "KAF7229546.1"; exon_number "2";
CM025009.1	Genbank	CDS	67398695	67398770	.	+	1	gene_id "G4P62_009647"; transcript_id "gnl|WGS:JAAVVJ|G4P62_T015900"; gbkey "CDS"; locus_tag "G4P62_009647"; orig_transcript_id "gnl|WGS:JAAVVJ|G4P62_T015900"; product "transcript variant X4"; protein_id "KAF7229546.1"; exon_number "3";
CM025009.1	Genbank	CDS	67400597	67400740	.	+	0	gene_id "G4P62_009647"; transcript_id "gnl|WGS:JAAVVJ|G4P62_T015900"; gbkey "CDS"; locus_tag "G4P62_009647"; orig_transcript_id "gnl|WGS:JAAVVJ|G4P62_T015900"; product "transcript variant X4"; protein_id "KAF7229546.1"; exon_number "4";
CM025009.1	Genbank	CDS	67401218	67401314	.	+	0	gene_id "G4P62_009647"; transcript_id "gnl|WGS:JAAVVJ|G4P62_T015900"; gbkey "CDS"; locus_tag "G4P62_009647"; orig_transcript_id "gnl|WGS:JAAVVJ|G4P62_T015900"; product "transcript variant X4"; protein_id "KAF7229546.1"; exon_number "5";
CM025009.1	Genbank	CDS	67401425	67401501	.	+	2	gene_id "G4P62_009647"; transcript_id "gnl|WGS:JAAVVJ|G4P62_T015900"; gbkey "CDS"; locus_tag "G4P62_009647"; orig_transcript_id "gnl|WGS:JAAVVJ|G4P62_T015900"; product "transcript variant X4"; protein_id "KAF7229546.1"; exon_number "6";
CM025009.1	Genbank	CDS	67401635	67401839	.	+	0	gene_id "G4P62_009647"; transcript_id "gnl|WGS:JAAVVJ|G4P62_T015900"; gbkey "CDS"; locus_tag "G4P62_009647"; orig_transcript_id "gnl|WGS:JAAVVJ|G4P62_T015900"; product "transcript variant X4"; protein_id "KAF7229546.1"; exon_number "7";
CM025009.1	Genbank	CDS	67402537	67402706	.	+	2	gene_id "G4P62_009647"; transcript_id "gnl|WGS:JAAVVJ|G4P62_T015900"; gbkey "CDS"; locus_tag "G4P62_009647"; orig_transcript_id "gnl|WGS:JAAVVJ|G4P62_T015900"; product "transcript variant X4"; protein_id "KAF7229546.1"; exon_number "8";
CM025009.1	Genbank	start_codon	67398566	67398568	.	+	0	gene_id "G4P62_009647"; transcript_id "gnl|WGS:JAAVVJ|G4P62_T015900"; gbkey "CDS"; locus_tag "G4P62_009647"; orig_transcript_id "gnl|WGS:JAAVVJ|G4P62_T015900"; product "transcript variant X4"; protein_id "KAF7229546.1"; exon_number "2";
CM025009.1	Genbank	stop_codon	67402707	67402709	.	+	0	gene_id "G4P62_009647"; transcript_id "gnl|WGS:JAAVVJ|G4P62_T015900"; gbkey "CDS"; locus_tag "G4P62_009647"; orig_transcript_id "gnl|WGS:JAAVVJ|G4P62_T015900"; product "transcript variant X4"; protein_id "KAF7229546.1"; exon_number "8";
CM025009.1	Genbank	transcript	67396815	67402724	.	+	.	gene_id "G4P62_009647"; transcript_id "gnl|WGS:JAAVVJ|G4P62_T015901"; gbkey "mRNA"; locus_tag "G4P62_009647"; note "transcript variant X3"; orig_protein_id "gnl|WGS:JAAVVJ|G4P62_P015901"; orig_transcript_id "gnl|WGS:JAAVVJ|G4P62_T015901"; product "cohesin subunit SA-2-like"; transcript_biotype "mRNA";
CM025009.1	Genbank	exon	67396815	67396834	.	+	.	gene_id "G4P62_009647"; transcript_id "gnl|WGS:JAAVVJ|G4P62_T015901"; locus_tag "G4P62_009647"; note "transcript variant X3"; orig_protein_id "gnl|WGS:JAAVVJ|G4P62_P015901"; orig_transcript_id "gnl|WGS:JAAVVJ|G4P62_T015901"; product "cohesin subunit SA-2-like"; transcript_biotype "mRNA"; exon_number "1";
CM025009.1	Genbank	exon	67398477	67398609	.	+	.	gene_id "G4P62_009647"; transcript_id "gnl|WGS:JAAVVJ|G4P62_T015901"; locus_tag "G4P62_009647"; note "transcript variant X3"; orig_protein_id "gnl|WGS:JAAVVJ|G4P62_P015901"; orig_transcript_id "gnl|WGS:JAAVVJ|G4P62_T015901"; product "cohesin subunit SA-2-like"; transcript_biotype "mRNA"; exon_number "2";
CM025009.1	Genbank	exon	67398695	67398770	.	+	.	gene_id "G4P62_009647"; transcript_id "gnl|WGS:JAAVVJ|G4P62_T015901"; locus_tag "G4P62_009647"; note "transcript variant X3"; orig_protein_id "gnl|WGS:JAAVVJ|G4P62_P015901"; orig_transcript_id "gnl|WGS:JAAVVJ|G4P62_T015901"; product "cohesin subunit SA-2-like"; transcript_biotype "mRNA"; exon_number "3";
CM025009.1	Genbank	exon	67400597	67400740	.	+	.	gene_id "G4P62_009647"; transcript_id "gnl|WGS:JAAVVJ|G4P62_T015901"; locus_tag "G4P62_009647"; note "transcript variant X3"; orig_protein_id "gnl|WGS:JAAVVJ|G4P62_P015901"; orig_transcript_id "gnl|WGS:JAAVVJ|G4P62_T015901"; product "cohesin subunit SA-2-like"; transcript_biotype "mRNA"; exon_number "4";
CM025009.1	Genbank	exon	67401218	67401314	.	+	.	gene_id "G4P62_009647"; transcript_id "gnl|WGS:JAAVVJ|G4P62_T015901"; locus_tag "G4P62_009647"; note "transcript variant X3"; orig_protein_id "gnl|WGS:JAAVVJ|G4P62_P015901"; orig_transcript_id "gnl|WGS:JAAVVJ|G4P62_T015901"; product "cohesin subunit SA-2-like"; transcript_biotype "mRNA"; exon_number "5";
CM025009.1	Genbank	exon	67401425	67401501	.	+	.	gene_id "G4P62_009647"; transcript_id "gnl|WGS:JAAVVJ|G4P62_T015901"; locus_tag "G4P62_009647"; note "transcript variant X3"; orig_protein_id "gnl|WGS:JAAVVJ|G4P62_P015901"; orig_transcript_id "gnl|WGS:JAAVVJ|G4P62_T015901"; product "cohesin subunit SA-2-like"; transcript_biotype "mRNA"; exon_number "6";
CM025009.1	Genbank	exon	67401635	67401839	.	+	.	gene_id "G4P62_009647"; transcript_id "gnl|WGS:JAAVVJ|G4P62_T015901"; locus_tag "G4P62_009647"; note "transcript variant X3"; orig_protein_id "gnl|WGS:JAAVVJ|G4P62_P015901"; orig_transcript_id "gnl|WGS:JAAVVJ|G4P62_T015901"; product "cohesin subunit SA-2-like"; transcript_biotype "mRNA"; exon_number "7";
CM025009.1	Genbank	exon	67402537	67402724	.	+	.	gene_id "G4P62_009647"; transcript_id "gnl|WGS:JAAVVJ|G4P62_T015901"; locus_tag "G4P62_009647"; note "transcript variant X3"; orig_protein_id "gnl|WGS:JAAVVJ|G4P62_P015901"; orig_transcript_id "gnl|WGS:JAAVVJ|G4P62_T015901"; product "cohesin subunit SA-2-like"; transcript_biotype "mRNA"; exon_number "8";
CM025009.1	Genbank	CDS	67398566	67398609	.	+	0	gene_id "G4P62_009647"; transcript_id "gnl|WGS:JAAVVJ|G4P62_T015901"; gbkey "CDS"; locus_tag "G4P62_009647"; orig_transcript_id "gnl|WGS:JAAVVJ|G4P62_T015901"; product "transcript variant X3"; protein_id "KAF7229547.1"; exon_number "2";
CM025009.1	Genbank	CDS	67398695	67398770	.	+	1	gene_id "G4P62_009647"; transcript_id "gnl|WGS:JAAVVJ|G4P62_T015901"; gbkey "CDS"; locus_tag "G4P62_009647"; orig_transcript_id "gnl|WGS:JAAVVJ|G4P62_T015901"; product "transcript variant X3"; protein_id "KAF7229547.1"; exon_number "3";
CM025009.1	Genbank	CDS	67400597	67400740	.	+	0	gene_id "G4P62_009647"; transcript_id "gnl|WGS:JAAVVJ|G4P62_T015901"; gbkey "CDS"; locus_tag "G4P62_009647"; orig_transcript_id "gnl|WGS:JAAVVJ|G4P62_T015901"; product "transcript variant X3"; protein_id "KAF7229547.1"; exon_number "4";
CM025009.1	Genbank	CDS	67401218	67401314	.	+	0	gene_id "G4P62_009647"; transcript_id "gnl|WGS:JAAVVJ|G4P62_T015901"; gbkey "CDS"; locus_tag "G4P62_009647"; orig_transcript_id "gnl|WGS:JAAVVJ|G4P62_T015901"; product "transcript variant X3"; protein_id "KAF7229547.1"; exon_number "5";
CM025009.1	Genbank	CDS	67401425	67401501	.	+	2	gene_id "G4P62_009647"; transcript_id "gnl|WGS:JAAVVJ|G4P62_T015901"; gbkey "CDS"; locus_tag "G4P62_009647"; orig_transcript_id "gnl|WGS:JAAVVJ|G4P62_T015901"; product "transcript variant X3"; protein_id "KAF7229547.1"; exon_number "6";
CM025009.1	Genbank	CDS	67401635	67401839	.	+	0	gene_id "G4P62_009647"; transcript_id "gnl|WGS:JAAVVJ|G4P62_T015901"; gbkey "CDS"; locus_tag "G4P62_009647"; orig_transcript_id "gnl|WGS:JAAVVJ|G4P62_T015901"; product "transcript variant X3"; protein_id "KAF7229547.1"; exon_number "7";
CM025009.1	Genbank	CDS	67402537	67402706	.	+	2	gene_id "G4P62_009647"; transcript_id "gnl|WGS:JAAVVJ|G4P62_T015901"; gbkey "CDS"; locus_tag "G4P62_009647"; orig_transcript_id "gnl|WGS:JAAVVJ|G4P62_T015901"; product "transcript variant X3"; protein_id "KAF7229547.1"; exon_number "8";
CM025009.1	Genbank	start_codon	67398566	67398568	.	+	0	gene_id "G4P62_009647"; transcript_id "gnl|WGS:JAAVVJ|G4P62_T015901"; gbkey "CDS"; locus_tag "G4P62_009647"; orig_transcript_id "gnl|WGS:JAAVVJ|G4P62_T015901"; product "transcript variant X3"; protein_id "KAF7229547.1"; exon_number "2";
CM025009.1	Genbank	stop_codon	67402707	67402709	.	+	0	gene_id "G4P62_009647"; transcript_id "gnl|WGS:JAAVVJ|G4P62_T015901"; gbkey "CDS"; locus_tag "G4P62_009647"; orig_transcript_id "gnl|WGS:JAAVVJ|G4P62_T015901"; product "transcript variant X3"; protein_id "KAF7229547.1"; exon_number "8";
CM025009.1	Genbank	gene	67730526	67753255	.	-	.	gene_id "G4P62_000003"; transcript_id ""; description "androgen receptor-like isoform X1"; gbkey "Gene"; gene_biotype "protein_coding"; locus_tag "G4P62_000003"; note "LOC107378241";
CM025009.1	Genbank	transcript	67730526	67752775	.	-	.	gene_id "G4P62_000003"; transcript_id "gnl|WGS:JAAVVJ|G4P62_T000004"; gbkey "mRNA"; locus_tag "G4P62_000003"; note "transcript variant X1"; orig_protein_id "gnl|WGS:JAAVVJ|G4P62_P000004"; orig_transcript_id "gnl|WGS:JAAVVJ|G4P62_T000004"; product "androgen receptor-like"; transcript_biotype "mRNA";
CM025009.1	Genbank	exon	67751901	67752775	.	-	.	gene_id "G4P62_000003"; transcript_id "gnl|WGS:JAAVVJ|G4P62_T000004"; locus_tag "G4P62_000003"; note "transcript variant X1"; orig_protein_id "gnl|WGS:JAAVVJ|G4P62_P000004"; orig_transcript_id "gnl|WGS:JAAVVJ|G4P62_T000004"; product "androgen receptor-like"; transcript_biotype "mRNA"; exon_number "1";
CM025009.1	Genbank	exon	67750941	67751077	.	-	.	gene_id "G4P62_000003"; transcript_id "gnl|WGS:JAAVVJ|G4P62_T000004"; locus_tag "G4P62_000003"; note "transcript variant X1"; orig_protein_id "gnl|WGS:JAAVVJ|G4P62_P000004"; orig_transcript_id "gnl|WGS:JAAVVJ|G4P62_T000004"; product "androgen receptor-like"; transcript_biotype "mRNA"; exon_number "2";
CM025009.1	Genbank	exon	67750599	67750715	.	-	.	gene_id "G4P62_000003"; transcript_id "gnl|WGS:JAAVVJ|G4P62_T000004"; locus_tag "G4P62_000003"; note "transcript variant X1"; orig_protein_id "gnl|WGS:JAAVVJ|G4P62_P000004"; orig_transcript_id "gnl|WGS:JAAVVJ|G4P62_T000004"; product "androgen receptor-like"; transcript_biotype "mRNA"; exon_number "3";
CM025009.1	Genbank	exon	67749702	67749851	.	-	.	gene_id "G4P62_000003"; transcript_id "gnl|WGS:JAAVVJ|G4P62_T000004"; locus_tag "G4P62_000003"; note "transcript variant X1"; orig_protein_id "gnl|WGS:JAAVVJ|G4P62_P000004"; orig_transcript_id "gnl|WGS:JAAVVJ|G4P62_T000004"; product "androgen receptor-like"; transcript_biotype "mRNA"; exon_number "4";
CM025009.1	Genbank	exon	67749411	67749620	.	-	.	gene_id "G4P62_000003"; transcript_id "gnl|WGS:JAAVVJ|G4P62_T000004"; locus_tag "G4P62_000003"; note "transcript variant X1"; orig_protein_id "gnl|WGS:JAAVVJ|G4P62_P000004"; orig_transcript_id "gnl|WGS:JAAVVJ|G4P62_T000004"; product "androgen receptor-like"; transcript_biotype "mRNA"; exon_number "5";
CM025009.1	Genbank	exon	67748824	67748968	.	-	.	gene_id "G4P62_000003"; transcript_id "gnl|WGS:JAAVVJ|G4P62_T000004"; locus_tag "G4P62_000003"; note "transcript variant X1"; orig_protein_id "gnl|WGS:JAAVVJ|G4P62_P000004"; orig_transcript_id "gnl|WGS:JAAVVJ|G4P62_T000004"; product "androgen receptor-like"; transcript_biotype "mRNA"; exon_number "6";
CM025009.1	Genbank	exon	67743983	67744113	.	-	.	gene_id "G4P62_000003"; transcript_id "gnl|WGS:JAAVVJ|G4P62_T000004"; locus_tag "G4P62_000003"; note "transcript variant X1"; orig_protein_id "gnl|WGS:JAAVVJ|G4P62_P000004"; orig_transcript_id "gnl|WGS:JAAVVJ|G4P62_T000004"; product "androgen receptor-like"; transcript_biotype "mRNA"; exon_number "7";
CM025009.1	Genbank	exon	67743666	67743817	.	-	.	gene_id "G4P62_000003"; transcript_id "gnl|WGS:JAAVVJ|G4P62_T000004"; locus_tag "G4P62_000003"; note "transcript variant X1"; orig_protein_id "gnl|WGS:JAAVVJ|G4P62_P000004"; orig_transcript_id "gnl|WGS:JAAVVJ|G4P62_T000004"; product "androgen receptor-like"; transcript_biotype "mRNA"; exon_number "8";
CM025009.1	Genbank	exon	67730526	67731660	.	-	.	gene_id "G4P62_000003"; transcript_id "gnl|WGS:JAAVVJ|G4P62_T000004"; locus_tag "G4P62_000003"; note "transcript variant X1"; orig_protein_id "gnl|WGS:JAAVVJ|G4P62_P000004"; orig_transcript_id "gnl|WGS:JAAVVJ|G4P62_T000004"; product "androgen receptor-like"; transcript_biotype "mRNA"; exon_number "9";
CM025009.1	Genbank	CDS	67751901	67752775	.	-	0	gene_id "G4P62_000003"; transcript_id "gnl|WGS:JAAVVJ|G4P62_T000004"; gbkey "CDS"; locus_tag "G4P62_000003"; orig_transcript_id "gnl|WGS:JAAVVJ|G4P62_T000004"; product "transcript variant X1"; protein_id "KAF7227716.1"; exon_number "1";
CM025009.1	Genbank	CDS	67750941	67751077	.	-	1	gene_id "G4P62_000003"; transcript_id "gnl|WGS:JAAVVJ|G4P62_T000004"; gbkey "CDS"; locus_tag "G4P62_000003"; orig_transcript_id "gnl|WGS:JAAVVJ|G4P62_T000004"; product "transcript variant X1"; protein_id "KAF7227716.1"; exon_number "2";
CM025009.1	Genbank	CDS	67750599	67750715	.	-	2	gene_id "G4P62_000003"; transcript_id "gnl|WGS:JAAVVJ|G4P62_T000004"; gbkey "CDS"; locus_tag "G4P62_000003"; orig_transcript_id "gnl|WGS:JAAVVJ|G4P62_T000004"; product "transcript variant X1"; protein_id "KAF7227716.1"; exon_number "3";
CM025009.1	Genbank	CDS	67749702	67749851	.	-	2	gene_id "G4P62_000003"; transcript_id "gnl|WGS:JAAVVJ|G4P62_T000004"; gbkey "CDS"; locus_tag "G4P62_000003"; orig_transcript_id "gnl|WGS:JAAVVJ|G4P62_T000004"; product "transcript variant X1"; protein_id "KAF7227716.1"; exon_number "4";
CM025009.1	Genbank	CDS	67749411	67749620	.	-	2	gene_id "G4P62_000003"; transcript_id "gnl|WGS:JAAVVJ|G4P62_T000004"; gbkey "CDS"; locus_tag "G4P62_000003"; orig_transcript_id "gnl|WGS:JAAVVJ|G4P62_T000004"; product "transcript variant X1"; protein_id "KAF7227716.1"; exon_number "5";
CM025009.1	Genbank	CDS	67748824	67748968	.	-	2	gene_id "G4P62_000003"; transcript_id "gnl|WGS:JAAVVJ|G4P62_T000004"; gbkey "CDS"; locus_tag "G4P62_000003"; orig_transcript_id "gnl|WGS:JAAVVJ|G4P62_T000004"; product "transcript variant X1"; protein_id "KAF7227716.1"; exon_number "6";
CM025009.1	Genbank	CDS	67743983	67744113	.	-	1	gene_id "G4P62_000003"; transcript_id "gnl|WGS:JAAVVJ|G4P62_T000004"; gbkey "CDS"; locus_tag "G4P62_000003"; orig_transcript_id "gnl|WGS:JAAVVJ|G4P62_T000004"; product "transcript variant X1"; protein_id "KAF7227716.1"; exon_number "7";
CM025009.1	Genbank	CDS	67743666	67743817	.	-	2	gene_id "G4P62_000003"; transcript_id "gnl|WGS:JAAVVJ|G4P62_T000004"; gbkey "CDS"; locus_tag "G4P62_000003"; orig_transcript_id "gnl|WGS:JAAVVJ|G4P62_T000004"; product "transcript variant X1"; protein_id "KAF7227716.1"; exon_number "8";
CM025009.1	Genbank	CDS	67731499	67731660	.	-	0	gene_id "G4P62_000003"; transcript_id "gnl|WGS:JAAVVJ|G4P62_T000004"; gbkey "CDS"; locus_tag "G4P62_000003"; orig_transcript_id "gnl|WGS:JAAVVJ|G4P62_T000004"; product "transcript variant X1"; protein_id "KAF7227716.1"; exon_number "9";
CM025009.1	Genbank	start_codon	67752773	67752775	.	-	0	gene_id "G4P62_000003"; transcript_id "gnl|WGS:JAAVVJ|G4P62_T000004"; gbkey "CDS"; locus_tag "G4P62_000003"; orig_transcript_id "gnl|WGS:JAAVVJ|G4P62_T000004"; product "transcript variant X1"; protein_id "KAF7227716.1"; exon_number "1";
CM025009.1	Genbank	stop_codon	67731496	67731498	.	-	0	gene_id "G4P62_000003"; transcript_id "gnl|WGS:JAAVVJ|G4P62_T000004"; gbkey "CDS"; locus_tag "G4P62_000003"; orig_transcript_id "gnl|WGS:JAAVVJ|G4P62_T000004"; product "transcript variant X1"; protein_id "KAF7227716.1"; exon_number "9";
CM025009.1	Genbank	transcript	67731496	67753255	.	-	.	gene_id "G4P62_000003"; transcript_id "gnl|WGS:JAAVVJ|G4P62_T000005"; gbkey "mRNA"; locus_tag "G4P62_000003"; note "transcript variant X2"; orig_protein_id "gnl|WGS:JAAVVJ|G4P62_P000005"; orig_transcript_id "gnl|WGS:JAAVVJ|G4P62_T000005"; product "androgen receptor-like"; transcript_biotype "mRNA";
CM025009.1	Genbank	exon	67751901	67753255	.	-	.	gene_id "G4P62_000003"; transcript_id "gnl|WGS:JAAVVJ|G4P62_T000005"; locus_tag "G4P62_000003"; note "transcript variant X2"; orig_protein_id "gnl|WGS:JAAVVJ|G4P62_P000005"; orig_transcript_id "gnl|WGS:JAAVVJ|G4P62_T000005"; product "androgen receptor-like"; transcript_biotype "mRNA"; exon_number "1";
CM025009.1	Genbank	exon	67750941	67751077	.	-	.	gene_id "G4P62_000003"; transcript_id "gnl|WGS:JAAVVJ|G4P62_T000005"; locus_tag "G4P62_000003"; note "transcript variant X2"; orig_protein_id "gnl|WGS:JAAVVJ|G4P62_P000005"; orig_transcript_id "gnl|WGS:JAAVVJ|G4P62_T000005"; product "androgen receptor-like"; transcript_biotype "mRNA"; exon_number "2";
CM025009.1	Genbank	exon	67750599	67750715	.	-	.	gene_id "G4P62_000003"; transcript_id "gnl|WGS:JAAVVJ|G4P62_T000005"; locus_tag "G4P62_000003"; note "transcript variant X2"; orig_protein_id "gnl|WGS:JAAVVJ|G4P62_P000005"; orig_transcript_id "gnl|WGS:JAAVVJ|G4P62_T000005"; product "androgen receptor-like"; transcript_biotype "mRNA"; exon_number "3";
CM025009.1	Genbank	exon	67749753	67749851	.	-	.	gene_id "G4P62_000003"; transcript_id "gnl|WGS:JAAVVJ|G4P62_T000005"; locus_tag "G4P62_000003"; note "transcript variant X2"; orig_protein_id "gnl|WGS:JAAVVJ|G4P62_P000005"; orig_transcript_id "gnl|WGS:JAAVVJ|G4P62_T000005"; product "androgen receptor-like"; transcript_biotype "mRNA"; exon_number "4";
CM025009.1	Genbank	exon	67749411	67749620	.	-	.	gene_id "G4P62_000003"; transcript_id "gnl|WGS:JAAVVJ|G4P62_T000005"; locus_tag "G4P62_000003"; note "transcript variant X2"; orig_protein_id "gnl|WGS:JAAVVJ|G4P62_P000005"; orig_transcript_id "gnl|WGS:JAAVVJ|G4P62_T000005"; product "androgen receptor-like"; transcript_biotype "mRNA"; exon_number "5";
CM025009.1	Genbank	exon	67748824	67748968	.	-	.	gene_id "G4P62_000003"; transcript_id "gnl|WGS:JAAVVJ|G4P62_T000005"; locus_tag "G4P62_000003"; note "transcript variant X2"; orig_protein_id "gnl|WGS:JAAVVJ|G4P62_P000005"; orig_transcript_id "gnl|WGS:JAAVVJ|G4P62_T000005"; product "androgen receptor-like"; transcript_biotype "mRNA"; exon_number "6";
CM025009.1	Genbank	exon	67743983	67744113	.	-	.	gene_id "G4P62_000003"; transcript_id "gnl|WGS:JAAVVJ|G4P62_T000005"; locus_tag "G4P62_000003"; note "transcript variant X2"; orig_protein_id "gnl|WGS:JAAVVJ|G4P62_P000005"; orig_transcript_id "gnl|WGS:JAAVVJ|G4P62_T000005"; product "androgen receptor-like"; transcript_biotype "mRNA"; exon_number "7";
CM025009.1	Genbank	exon	67743666	67743817	.	-	.	gene_id "G4P62_000003"; transcript_id "gnl|WGS:JAAVVJ|G4P62_T000005"; locus_tag "G4P62_000003"; note "transcript variant X2"; orig_protein_id "gnl|WGS:JAAVVJ|G4P62_P000005"; orig_transcript_id "gnl|WGS:JAAVVJ|G4P62_T000005"; product "androgen receptor-like"; transcript_biotype "mRNA"; exon_number "8";
CM025009.1	Genbank	exon	67731496	67731660	.	-	.	gene_id "G4P62_000003"; transcript_id "gnl|WGS:JAAVVJ|G4P62_T000005"; locus_tag "G4P62_000003"; note "transcript variant X2"; orig_protein_id "gnl|WGS:JAAVVJ|G4P62_P000005"; orig_transcript_id "gnl|WGS:JAAVVJ|G4P62_T000005"; product "androgen receptor-like"; transcript_biotype "mRNA"; exon_number "9";
CM025009.1	Genbank	CDS	67751901	67752775	.	-	0	gene_id "G4P62_000003"; transcript_id "gnl|WGS:JAAVVJ|G4P62_T000005"; gbkey "CDS"; locus_tag "G4P62_000003"; orig_transcript_id "gnl|WGS:JAAVVJ|G4P62_T000005"; product "transcript variant X2"; protein_id "KAF7227717.1"; exon_number "1";
CM025009.1	Genbank	CDS	67750941	67751077	.	-	1	gene_id "G4P62_000003"; transcript_id "gnl|WGS:JAAVVJ|G4P62_T000005"; gbkey "CDS"; locus_tag "G4P62_000003"; orig_transcript_id "gnl|WGS:JAAVVJ|G4P62_T000005"; product "transcript variant X2"; protein_id "KAF7227717.1"; exon_number "2";
CM025009.1	Genbank	CDS	67750599	67750715	.	-	2	gene_id "G4P62_000003"; transcript_id "gnl|WGS:JAAVVJ|G4P62_T000005"; gbkey "CDS"; locus_tag "G4P62_000003"; orig_transcript_id "gnl|WGS:JAAVVJ|G4P62_T000005"; product "transcript variant X2"; protein_id "KAF7227717.1"; exon_number "3";
CM025009.1	Genbank	CDS	67749753	67749851	.	-	2	gene_id "G4P62_000003"; transcript_id "gnl|WGS:JAAVVJ|G4P62_T000005"; gbkey "CDS"; locus_tag "G4P62_000003"; orig_transcript_id "gnl|WGS:JAAVVJ|G4P62_T000005"; product "transcript variant X2"; protein_id "KAF7227717.1"; exon_number "4";
CM025009.1	Genbank	CDS	67749411	67749620	.	-	2	gene_id "G4P62_000003"; transcript_id "gnl|WGS:JAAVVJ|G4P62_T000005"; gbkey "CDS"; locus_tag "G4P62_000003"; orig_transcript_id "gnl|WGS:JAAVVJ|G4P62_T000005"; product "transcript variant X2"; protein_id "KAF7227717.1"; exon_number "5";
CM025009.1	Genbank	CDS	67748824	67748968	.	-	2	gene_id "G4P62_000003"; transcript_id "gnl|WGS:JAAVVJ|G4P62_T000005"; gbkey "CDS"; locus_tag "G4P62_000003"; orig_transcript_id "gnl|WGS:JAAVVJ|G4P62_T000005"; product "transcript variant X2"; protein_id "KAF7227717.1"; exon_number "6";
CM025009.1	Genbank	CDS	67743983	67744113	.	-	1	gene_id "G4P62_000003"; transcript_id "gnl|WGS:JAAVVJ|G4P62_T000005"; gbkey "CDS"; locus_tag "G4P62_000003"; orig_transcript_id "gnl|WGS:JAAVVJ|G4P62_T000005"; product "transcript variant X2"; protein_id "KAF7227717.1"; exon_number "7";
CM025009.1	Genbank	CDS	67743666	67743817	.	-	2	gene_id "G4P62_000003"; transcript_id "gnl|WGS:JAAVVJ|G4P62_T000005"; gbkey "CDS"; locus_tag "G4P62_000003"; orig_transcript_id "gnl|WGS:JAAVVJ|G4P62_T000005"; product "transcript variant X2"; protein_id "KAF7227717.1"; exon_number "8";
CM025009.1	Genbank	CDS	67731499	67731660	.	-	0	gene_id "G4P62_000003"; transcript_id "gnl|WGS:JAAVVJ|G4P62_T000005"; gbkey "CDS"; locus_tag "G4P62_000003"; orig_transcript_id "gnl|WGS:JAAVVJ|G4P62_T000005"; product "transcript variant X2"; protein_id "KAF7227717.1"; exon_number "9";
CM025009.1	Genbank	start_codon	67752773	67752775	.	-	0	gene_id "G4P62_000003"; transcript_id "gnl|WGS:JAAVVJ|G4P62_T000005"; gbkey "CDS"; locus_tag "G4P62_000003"; orig_transcript_id "gnl|WGS:JAAVVJ|G4P62_T000005"; product "transcript variant X2"; protein_id "KAF7227717.1"; exon_number "1";
CM025009.1	Genbank	stop_codon	67731496	67731498	.	-	0	gene_id "G4P62_000003"; transcript_id "gnl|WGS:JAAVVJ|G4P62_T000005"; gbkey "CDS"; locus_tag "G4P62_000003"; orig_transcript_id "gnl|WGS:JAAVVJ|G4P62_T000005"; product "transcript variant X2"; protein_id "KAF7227717.1"; exon_number "9";
CM025009.1	Genbank	gene	67754413	67764807	.	-	.	gene_id "G4P62_000004"; transcript_id ""; description "moesin-like isoform X1"; gbkey "Gene"; gene_biotype "protein_coding"; locus_tag "G4P62_000004"; note "LOC107379485";
CM025009.1	Genbank	transcript	67754413	67764807	.	-	.	gene_id "G4P62_000004"; transcript_id "gnl|WGS:JAAVVJ|G4P62_T000006"; gbkey "mRNA"; locus_tag "G4P62_000004"; note "transcript variant X1"; orig_protein_id "gnl|WGS:JAAVVJ|G4P62_P000006"; orig_transcript_id "gnl|WGS:JAAVVJ|G4P62_T000006"; product "moesin-like"; transcript_biotype "mRNA";
CM025009.1	Genbank	exon	67763943	67764807	.	-	.	gene_id "G4P62_000004"; transcript_id "gnl|WGS:JAAVVJ|G4P62_T000006"; locus_tag "G4P62_000004"; note "transcript variant X1"; orig_protein_id "gnl|WGS:JAAVVJ|G4P62_P000006"; orig_transcript_id "gnl|WGS:JAAVVJ|G4P62_T000006"; product "moesin-like"; transcript_biotype "mRNA"; exon_number "1";
CM025009.1	Genbank	exon	67763222	67763305	.	-	.	gene_id "G4P62_000004"; transcript_id "gnl|WGS:JAAVVJ|G4P62_T000006"; locus_tag "G4P62_000004"; note "transcript variant X1"; orig_protein_id "gnl|WGS:JAAVVJ|G4P62_P000006"; orig_transcript_id "gnl|WGS:JAAVVJ|G4P62_T000006"; product "moesin-like"; transcript_biotype "mRNA"; exon_number "2";
CM025009.1	Genbank	exon	67763046	67763141	.	-	.	gene_id "G4P62_000004"; transcript_id "gnl|WGS:JAAVVJ|G4P62_T000006"; locus_tag "G4P62_000004"; note "transcript variant X1"; orig_protein_id "gnl|WGS:JAAVVJ|G4P62_P000006"; orig_transcript_id "gnl|WGS:JAAVVJ|G4P62_T000006"; product "moesin-like"; transcript_biotype "mRNA"; exon_number "3";
CM025009.1	Genbank	exon	67762819	67762941	.	-	.	gene_id "G4P62_000004"; transcript_id "gnl|WGS:JAAVVJ|G4P62_T000006"; locus_tag "G4P62_000004"; note "transcript variant X1"; orig_protein_id "gnl|WGS:JAAVVJ|G4P62_P000006"; orig_transcript_id "gnl|WGS:JAAVVJ|G4P62_T000006"; product "moesin-like"; transcript_biotype "mRNA"; exon_number "4";
CM025009.1	Genbank	exon	67760597	67760748	.	-	.	gene_id "G4P62_000004"; transcript_id "gnl|WGS:JAAVVJ|G4P62_T000006"; locus_tag "G4P62_000004"; note "transcript variant X1"; orig_protein_id "gnl|WGS:JAAVVJ|G4P62_P000006"; orig_transcript_id "gnl|WGS:JAAVVJ|G4P62_T000006"; product "moesin-like"; transcript_biotype "mRNA"; exon_number "5";
CM025009.1	Genbank	exon	67760402	67760485	.	-	.	gene_id "G4P62_000004"; transcript_id "gnl|WGS:JAAVVJ|G4P62_T000006"; locus_tag "G4P62_000004"; note "transcript variant X1"; orig_protein_id "gnl|WGS:JAAVVJ|G4P62_P000006"; orig_transcript_id "gnl|WGS:JAAVVJ|G4P62_T000006"; product "moesin-like"; transcript_biotype "mRNA"; exon_number "6";
CM025009.1	Genbank	exon	67760185	67760331	.	-	.	gene_id "G4P62_000004"; transcript_id "gnl|WGS:JAAVVJ|G4P62_T000006"; locus_tag "G4P62_000004"; note "transcript variant X1"; orig_protein_id "gnl|WGS:JAAVVJ|G4P62_P000006"; orig_transcript_id "gnl|WGS:JAAVVJ|G4P62_T000006"; product "moesin-like"; transcript_biotype "mRNA"; exon_number "7";
CM025009.1	Genbank	exon	67759680	67759776	.	-	.	gene_id "G4P62_000004"; transcript_id "gnl|WGS:JAAVVJ|G4P62_T000006"; locus_tag "G4P62_000004"; note "transcript variant X1"; orig_protein_id "gnl|WGS:JAAVVJ|G4P62_P000006"; orig_transcript_id "gnl|WGS:JAAVVJ|G4P62_T000006"; product "moesin-like"; transcript_biotype "mRNA"; exon_number "8";
CM025009.1	Genbank	exon	67758917	67759080	.	-	.	gene_id "G4P62_000004"; transcript_id "gnl|WGS:JAAVVJ|G4P62_T000006"; locus_tag "G4P62_000004"; note "transcript variant X1"; orig_protein_id "gnl|WGS:JAAVVJ|G4P62_P000006"; orig_transcript_id "gnl|WGS:JAAVVJ|G4P62_T000006"; product "moesin-like"; transcript_biotype "mRNA"; exon_number "9";
CM025009.1	Genbank	exon	67758646	67758776	.	-	.	gene_id "G4P62_000004"; transcript_id "gnl|WGS:JAAVVJ|G4P62_T000006"; locus_tag "G4P62_000004"; note "transcript variant X1"; orig_protein_id "gnl|WGS:JAAVVJ|G4P62_P000006"; orig_transcript_id "gnl|WGS:JAAVVJ|G4P62_T000006"; product "moesin-like"; transcript_biotype "mRNA"; exon_number "10";
CM025009.1	Genbank	exon	67758304	67758458	.	-	.	gene_id "G4P62_000004"; transcript_id "gnl|WGS:JAAVVJ|G4P62_T000006"; locus_tag "G4P62_000004"; note "transcript variant X1"; orig_protein_id "gnl|WGS:JAAVVJ|G4P62_P000006"; orig_transcript_id "gnl|WGS:JAAVVJ|G4P62_T000006"; product "moesin-like"; transcript_biotype "mRNA"; exon_number "11";
CM025009.1	Genbank	exon	67757818	67757910	.	-	.	gene_id "G4P62_000004"; transcript_id "gnl|WGS:JAAVVJ|G4P62_T000006"; locus_tag "G4P62_000004"; note "transcript variant X1"; orig_protein_id "gnl|WGS:JAAVVJ|G4P62_P000006"; orig_transcript_id "gnl|WGS:JAAVVJ|G4P62_T000006"; product "moesin-like"; transcript_biotype "mRNA"; exon_number "12";
CM025009.1	Genbank	exon	67756405	67756638	.	-	.	gene_id "G4P62_000004"; transcript_id "gnl|WGS:JAAVVJ|G4P62_T000006"; locus_tag "G4P62_000004"; note "transcript variant X1"; orig_protein_id "gnl|WGS:JAAVVJ|G4P62_P000006"; orig_transcript_id "gnl|WGS:JAAVVJ|G4P62_T000006"; product "moesin-like"; transcript_biotype "mRNA"; exon_number "13";
CM025009.1	Genbank	exon	67754413	67755004	.	-	.	gene_id "G4P62_000004"; transcript_id "gnl|WGS:JAAVVJ|G4P62_T000006"; locus_tag "G4P62_000004"; note "transcript variant X1"; orig_protein_id "gnl|WGS:JAAVVJ|G4P62_P000006"; orig_transcript_id "gnl|WGS:JAAVVJ|G4P62_T000006"; product "moesin-like"; transcript_biotype "mRNA"; exon_number "14";
CM025009.1	Genbank	CDS	67763943	67763951	.	-	0	gene_id "G4P62_000004"; transcript_id "gnl|WGS:JAAVVJ|G4P62_T000006"; gbkey "CDS"; locus_tag "G4P62_000004"; orig_transcript_id "gnl|WGS:JAAVVJ|G4P62_T000006"; product "transcript variant X1"; protein_id "KAF7227718.1"; exon_number "1";
CM025009.1	Genbank	CDS	67763222	67763305	.	-	0	gene_id "G4P62_000004"; transcript_id "gnl|WGS:JAAVVJ|G4P62_T000006"; gbkey "CDS"; locus_tag "G4P62_000004"; orig_transcript_id "gnl|WGS:JAAVVJ|G4P62_T000006"; product "transcript variant X1"; protein_id "KAF7227718.1"; exon_number "2";
CM025009.1	Genbank	CDS	67763046	67763141	.	-	0	gene_id "G4P62_000004"; transcript_id "gnl|WGS:JAAVVJ|G4P62_T000006"; gbkey "CDS"; locus_tag "G4P62_000004"; orig_transcript_id "gnl|WGS:JAAVVJ|G4P62_T000006"; product "transcript variant X1"; protein_id "KAF7227718.1"; exon_number "3";
CM025009.1	Genbank	CDS	67762819	67762941	.	-	0	gene_id "G4P62_000004"; transcript_id "gnl|WGS:JAAVVJ|G4P62_T000006"; gbkey "CDS"; locus_tag "G4P62_000004"; orig_transcript_id "gnl|WGS:JAAVVJ|G4P62_T000006"; product "transcript variant X1"; protein_id "KAF7227718.1"; exon_number "4";
CM025009.1	Genbank	CDS	67760597	67760748	.	-	0	gene_id "G4P62_000004"; transcript_id "gnl|WGS:JAAVVJ|G4P62_T000006"; gbkey "CDS"; locus_tag "G4P62_000004"; orig_transcript_id "gnl|WGS:JAAVVJ|G4P62_T000006"; product "transcript variant X1"; protein_id "KAF7227718.1"; exon_number "5";
CM025009.1	Genbank	CDS	67760402	67760485	.	-	1	gene_id "G4P62_000004"; transcript_id "gnl|WGS:JAAVVJ|G4P62_T000006"; gbkey "CDS"; locus_tag "G4P62_000004"; orig_transcript_id "gnl|WGS:JAAVVJ|G4P62_T000006"; product "transcript variant X1"; protein_id "KAF7227718.1"; exon_number "6";
CM025009.1	Genbank	CDS	67760185	67760331	.	-	1	gene_id "G4P62_000004"; transcript_id "gnl|WGS:JAAVVJ|G4P62_T000006"; gbkey "CDS"; locus_tag "G4P62_000004"; orig_transcript_id "gnl|WGS:JAAVVJ|G4P62_T000006"; product "transcript variant X1"; protein_id "KAF7227718.1"; exon_number "7";
CM025009.1	Genbank	CDS	67759680	67759776	.	-	1	gene_id "G4P62_000004"; transcript_id "gnl|WGS:JAAVVJ|G4P62_T000006"; gbkey "CDS"; locus_tag "G4P62_000004"; orig_transcript_id "gnl|WGS:JAAVVJ|G4P62_T000006"; product "transcript variant X1"; protein_id "KAF7227718.1"; exon_number "8";
CM025009.1	Genbank	CDS	67758917	67759080	.	-	0	gene_id "G4P62_000004"; transcript_id "gnl|WGS:JAAVVJ|G4P62_T000006"; gbkey "CDS"; locus_tag "G4P62_000004"; orig_transcript_id "gnl|WGS:JAAVVJ|G4P62_T000006"; product "transcript variant X1"; protein_id "KAF7227718.1"; exon_number "9";
CM025009.1	Genbank	CDS	67758646	67758776	.	-	1	gene_id "G4P62_000004"; transcript_id "gnl|WGS:JAAVVJ|G4P62_T000006"; gbkey "CDS"; locus_tag "G4P62_000004"; orig_transcript_id "gnl|WGS:JAAVVJ|G4P62_T000006"; product "transcript variant X1"; protein_id "KAF7227718.1"; exon_number "10";
CM025009.1	Genbank	CDS	67758304	67758458	.	-	2	gene_id "G4P62_000004"; transcript_id "gnl|WGS:JAAVVJ|G4P62_T000006"; gbkey "CDS"; locus_tag "G4P62_000004"; orig_transcript_id "gnl|WGS:JAAVVJ|G4P62_T000006"; product "transcript variant X1"; protein_id "KAF7227718.1"; exon_number "11";
CM025009.1	Genbank	CDS	67757818	67757910	.	-	0	gene_id "G4P62_000004"; transcript_id "gnl|WGS:JAAVVJ|G4P62_T000006"; gbkey "CDS"; locus_tag "G4P62_000004"; orig_transcript_id "gnl|WGS:JAAVVJ|G4P62_T000006"; product "transcript variant X1"; protein_id "KAF7227718.1"; exon_number "12";
CM025009.1	Genbank	CDS	67756405	67756638	.	-	0	gene_id "G4P62_000004"; transcript_id "gnl|WGS:JAAVVJ|G4P62_T000006"; gbkey "CDS"; locus_tag "G4P62_000004"; orig_transcript_id "gnl|WGS:JAAVVJ|G4P62_T000006"; product "transcript variant X1"; protein_id "KAF7227718.1"; exon_number "13";
CM025009.1	Genbank	CDS	67754843	67755004	.	-	0	gene_id "G4P62_000004"; transcript_id "gnl|WGS:JAAVVJ|G4P62_T000006"; gbkey "CDS"; locus_tag "G4P62_000004"; orig_transcript_id "gnl|WGS:JAAVVJ|G4P62_T000006"; product "transcript variant X1"; protein_id "KAF7227718.1"; exon_number "14";
CM025009.1	Genbank	start_codon	67763949	67763951	.	-	0	gene_id "G4P62_000004"; transcript_id "gnl|WGS:JAAVVJ|G4P62_T000006"; gbkey "CDS"; locus_tag "G4P62_000004"; orig_transcript_id "gnl|WGS:JAAVVJ|G4P62_T000006"; product "transcript variant X1"; protein_id "KAF7227718.1"; exon_number "1";
CM025009.1	Genbank	stop_codon	67754840	67754842	.	-	0	gene_id "G4P62_000004"; transcript_id "gnl|WGS:JAAVVJ|G4P62_T000006"; gbkey "CDS"; locus_tag "G4P62_000004"; orig_transcript_id "gnl|WGS:JAAVVJ|G4P62_T000006"; product "transcript variant X1"; protein_id "KAF7227718.1"; exon_number "14";
CM025009.1	Genbank	transcript	67754413	67763280	.	-	.	gene_id "G4P62_000004"; transcript_id "gnl|WGS:JAAVVJ|G4P62_T000007"; gbkey "mRNA"; locus_tag "G4P62_000004"; note "transcript variant X2"; orig_protein_id "gnl|WGS:JAAVVJ|G4P62_P000007"; orig_transcript_id "gnl|WGS:JAAVVJ|G4P62_T000007"; product "moesin-like"; transcript_biotype "mRNA";
CM025009.1	Genbank	exon	67763222	67763280	.	-	.	gene_id "G4P62_000004"; transcript_id "gnl|WGS:JAAVVJ|G4P62_T000007"; locus_tag "G4P62_000004"; note "transcript variant X2"; orig_protein_id "gnl|WGS:JAAVVJ|G4P62_P000007"; orig_transcript_id "gnl|WGS:JAAVVJ|G4P62_T000007"; product "moesin-like"; transcript_biotype "mRNA"; exon_number "1";
CM025009.1	Genbank	exon	67760402	67760485	.	-	.	gene_id "G4P62_000004"; transcript_id "gnl|WGS:JAAVVJ|G4P62_T000007"; locus_tag "G4P62_000004"; note "transcript variant X2"; orig_protein_id "gnl|WGS:JAAVVJ|G4P62_P000007"; orig_transcript_id "gnl|WGS:JAAVVJ|G4P62_T000007"; product "moesin-like"; transcript_biotype "mRNA"; exon_number "2";
CM025009.1	Genbank	exon	67760185	67760331	.	-	.	gene_id "G4P62_000004"; transcript_id "gnl|WGS:JAAVVJ|G4P62_T000007"; locus_tag "G4P62_000004"; note "transcript variant X2"; orig_protein_id "gnl|WGS:JAAVVJ|G4P62_P000007"; orig_transcript_id "gnl|WGS:JAAVVJ|G4P62_T000007"; product "moesin-like"; transcript_biotype "mRNA"; exon_number "3";
CM025009.1	Genbank	exon	67759680	67759776	.	-	.	gene_id "G4P62_000004"; transcript_id "gnl|WGS:JAAVVJ|G4P62_T000007"; locus_tag "G4P62_000004"; note "transcript variant X2"; orig_protein_id "gnl|WGS:JAAVVJ|G4P62_P000007"; orig_transcript_id "gnl|WGS:JAAVVJ|G4P62_T000007"; product "moesin-like"; transcript_biotype "mRNA"; exon_number "4";
CM025009.1	Genbank	exon	67758917	67759080	.	-	.	gene_id "G4P62_000004"; transcript_id "gnl|WGS:JAAVVJ|G4P62_T000007"; locus_tag "G4P62_000004"; note "transcript variant X2"; orig_protein_id "gnl|WGS:JAAVVJ|G4P62_P000007"; orig_transcript_id "gnl|WGS:JAAVVJ|G4P62_T000007"; product "moesin-like"; transcript_biotype "mRNA"; exon_number "5";
CM025009.1	Genbank	exon	67758646	67758776	.	-	.	gene_id "G4P62_000004"; transcript_id "gnl|WGS:JAAVVJ|G4P62_T000007"; locus_tag "G4P62_000004"; note "transcript variant X2"; orig_protein_id "gnl|WGS:JAAVVJ|G4P62_P000007"; orig_transcript_id "gnl|WGS:JAAVVJ|G4P62_T000007"; product "moesin-like"; transcript_biotype "mRNA"; exon_number "6";
CM025009.1	Genbank	exon	67758304	67758458	.	-	.	gene_id "G4P62_000004"; transcript_id "gnl|WGS:JAAVVJ|G4P62_T000007"; locus_tag "G4P62_000004"; note "transcript variant X2"; orig_protein_id "gnl|WGS:JAAVVJ|G4P62_P000007"; orig_transcript_id "gnl|WGS:JAAVVJ|G4P62_T000007"; product "moesin-like"; transcript_biotype "mRNA"; exon_number "7";
CM025009.1	Genbank	exon	67757818	67757910	.	-	.	gene_id "G4P62_000004"; transcript_id "gnl|WGS:JAAVVJ|G4P62_T000007"; locus_tag "G4P62_000004"; note "transcript variant X2"; orig_protein_id "gnl|WGS:JAAVVJ|G4P62_P000007"; orig_transcript_id "gnl|WGS:JAAVVJ|G4P62_T000007"; product "moesin-like"; transcript_biotype "mRNA"; exon_number "8";
CM025009.1	Genbank	exon	67756405	67756638	.	-	.	gene_id "G4P62_000004"; transcript_id "gnl|WGS:JAAVVJ|G4P62_T000007"; locus_tag "G4P62_000004"; note "transcript variant X2"; orig_protein_id "gnl|WGS:JAAVVJ|G4P62_P000007"; orig_transcript_id "gnl|WGS:JAAVVJ|G4P62_T000007"; product "moesin-like"; transcript_biotype "mRNA"; exon_number "9";
CM025009.1	Genbank	exon	67754413	67755004	.	-	.	gene_id "G4P62_000004"; transcript_id "gnl|WGS:JAAVVJ|G4P62_T000007"; locus_tag "G4P62_000004"; note "transcript variant X2"; orig_protein_id "gnl|WGS:JAAVVJ|G4P62_P000007"; orig_transcript_id "gnl|WGS:JAAVVJ|G4P62_T000007"; product "moesin-like"; transcript_biotype "mRNA"; exon_number "10";
CM025009.1	Genbank	CDS	67763222	67763280	.	-	0	gene_id "G4P62_000004"; transcript_id "gnl|WGS:JAAVVJ|G4P62_T000007"; gbkey "CDS"; locus_tag "G4P62_000004"; orig_transcript_id "gnl|WGS:JAAVVJ|G4P62_T000007"; product "transcript variant X2"; protein_id "KAF7227719.1"; exon_number "1";
CM025009.1	Genbank	CDS	67760402	67760485	.	-	1	gene_id "G4P62_000004"; transcript_id "gnl|WGS:JAAVVJ|G4P62_T000007"; gbkey "CDS"; locus_tag "G4P62_000004"; orig_transcript_id "gnl|WGS:JAAVVJ|G4P62_T000007"; product "transcript variant X2"; protein_id "KAF7227719.1"; exon_number "2";
CM025009.1	Genbank	CDS	67760185	67760331	.	-	1	gene_id "G4P62_000004"; transcript_id "gnl|WGS:JAAVVJ|G4P62_T000007"; gbkey "CDS"; locus_tag "G4P62_000004"; orig_transcript_id "gnl|WGS:JAAVVJ|G4P62_T000007"; product "transcript variant X2"; protein_id "KAF7227719.1"; exon_number "3";
CM025009.1	Genbank	CDS	67759680	67759776	.	-	1	gene_id "G4P62_000004"; transcript_id "gnl|WGS:JAAVVJ|G4P62_T000007"; gbkey "CDS"; locus_tag "G4P62_000004"; orig_transcript_id "gnl|WGS:JAAVVJ|G4P62_T000007"; product "transcript variant X2"; protein_id "KAF7227719.1"; exon_number "4";
CM025009.1	Genbank	CDS	67758917	67759080	.	-	0	gene_id "G4P62_000004"; transcript_id "gnl|WGS:JAAVVJ|G4P62_T000007"; gbkey "CDS"; locus_tag "G4P62_000004"; orig_transcript_id "gnl|WGS:JAAVVJ|G4P62_T000007"; product "transcript variant X2"; protein_id "KAF7227719.1"; exon_number "5";
CM025009.1	Genbank	CDS	67758646	67758776	.	-	1	gene_id "G4P62_000004"; transcript_id "gnl|WGS:JAAVVJ|G4P62_T000007"; gbkey "CDS"; locus_tag "G4P62_000004"; orig_transcript_id "gnl|WGS:JAAVVJ|G4P62_T000007"; product "transcript variant X2"; protein_id "KAF7227719.1"; exon_number "6";
CM025009.1	Genbank	CDS	67758304	67758458	.	-	2	gene_id "G4P62_000004"; transcript_id "gnl|WGS:JAAVVJ|G4P62_T000007"; gbkey "CDS"; locus_tag "G4P62_000004"; orig_transcript_id "gnl|WGS:JAAVVJ|G4P62_T000007"; product "transcript variant X2"; protein_id "KAF7227719.1"; exon_number "7";
CM025009.1	Genbank	CDS	67757818	67757910	.	-	0	gene_id "G4P62_000004"; transcript_id "gnl|WGS:JAAVVJ|G4P62_T000007"; gbkey "CDS"; locus_tag "G4P62_000004"; orig_transcript_id "gnl|WGS:JAAVVJ|G4P62_T000007"; product "transcript variant X2"; protein_id "KAF7227719.1"; exon_number "8";
CM025009.1	Genbank	CDS	67756405	67756638	.	-	0	gene_id "G4P62_000004"; transcript_id "gnl|WGS:JAAVVJ|G4P62_T000007"; gbkey "CDS"; locus_tag "G4P62_000004"; orig_transcript_id "gnl|WGS:JAAVVJ|G4P62_T000007"; product "transcript variant X2"; protein_id "KAF7227719.1"; exon_number "9";
CM025009.1	Genbank	CDS	67754843	67755004	.	-	0	gene_id "G4P62_000004"; transcript_id "gnl|WGS:JAAVVJ|G4P62_T000007"; gbkey "CDS"; locus_tag "G4P62_000004"; orig_transcript_id "gnl|WGS:JAAVVJ|G4P62_T000007"; product "transcript variant X2"; protein_id "KAF7227719.1"; exon_number "10";
CM025009.1	Genbank	start_codon	67763278	67763280	.	-	0	gene_id "G4P62_000004"; transcript_id "gnl|WGS:JAAVVJ|G4P62_T000007"; gbkey "CDS"; locus_tag "G4P62_000004"; orig_transcript_id "gnl|WGS:JAAVVJ|G4P62_T000007"; product "transcript variant X2"; protein_id "KAF7227719.1"; exon_number "1";
CM025009.1	Genbank	stop_codon	67754840	67754842	.	-	0	gene_id "G4P62_000004"; transcript_id "gnl|WGS:JAAVVJ|G4P62_T000007"; gbkey "CDS"; locus_tag "G4P62_000004"; orig_transcript_id "gnl|WGS:JAAVVJ|G4P62_T000007"; product "transcript variant X2"; protein_id "KAF7227719.1"; exon_number "10";
CM025009.1	Genbank	gene	67789470	67804339	.	+	.	gene_id "G4P62_000005"; transcript_id ""; description "zinc finger C4H2 domain-containing protein"; gbkey "Gene"; gene "zc4h2"; gene_biotype "protein_coding"; locus_tag "G4P62_000005";
CM025009.1	Genbank	transcript	67789470	67804339	.	+	.	gene_id "G4P62_000005"; transcript_id "gnl|WGS:JAAVVJ|G4P62_T000008"; gbkey "mRNA"; gene "zc4h2"; locus_tag "G4P62_000005"; orig_protein_id "gnl|WGS:JAAVVJ|G4P62_P000008"; orig_transcript_id "gnl|WGS:JAAVVJ|G4P62_T000008"; product "zinc finger C4H2-type containing"; transcript_biotype "mRNA";
CM025009.1	Genbank	exon	67789470	67789802	.	+	.	gene_id "G4P62_000005"; transcript_id "gnl|WGS:JAAVVJ|G4P62_T000008"; gene "zc4h2"; locus_tag "G4P62_000005"; orig_protein_id "gnl|WGS:JAAVVJ|G4P62_P000008"; orig_transcript_id "gnl|WGS:JAAVVJ|G4P62_T000008"; product "zinc finger C4H2-type containing"; transcript_biotype "mRNA"; exon_number "1";
CM025009.1	Genbank	exon	67790399	67790570	.	+	.	gene_id "G4P62_000005"; transcript_id "gnl|WGS:JAAVVJ|G4P62_T000008"; gene "zc4h2"; locus_tag "G4P62_000005"; orig_protein_id "gnl|WGS:JAAVVJ|G4P62_P000008"; orig_transcript_id "gnl|WGS:JAAVVJ|G4P62_T000008"; product "zinc finger C4H2-type containing"; transcript_biotype "mRNA"; exon_number "2";
CM025009.1	Genbank	exon	67792151	67792323	.	+	.	gene_id "G4P62_000005"; transcript_id "gnl|WGS:JAAVVJ|G4P62_T000008"; gene "zc4h2"; locus_tag "G4P62_000005"; orig_protein_id "gnl|WGS:JAAVVJ|G4P62_P000008"; orig_transcript_id "gnl|WGS:JAAVVJ|G4P62_T000008"; product "zinc finger C4H2-type containing"; transcript_biotype "mRNA"; exon_number "3";
CM025009.1	Genbank	exon	67796162	67796324	.	+	.	gene_id "G4P62_000005"; transcript_id "gnl|WGS:JAAVVJ|G4P62_T000008"; gene "zc4h2"; locus_tag "G4P62_000005"; orig_protein_id "gnl|WGS:JAAVVJ|G4P62_P000008"; orig_transcript_id "gnl|WGS:JAAVVJ|G4P62_T000008"; product "zinc finger C4H2-type containing"; transcript_biotype "mRNA"; exon_number "4";
CM025009.1	Genbank	exon	67803683	67804339	.	+	.	gene_id "G4P62_000005"; transcript_id "gnl|WGS:JAAVVJ|G4P62_T000008"; gene "zc4h2"; locus_tag "G4P62_000005"; orig_protein_id "gnl|WGS:JAAVVJ|G4P62_P000008"; orig_transcript_id "gnl|WGS:JAAVVJ|G4P62_T000008"; product "zinc finger C4H2-type containing"; transcript_biotype "mRNA"; exon_number "5";
CM025009.1	Genbank	CDS	67789750	67789802	.	+	0	gene_id "G4P62_000005"; transcript_id "gnl|WGS:JAAVVJ|G4P62_T000008"; gbkey "CDS"; gene "zc4h2"; locus_tag "G4P62_000005"; orig_transcript_id "gnl|WGS:JAAVVJ|G4P62_T000008"; product "zinc finger C4H2-type containing"; protein_id "KAF7227720.1"; exon_number "1";
CM025009.1	Genbank	CDS	67790399	67790570	.	+	1	gene_id "G4P62_000005"; transcript_id "gnl|WGS:JAAVVJ|G4P62_T000008"; gbkey "CDS"; gene "zc4h2"; locus_tag "G4P62_000005"; orig_transcript_id "gnl|WGS:JAAVVJ|G4P62_T000008"; product "zinc finger C4H2-type containing"; protein_id "KAF7227720.1"; exon_number "2";
CM025009.1	Genbank	CDS	67792151	67792323	.	+	0	gene_id "G4P62_000005"; transcript_id "gnl|WGS:JAAVVJ|G4P62_T000008"; gbkey "CDS"; gene "zc4h2"; locus_tag "G4P62_000005"; orig_transcript_id "gnl|WGS:JAAVVJ|G4P62_T000008"; product "zinc finger C4H2-type containing"; protein_id "KAF7227720.1"; exon_number "3";
CM025009.1	Genbank	CDS	67796162	67796324	.	+	1	gene_id "G4P62_000005"; transcript_id "gnl|WGS:JAAVVJ|G4P62_T000008"; gbkey "CDS"; gene "zc4h2"; locus_tag "G4P62_000005"; orig_transcript_id "gnl|WGS:JAAVVJ|G4P62_T000008"; product "zinc finger C4H2-type containing"; protein_id "KAF7227720.1"; exon_number "4";
CM025009.1	Genbank	CDS	67803683	67803793	.	+	0	gene_id "G4P62_000005"; transcript_id "gnl|WGS:JAAVVJ|G4P62_T000008"; gbkey "CDS"; gene "zc4h2"; locus_tag "G4P62_000005"; orig_transcript_id "gnl|WGS:JAAVVJ|G4P62_T000008"; product "zinc finger C4H2-type containing"; protein_id "KAF7227720.1"; exon_number "5";
CM025009.1	Genbank	start_codon	67789750	67789752	.	+	0	gene_id "G4P62_000005"; transcript_id "gnl|WGS:JAAVVJ|G4P62_T000008"; gbkey "CDS"; gene "zc4h2"; locus_tag "G4P62_000005"; orig_transcript_id "gnl|WGS:JAAVVJ|G4P62_T000008"; product "zinc finger C4H2-type containing"; protein_id "KAF7227720.1"; exon_number "1";
CM025009.1	Genbank	stop_codon	67803794	67803796	.	+	0	gene_id "G4P62_000005"; transcript_id "gnl|WGS:JAAVVJ|G4P62_T000008"; gbkey "CDS"; gene "zc4h2"; locus_tag "G4P62_000005"; orig_transcript_id "gnl|WGS:JAAVVJ|G4P62_T000008"; product "zinc finger C4H2-type containing"; protein_id "KAF7227720.1"; exon_number "5";
CM025009.1	Genbank	gene	67806699	67811523	.	+	.	gene_id "G4P62_000006"; transcript_id ""; description "ankyrin repeat and SOCS box protein 12-like"; gbkey "Gene"; gene_biotype "protein_coding"; locus_tag "G4P62_000006"; note "LOC107385579";
CM025009.1	Genbank	transcript	67806699	67811523	.	+	.	gene_id "G4P62_000006"; transcript_id "gnl|WGS:JAAVVJ|G4P62_T000009"; gbkey "mRNA"; locus_tag "G4P62_000006"; note "transcript variant X2"; orig_protein_id "gnl|WGS:JAAVVJ|G4P62_P000009"; orig_transcript_id "gnl|WGS:JAAVVJ|G4P62_T000009"; product "ankyrin repeat and SOCS box protein 12-like"; transcript_biotype "mRNA";
CM025009.1	Genbank	exon	67806699	67806864	.	+	.	gene_id "G4P62_000006"; transcript_id "gnl|WGS:JAAVVJ|G4P62_T000009"; locus_tag "G4P62_000006"; note "transcript variant X2"; orig_protein_id "gnl|WGS:JAAVVJ|G4P62_P000009"; orig_transcript_id "gnl|WGS:JAAVVJ|G4P62_T000009"; product "ankyrin repeat and SOCS box protein 12-like"; transcript_biotype "mRNA"; exon_number "1";
CM025009.1	Genbank	exon	67806995	67807280	.	+	.	gene_id "G4P62_000006"; transcript_id "gnl|WGS:JAAVVJ|G4P62_T000009"; locus_tag "G4P62_000006"; note "transcript variant X2"; orig_protein_id "gnl|WGS:JAAVVJ|G4P62_P000009"; orig_transcript_id "gnl|WGS:JAAVVJ|G4P62_T000009"; product "ankyrin repeat and SOCS box protein 12-like"; transcript_biotype "mRNA"; exon_number "2";
CM025009.1	Genbank	exon	67809145	67809673	.	+	.	gene_id "G4P62_000006"; transcript_id "gnl|WGS:JAAVVJ|G4P62_T000009"; locus_tag "G4P62_000006"; note "transcript variant X2"; orig_protein_id "gnl|WGS:JAAVVJ|G4P62_P000009"; orig_transcript_id "gnl|WGS:JAAVVJ|G4P62_T000009"; product "ankyrin repeat and SOCS box protein 12-like"; transcript_biotype "mRNA"; exon_number "3";
CM025009.1	Genbank	exon	67809743	67811523	.	+	.	gene_id "G4P62_000006"; transcript_id "gnl|WGS:JAAVVJ|G4P62_T000009"; locus_tag "G4P62_000006"; note "transcript variant X2"; orig_protein_id "gnl|WGS:JAAVVJ|G4P62_P000009"; orig_transcript_id "gnl|WGS:JAAVVJ|G4P62_T000009"; product "ankyrin repeat and SOCS box protein 12-like"; transcript_biotype "mRNA"; exon_number "4";
CM025009.1	Genbank	CDS	67806996	67807280	.	+	0	gene_id "G4P62_000006"; transcript_id "gnl|WGS:JAAVVJ|G4P62_T000009"; gbkey "CDS"; locus_tag "G4P62_000006"; orig_transcript_id "gnl|WGS:JAAVVJ|G4P62_T000009"; product "transcript variant X2"; protein_id "KAF7227721.1"; exon_number "2";
CM025009.1	Genbank	CDS	67809145	67809673	.	+	0	gene_id "G4P62_000006"; transcript_id "gnl|WGS:JAAVVJ|G4P62_T000009"; gbkey "CDS"; locus_tag "G4P62_000006"; orig_transcript_id "gnl|WGS:JAAVVJ|G4P62_T000009"; product "transcript variant X2"; protein_id "KAF7227721.1"; exon_number "3";
CM025009.1	Genbank	CDS	67809743	67809885	.	+	2	gene_id "G4P62_000006"; transcript_id "gnl|WGS:JAAVVJ|G4P62_T000009"; gbkey "CDS"; locus_tag "G4P62_000006"; orig_transcript_id "gnl|WGS:JAAVVJ|G4P62_T000009"; product "transcript variant X2"; protein_id "KAF7227721.1"; exon_number "4";
CM025009.1	Genbank	start_codon	67806996	67806998	.	+	0	gene_id "G4P62_000006"; transcript_id "gnl|WGS:JAAVVJ|G4P62_T000009"; gbkey "CDS"; locus_tag "G4P62_000006"; orig_transcript_id "gnl|WGS:JAAVVJ|G4P62_T000009"; product "transcript variant X2"; protein_id "KAF7227721.1"; exon_number "2";
CM025009.1	Genbank	stop_codon	67809886	67809888	.	+	0	gene_id "G4P62_000006"; transcript_id "gnl|WGS:JAAVVJ|G4P62_T000009"; gbkey "CDS"; locus_tag "G4P62_000006"; orig_transcript_id "gnl|WGS:JAAVVJ|G4P62_T000009"; product "transcript variant X2"; protein_id "KAF7227721.1"; exon_number "4";
CM025009.1	Genbank	transcript	67806700	67811523	.	+	.	gene_id "G4P62_000006"; transcript_id "gnl|WGS:JAAVVJ|G4P62_T000010"; gbkey "mRNA"; locus_tag "G4P62_000006"; note "transcript variant X1"; orig_protein_id "gnl|WGS:JAAVVJ|G4P62_P000010"; orig_transcript_id "gnl|WGS:JAAVVJ|G4P62_T000010"; product "ankyrin repeat and SOCS box protein 12-like"; transcript_biotype "mRNA";
CM025009.1	Genbank	exon	67806700	67806864	.	+	.	gene_id "G4P62_000006"; transcript_id "gnl|WGS:JAAVVJ|G4P62_T000010"; locus_tag "G4P62_000006"; note "transcript variant X1"; orig_protein_id "gnl|WGS:JAAVVJ|G4P62_P000010"; orig_transcript_id "gnl|WGS:JAAVVJ|G4P62_T000010"; product "ankyrin repeat and SOCS box protein 12-like"; transcript_biotype "mRNA"; exon_number "1";
CM025009.1	Genbank	exon	67806948	67807280	.	+	.	gene_id "G4P62_000006"; transcript_id "gnl|WGS:JAAVVJ|G4P62_T000010"; locus_tag "G4P62_000006"; note "transcript variant X1"; orig_protein_id "gnl|WGS:JAAVVJ|G4P62_P000010"; orig_transcript_id "gnl|WGS:JAAVVJ|G4P62_T000010"; product "ankyrin repeat and SOCS box protein 12-like"; transcript_biotype "mRNA"; exon_number "2";
CM025009.1	Genbank	exon	67809145	67809673	.	+	.	gene_id "G4P62_000006"; transcript_id "gnl|WGS:JAAVVJ|G4P62_T000010"; locus_tag "G4P62_000006"; note "transcript variant X1"; orig_protein_id "gnl|WGS:JAAVVJ|G4P62_P000010"; orig_transcript_id "gnl|WGS:JAAVVJ|G4P62_T000010"; product "ankyrin repeat and SOCS box protein 12-like"; transcript_biotype "mRNA"; exon_number "3";
CM025009.1	Genbank	exon	67809743	67811523	.	+	.	gene_id "G4P62_000006"; transcript_id "gnl|WGS:JAAVVJ|G4P62_T000010"; locus_tag "G4P62_000006"; note "transcript variant X1"; orig_protein_id "gnl|WGS:JAAVVJ|G4P62_P000010"; orig_transcript_id "gnl|WGS:JAAVVJ|G4P62_T000010"; product "ankyrin repeat and SOCS box protein 12-like"; transcript_biotype "mRNA"; exon_number "4";
CM025009.1	Genbank	CDS	67806996	67807280	.	+	0	gene_id "G4P62_000006"; transcript_id "gnl|WGS:JAAVVJ|G4P62_T000010"; gbkey "CDS"; locus_tag "G4P62_000006"; orig_transcript_id "gnl|WGS:JAAVVJ|G4P62_T000010"; product "transcript variant X1"; protein_id "KAF7227722.1"; exon_number "2";
CM025009.1	Genbank	CDS	67809145	67809673	.	+	0	gene_id "G4P62_000006"; transcript_id "gnl|WGS:JAAVVJ|G4P62_T000010"; gbkey "CDS"; locus_tag "G4P62_000006"; orig_transcript_id "gnl|WGS:JAAVVJ|G4P62_T000010"; product "transcript variant X1"; protein_id "KAF7227722.1"; exon_number "3";
CM025009.1	Genbank	CDS	67809743	67809885	.	+	2	gene_id "G4P62_000006"; transcript_id "gnl|WGS:JAAVVJ|G4P62_T000010"; gbkey "CDS"; locus_tag "G4P62_000006"; orig_transcript_id "gnl|WGS:JAAVVJ|G4P62_T000010"; product "transcript variant X1"; protein_id "KAF7227722.1"; exon_number "4";
CM025009.1	Genbank	start_codon	67806996	67806998	.	+	0	gene_id "G4P62_000006"; transcript_id "gnl|WGS:JAAVVJ|G4P62_T000010"; gbkey "CDS"; locus_tag "G4P62_000006"; orig_transcript_id "gnl|WGS:JAAVVJ|G4P62_T000010"; product "transcript variant X1"; protein_id "KAF7227722.1"; exon_number "2";
CM025009.1	Genbank	stop_codon	67809886	67809888	.	+	0	gene_id "G4P62_000006"; transcript_id "gnl|WGS:JAAVVJ|G4P62_T000010"; gbkey "CDS"; locus_tag "G4P62_000006"; orig_transcript_id "gnl|WGS:JAAVVJ|G4P62_T000010"; product "transcript variant X1"; protein_id "KAF7227722.1"; exon_number "4";
CM025009.1	Genbank	gene	67810589	67883784	.	-	.	gene_id "G4P62_000007"; transcript_id ""; description "rho guanine nucleotide exchange factor 9 isoform"; gbkey "Gene"; gene "arhgef9"; gene_biotype "protein_coding"; locus_tag "G4P62_000007";
CM025009.1	Genbank	transcript	67810589	67883784	.	-	.	gene_id "G4P62_000007"; transcript_id "gnl|WGS:JAAVVJ|G4P62_T000011"; gbkey "mRNA"; gene "arhgef9"; locus_tag "G4P62_000007"; note "transcript variant X5"; orig_protein_id "gnl|WGS:JAAVVJ|G4P62_P000011"; orig_transcript_id "gnl|WGS:JAAVVJ|G4P62_T000011"; product "Cdc42 guanine nucleotide exchange factor 9"; transcript_biotype "mRNA";
CM025009.1	Genbank	exon	67883510	67883784	.	-	.	gene_id "G4P62_000007"; transcript_id "gnl|WGS:JAAVVJ|G4P62_T000011"; gene "arhgef9"; locus_tag "G4P62_000007"; note "transcript variant X5"; orig_protein_id "gnl|WGS:JAAVVJ|G4P62_P000011"; orig_transcript_id "gnl|WGS:JAAVVJ|G4P62_T000011"; product "Cdc42 guanine nucleotide exchange factor 9"; transcript_biotype "mRNA"; exon_number "1";
CM025009.1	Genbank	exon	67879016	67880676	.	-	.	gene_id "G4P62_000007"; transcript_id "gnl|WGS:JAAVVJ|G4P62_T000011"; gene "arhgef9"; locus_tag "G4P62_000007"; note "transcript variant X5"; orig_protein_id "gnl|WGS:JAAVVJ|G4P62_P000011"; orig_transcript_id "gnl|WGS:JAAVVJ|G4P62_T000011"; product "Cdc42 guanine nucleotide exchange factor 9"; transcript_biotype "mRNA"; exon_number "2";
CM025009.1	Genbank	exon	67876141	67876267	.	-	.	gene_id "G4P62_000007"; transcript_id "gnl|WGS:JAAVVJ|G4P62_T000011"; gene "arhgef9"; locus_tag "G4P62_000007"; note "transcript variant X5"; orig_protein_id "gnl|WGS:JAAVVJ|G4P62_P000011"; orig_transcript_id "gnl|WGS:JAAVVJ|G4P62_T000011"; product "Cdc42 guanine nucleotide exchange factor 9"; transcript_biotype "mRNA"; exon_number "3";
CM025009.1	Genbank	exon	67875930	67876036	.	-	.	gene_id "G4P62_000007"; transcript_id "gnl|WGS:JAAVVJ|G4P62_T000011"; gene "arhgef9"; locus_tag "G4P62_000007"; note "transcript variant X5"; orig_protein_id "gnl|WGS:JAAVVJ|G4P62_P000011"; orig_transcript_id "gnl|WGS:JAAVVJ|G4P62_T000011"; product "Cdc42 guanine nucleotide exchange factor 9"; transcript_biotype "mRNA"; exon_number "4";
CM025009.1	Genbank	exon	67836764	67836943	.	-	.	gene_id "G4P62_000007"; transcript_id "gnl|WGS:JAAVVJ|G4P62_T000011"; gene "arhgef9"; locus_tag "G4P62_000007"; note "transcript variant X5"; orig_protein_id "gnl|WGS:JAAVVJ|G4P62_P000011"; orig_transcript_id "gnl|WGS:JAAVVJ|G4P62_T000011"; product "Cdc42 guanine nucleotide exchange factor 9"; transcript_biotype "mRNA"; exon_number "5";
CM025009.1	Genbank	exon	67834808	67834897	.	-	.	gene_id "G4P62_000007"; transcript_id "gnl|WGS:JAAVVJ|G4P62_T000011"; gene "arhgef9"; locus_tag "G4P62_000007"; note "transcript variant X5"; orig_protein_id "gnl|WGS:JAAVVJ|G4P62_P000011"; orig_transcript_id "gnl|WGS:JAAVVJ|G4P62_T000011"; product "Cdc42 guanine nucleotide exchange factor 9"; transcript_biotype "mRNA"; exon_number "6";
CM025009.1	Genbank	exon	67833512	67833712	.	-	.	gene_id "G4P62_000007"; transcript_id "gnl|WGS:JAAVVJ|G4P62_T000011"; gene "arhgef9"; locus_tag "G4P62_000007"; note "transcript variant X5"; orig_protein_id "gnl|WGS:JAAVVJ|G4P62_P000011"; orig_transcript_id "gnl|WGS:JAAVVJ|G4P62_T000011"; product "Cdc42 guanine nucleotide exchange factor 9"; transcript_biotype "mRNA"; exon_number "7";
CM025009.1	Genbank	exon	67826658	67826837	.	-	.	gene_id "G4P62_000007"; transcript_id "gnl|WGS:JAAVVJ|G4P62_T000011"; gene "arhgef9"; locus_tag "G4P62_000007"; note "transcript variant X5"; orig_protein_id "gnl|WGS:JAAVVJ|G4P62_P000011"; orig_transcript_id "gnl|WGS:JAAVVJ|G4P62_T000011"; product "Cdc42 guanine nucleotide exchange factor 9"; transcript_biotype "mRNA"; exon_number "8";
CM025009.1	Genbank	exon	67826083	67826315	.	-	.	gene_id "G4P62_000007"; transcript_id "gnl|WGS:JAAVVJ|G4P62_T000011"; gene "arhgef9"; locus_tag "G4P62_000007"; note "transcript variant X5"; orig_protein_id "gnl|WGS:JAAVVJ|G4P62_P000011"; orig_transcript_id "gnl|WGS:JAAVVJ|G4P62_T000011"; product "Cdc42 guanine nucleotide exchange factor 9"; transcript_biotype "mRNA"; exon_number "9";
CM025009.1	Genbank	exon	67824954	67825083	.	-	.	gene_id "G4P62_000007"; transcript_id "gnl|WGS:JAAVVJ|G4P62_T000011"; gene "arhgef9"; locus_tag "G4P62_000007"; note "transcript variant X5"; orig_protein_id "gnl|WGS:JAAVVJ|G4P62_P000011"; orig_transcript_id "gnl|WGS:JAAVVJ|G4P62_T000011"; product "Cdc42 guanine nucleotide exchange factor 9"; transcript_biotype "mRNA"; exon_number "10";
CM025009.1	Genbank	exon	67824018	67824149	.	-	.	gene_id "G4P62_000007"; transcript_id "gnl|WGS:JAAVVJ|G4P62_T000011"; gene "arhgef9"; locus_tag "G4P62_000007"; note "transcript variant X5"; orig_protein_id "gnl|WGS:JAAVVJ|G4P62_P000011"; orig_transcript_id "gnl|WGS:JAAVVJ|G4P62_T000011"; product "Cdc42 guanine nucleotide exchange factor 9"; transcript_biotype "mRNA"; exon_number "11";
CM025009.1	Genbank	exon	67817856	67818099	.	-	.	gene_id "G4P62_000007"; transcript_id "gnl|WGS:JAAVVJ|G4P62_T000011"; gene "arhgef9"; locus_tag "G4P62_000007"; note "transcript variant X5"; orig_protein_id "gnl|WGS:JAAVVJ|G4P62_P000011"; orig_transcript_id "gnl|WGS:JAAVVJ|G4P62_T000011"; product "Cdc42 guanine nucleotide exchange factor 9"; transcript_biotype "mRNA"; exon_number "12";
CM025009.1	Genbank	exon	67817171	67817239	.	-	.	gene_id "G4P62_000007"; transcript_id "gnl|WGS:JAAVVJ|G4P62_T000011"; gene "arhgef9"; locus_tag "G4P62_000007"; note "transcript variant X5"; orig_protein_id "gnl|WGS:JAAVVJ|G4P62_P000011"; orig_transcript_id "gnl|WGS:JAAVVJ|G4P62_T000011"; product "Cdc42 guanine nucleotide exchange factor 9"; transcript_biotype "mRNA"; exon_number "13";
CM025009.1	Genbank	exon	67810589	67815438	.	-	.	gene_id "G4P62_000007"; transcript_id "gnl|WGS:JAAVVJ|G4P62_T000011"; gene "arhgef9"; locus_tag "G4P62_000007"; note "transcript variant X5"; orig_protein_id "gnl|WGS:JAAVVJ|G4P62_P000011"; orig_transcript_id "gnl|WGS:JAAVVJ|G4P62_T000011"; product "Cdc42 guanine nucleotide exchange factor 9"; transcript_biotype "mRNA"; exon_number "14";
CM025009.1	Genbank	CDS	67879016	67880605	.	-	0	gene_id "G4P62_000007"; transcript_id "gnl|WGS:JAAVVJ|G4P62_T000011"; gbkey "CDS"; gene "arhgef9"; locus_tag "G4P62_000007"; orig_transcript_id "gnl|WGS:JAAVVJ|G4P62_T000011"; product "transcript variant X5"; protein_id "KAF7227723.1"; exon_number "2";
CM025009.1	Genbank	CDS	67876141	67876267	.	-	0	gene_id "G4P62_000007"; transcript_id "gnl|WGS:JAAVVJ|G4P62_T000011"; gbkey "CDS"; gene "arhgef9"; locus_tag "G4P62_000007"; orig_transcript_id "gnl|WGS:JAAVVJ|G4P62_T000011"; product "transcript variant X5"; protein_id "KAF7227723.1"; exon_number "3";
CM025009.1	Genbank	CDS	67875930	67876036	.	-	2	gene_id "G4P62_000007"; transcript_id "gnl|WGS:JAAVVJ|G4P62_T000011"; gbkey "CDS"; gene "arhgef9"; locus_tag "G4P62_000007"; orig_transcript_id "gnl|WGS:JAAVVJ|G4P62_T000011"; product "transcript variant X5"; protein_id "KAF7227723.1"; exon_number "4";
CM025009.1	Genbank	CDS	67836764	67836943	.	-	0	gene_id "G4P62_000007"; transcript_id "gnl|WGS:JAAVVJ|G4P62_T000011"; gbkey "CDS"; gene "arhgef9"; locus_tag "G4P62_000007"; orig_transcript_id "gnl|WGS:JAAVVJ|G4P62_T000011"; product "transcript variant X5"; protein_id "KAF7227723.1"; exon_number "5";
CM025009.1	Genbank	CDS	67834808	67834897	.	-	0	gene_id "G4P62_000007"; transcript_id "gnl|WGS:JAAVVJ|G4P62_T000011"; gbkey "CDS"; gene "arhgef9"; locus_tag "G4P62_000007"; orig_transcript_id "gnl|WGS:JAAVVJ|G4P62_T000011"; product "transcript variant X5"; protein_id "KAF7227723.1"; exon_number "6";
CM025009.1	Genbank	CDS	67833512	67833712	.	-	0	gene_id "G4P62_000007"; transcript_id "gnl|WGS:JAAVVJ|G4P62_T000011"; gbkey "CDS"; gene "arhgef9"; locus_tag "G4P62_000007"; orig_transcript_id "gnl|WGS:JAAVVJ|G4P62_T000011"; product "transcript variant X5"; protein_id "KAF7227723.1"; exon_number "7";
CM025009.1	Genbank	CDS	67826658	67826837	.	-	0	gene_id "G4P62_000007"; transcript_id "gnl|WGS:JAAVVJ|G4P62_T000011"; gbkey "CDS"; gene "arhgef9"; locus_tag "G4P62_000007"; orig_transcript_id "gnl|WGS:JAAVVJ|G4P62_T000011"; product "transcript variant X5"; protein_id "KAF7227723.1"; exon_number "8";
CM025009.1	Genbank	CDS	67826083	67826315	.	-	0	gene_id "G4P62_000007"; transcript_id "gnl|WGS:JAAVVJ|G4P62_T000011"; gbkey "CDS"; gene "arhgef9"; locus_tag "G4P62_000007"; orig_transcript_id "gnl|WGS:JAAVVJ|G4P62_T000011"; product "transcript variant X5"; protein_id "KAF7227723.1"; exon_number "9";
CM025009.1	Genbank	CDS	67824954	67825083	.	-	1	gene_id "G4P62_000007"; transcript_id "gnl|WGS:JAAVVJ|G4P62_T000011"; gbkey "CDS"; gene "arhgef9"; locus_tag "G4P62_000007"; orig_transcript_id "gnl|WGS:JAAVVJ|G4P62_T000011"; product "transcript variant X5"; protein_id "KAF7227723.1"; exon_number "10";
CM025009.1	Genbank	CDS	67824018	67824149	.	-	0	gene_id "G4P62_000007"; transcript_id "gnl|WGS:JAAVVJ|G4P62_T000011"; gbkey "CDS"; gene "arhgef9"; locus_tag "G4P62_000007"; orig_transcript_id "gnl|WGS:JAAVVJ|G4P62_T000011"; product "transcript variant X5"; protein_id "KAF7227723.1"; exon_number "11";
CM025009.1	Genbank	CDS	67817856	67818099	.	-	0	gene_id "G4P62_000007"; transcript_id "gnl|WGS:JAAVVJ|G4P62_T000011"; gbkey "CDS"; gene "arhgef9"; locus_tag "G4P62_000007"; orig_transcript_id "gnl|WGS:JAAVVJ|G4P62_T000011"; product "transcript variant X5"; protein_id "KAF7227723.1"; exon_number "12";
CM025009.1	Genbank	CDS	67817171	67817239	.	-	2	gene_id "G4P62_000007"; transcript_id "gnl|WGS:JAAVVJ|G4P62_T000011"; gbkey "CDS"; gene "arhgef9"; locus_tag "G4P62_000007"; orig_transcript_id "gnl|WGS:JAAVVJ|G4P62_T000011"; product "transcript variant X5"; protein_id "KAF7227723.1"; exon_number "13";
CM025009.1	Genbank	CDS	67815266	67815438	.	-	2	gene_id "G4P62_000007"; transcript_id "gnl|WGS:JAAVVJ|G4P62_T000011"; gbkey "CDS"; gene "arhgef9"; locus_tag "G4P62_000007"; orig_transcript_id "gnl|WGS:JAAVVJ|G4P62_T000011"; product "transcript variant X5"; protein_id "KAF7227723.1"; exon_number "14";
CM025009.1	Genbank	start_codon	67880603	67880605	.	-	0	gene_id "G4P62_000007"; transcript_id "gnl|WGS:JAAVVJ|G4P62_T000011"; gbkey "CDS"; gene "arhgef9"; locus_tag "G4P62_000007"; orig_transcript_id "gnl|WGS:JAAVVJ|G4P62_T000011"; product "transcript variant X5"; protein_id "KAF7227723.1"; exon_number "2";
CM025009.1	Genbank	stop_codon	67815263	67815265	.	-	0	gene_id "G4P62_000007"; transcript_id "gnl|WGS:JAAVVJ|G4P62_T000011"; gbkey "CDS"; gene "arhgef9"; locus_tag "G4P62_000007"; orig_transcript_id "gnl|WGS:JAAVVJ|G4P62_T000011"; product "transcript variant X5"; protein_id "KAF7227723.1"; exon_number "14";
CM025009.1	Genbank	transcript	67810589	67883784	.	-	.	gene_id "G4P62_000007"; transcript_id "gnl|WGS:JAAVVJ|G4P62_T000012"; gbkey "mRNA"; gene "arhgef9"; locus_tag "G4P62_000007"; note "transcript variant X2"; orig_protein_id "gnl|WGS:JAAVVJ|G4P62_P000012"; orig_transcript_id "gnl|WGS:JAAVVJ|G4P62_T000012"; product "Cdc42 guanine nucleotide exchange factor 9"; transcript_biotype "mRNA";
CM025009.1	Genbank	exon	67883510	67883784	.	-	.	gene_id "G4P62_000007"; transcript_id "gnl|WGS:JAAVVJ|G4P62_T000012"; gene "arhgef9"; locus_tag "G4P62_000007"; note "transcript variant X2"; orig_protein_id "gnl|WGS:JAAVVJ|G4P62_P000012"; orig_transcript_id "gnl|WGS:JAAVVJ|G4P62_T000012"; product "Cdc42 guanine nucleotide exchange factor 9"; transcript_biotype "mRNA"; exon_number "1";
CM025009.1	Genbank	exon	67879016	67880676	.	-	.	gene_id "G4P62_000007"; transcript_id "gnl|WGS:JAAVVJ|G4P62_T000012"; gene "arhgef9"; locus_tag "G4P62_000007"; note "transcript variant X2"; orig_protein_id "gnl|WGS:JAAVVJ|G4P62_P000012"; orig_transcript_id "gnl|WGS:JAAVVJ|G4P62_T000012"; product "Cdc42 guanine nucleotide exchange factor 9"; transcript_biotype "mRNA"; exon_number "2";
CM025009.1	Genbank	exon	67877085	67877423	.	-	.	gene_id "G4P62_000007"; transcript_id "gnl|WGS:JAAVVJ|G4P62_T000012"; gene "arhgef9"; locus_tag "G4P62_000007"; note "transcript variant X2"; orig_protein_id "gnl|WGS:JAAVVJ|G4P62_P000012"; orig_transcript_id "gnl|WGS:JAAVVJ|G4P62_T000012"; product "Cdc42 guanine nucleotide exchange factor 9"; transcript_biotype "mRNA"; exon_number "3";
CM025009.1	Genbank	exon	67876141	67876267	.	-	.	gene_id "G4P62_000007"; transcript_id "gnl|WGS:JAAVVJ|G4P62_T000012"; gene "arhgef9"; locus_tag "G4P62_000007"; note "transcript variant X2"; orig_protein_id "gnl|WGS:JAAVVJ|G4P62_P000012"; orig_transcript_id "gnl|WGS:JAAVVJ|G4P62_T000012"; product "Cdc42 guanine nucleotide exchange factor 9"; transcript_biotype "mRNA"; exon_number "4";
CM025009.1	Genbank	exon	67875930	67876036	.	-	.	gene_id "G4P62_000007"; transcript_id "gnl|WGS:JAAVVJ|G4P62_T000012"; gene "arhgef9"; locus_tag "G4P62_000007"; note "transcript variant X2"; orig_protein_id "gnl|WGS:JAAVVJ|G4P62_P000012"; orig_transcript_id "gnl|WGS:JAAVVJ|G4P62_T000012"; product "Cdc42 guanine nucleotide exchange factor 9"; transcript_biotype "mRNA"; exon_number "5";
CM025009.1	Genbank	exon	67836764	67836943	.	-	.	gene_id "G4P62_000007"; transcript_id "gnl|WGS:JAAVVJ|G4P62_T000012"; gene "arhgef9"; locus_tag "G4P62_000007"; note "transcript variant X2"; orig_protein_id "gnl|WGS:JAAVVJ|G4P62_P000012"; orig_transcript_id "gnl|WGS:JAAVVJ|G4P62_T000012"; product "Cdc42 guanine nucleotide exchange factor 9"; transcript_biotype "mRNA"; exon_number "6";
CM025009.1	Genbank	exon	67833512	67833712	.	-	.	gene_id "G4P62_000007"; transcript_id "gnl|WGS:JAAVVJ|G4P62_T000012"; gene "arhgef9"; locus_tag "G4P62_000007"; note "transcript variant X2"; orig_protein_id "gnl|WGS:JAAVVJ|G4P62_P000012"; orig_transcript_id "gnl|WGS:JAAVVJ|G4P62_T000012"; product "Cdc42 guanine nucleotide exchange factor 9"; transcript_biotype "mRNA"; exon_number "7";
CM025009.1	Genbank	exon	67826658	67826837	.	-	.	gene_id "G4P62_000007"; transcript_id "gnl|WGS:JAAVVJ|G4P62_T000012"; gene "arhgef9"; locus_tag "G4P62_000007"; note "transcript variant X2"; orig_protein_id "gnl|WGS:JAAVVJ|G4P62_P000012"; orig_transcript_id "gnl|WGS:JAAVVJ|G4P62_T000012"; product "Cdc42 guanine nucleotide exchange factor 9"; transcript_biotype "mRNA"; exon_number "8";
CM025009.1	Genbank	exon	67826083	67826315	.	-	.	gene_id "G4P62_000007"; transcript_id "gnl|WGS:JAAVVJ|G4P62_T000012"; gene "arhgef9"; locus_tag "G4P62_000007"; note "transcript variant X2"; orig_protein_id "gnl|WGS:JAAVVJ|G4P62_P000012"; orig_transcript_id "gnl|WGS:JAAVVJ|G4P62_T000012"; product "Cdc42 guanine nucleotide exchange factor 9"; transcript_biotype "mRNA"; exon_number "9";
CM025009.1	Genbank	exon	67824954	67825083	.	-	.	gene_id "G4P62_000007"; transcript_id "gnl|WGS:JAAVVJ|G4P62_T000012"; gene "arhgef9"; locus_tag "G4P62_000007"; note "transcript variant X2"; orig_protein_id "gnl|WGS:JAAVVJ|G4P62_P000012"; orig_transcript_id "gnl|WGS:JAAVVJ|G4P62_T000012"; product "Cdc42 guanine nucleotide exchange factor 9"; transcript_biotype "mRNA"; exon_number "10";
CM025009.1	Genbank	exon	67824018	67824149	.	-	.	gene_id "G4P62_000007"; transcript_id "gnl|WGS:JAAVVJ|G4P62_T000012"; gene "arhgef9"; locus_tag "G4P62_000007"; note "transcript variant X2"; orig_protein_id "gnl|WGS:JAAVVJ|G4P62_P000012"; orig_transcript_id "gnl|WGS:JAAVVJ|G4P62_T000012"; product "Cdc42 guanine nucleotide exchange factor 9"; transcript_biotype "mRNA"; exon_number "11";
CM025009.1	Genbank	exon	67817856	67818099	.	-	.	gene_id "G4P62_000007"; transcript_id "gnl|WGS:JAAVVJ|G4P62_T000012"; gene "arhgef9"; locus_tag "G4P62_000007"; note "transcript variant X2"; orig_protein_id "gnl|WGS:JAAVVJ|G4P62_P000012"; orig_transcript_id "gnl|WGS:JAAVVJ|G4P62_T000012"; product "Cdc42 guanine nucleotide exchange factor 9"; transcript_biotype "mRNA"; exon_number "12";
CM025009.1	Genbank	exon	67817171	67817239	.	-	.	gene_id "G4P62_000007"; transcript_id "gnl|WGS:JAAVVJ|G4P62_T000012"; gene "arhgef9"; locus_tag "G4P62_000007"; note "transcript variant X2"; orig_protein_id "gnl|WGS:JAAVVJ|G4P62_P000012"; orig_transcript_id "gnl|WGS:JAAVVJ|G4P62_T000012"; product "Cdc42 guanine nucleotide exchange factor 9"; transcript_biotype "mRNA"; exon_number "13";
CM025009.1	Genbank	exon	67810589	67815438	.	-	.	gene_id "G4P62_000007"; transcript_id "gnl|WGS:JAAVVJ|G4P62_T000012"; gene "arhgef9"; locus_tag "G4P62_000007"; note "transcript variant X2"; orig_protein_id "gnl|WGS:JAAVVJ|G4P62_P000012"; orig_transcript_id "gnl|WGS:JAAVVJ|G4P62_T000012"; product "Cdc42 guanine nucleotide exchange factor 9"; transcript_biotype "mRNA"; exon_number "14";
CM025009.1	Genbank	CDS	67879016	67880605	.	-	0	gene_id "G4P62_000007"; transcript_id "gnl|WGS:JAAVVJ|G4P62_T000012"; gbkey "CDS"; gene "arhgef9"; locus_tag "G4P62_000007"; orig_transcript_id "gnl|WGS:JAAVVJ|G4P62_T000012"; product "transcript variant X2"; protein_id "KAF7227724.1"; exon_number "2";
CM025009.1	Genbank	CDS	67877085	67877423	.	-	0	gene_id "G4P62_000007"; transcript_id "gnl|WGS:JAAVVJ|G4P62_T000012"; gbkey "CDS"; gene "arhgef9"; locus_tag "G4P62_000007"; orig_transcript_id "gnl|WGS:JAAVVJ|G4P62_T000012"; product "transcript variant X2"; protein_id "KAF7227724.1"; exon_number "3";
CM025009.1	Genbank	CDS	67876141	67876267	.	-	0	gene_id "G4P62_000007"; transcript_id "gnl|WGS:JAAVVJ|G4P62_T000012"; gbkey "CDS"; gene "arhgef9"; locus_tag "G4P62_000007"; orig_transcript_id "gnl|WGS:JAAVVJ|G4P62_T000012"; product "transcript variant X2"; protein_id "KAF7227724.1"; exon_number "4";
CM025009.1	Genbank	CDS	67875930	67876036	.	-	2	gene_id "G4P62_000007"; transcript_id "gnl|WGS:JAAVVJ|G4P62_T000012"; gbkey "CDS"; gene "arhgef9"; locus_tag "G4P62_000007"; orig_transcript_id "gnl|WGS:JAAVVJ|G4P62_T000012"; product "transcript variant X2"; protein_id "KAF7227724.1"; exon_number "5";
CM025009.1	Genbank	CDS	67836764	67836943	.	-	0	gene_id "G4P62_000007"; transcript_id "gnl|WGS:JAAVVJ|G4P62_T000012"; gbkey "CDS"; gene "arhgef9"; locus_tag "G4P62_000007"; orig_transcript_id "gnl|WGS:JAAVVJ|G4P62_T000012"; product "transcript variant X2"; protein_id "KAF7227724.1"; exon_number "6";
CM025009.1	Genbank	CDS	67833512	67833712	.	-	0	gene_id "G4P62_000007"; transcript_id "gnl|WGS:JAAVVJ|G4P62_T000012"; gbkey "CDS"; gene "arhgef9"; locus_tag "G4P62_000007"; orig_transcript_id "gnl|WGS:JAAVVJ|G4P62_T000012"; product "transcript variant X2"; protein_id "KAF7227724.1"; exon_number "7";
CM025009.1	Genbank	CDS	67826658	67826837	.	-	0	gene_id "G4P62_000007"; transcript_id "gnl|WGS:JAAVVJ|G4P62_T000012"; gbkey "CDS"; gene "arhgef9"; locus_tag "G4P62_000007"; orig_transcript_id "gnl|WGS:JAAVVJ|G4P62_T000012"; product "transcript variant X2"; protein_id "KAF7227724.1"; exon_number "8";
CM025009.1	Genbank	CDS	67826083	67826315	.	-	0	gene_id "G4P62_000007"; transcript_id "gnl|WGS:JAAVVJ|G4P62_T000012"; gbkey "CDS"; gene "arhgef9"; locus_tag "G4P62_000007"; orig_transcript_id "gnl|WGS:JAAVVJ|G4P62_T000012"; product "transcript variant X2"; protein_id "KAF7227724.1"; exon_number "9";
CM025009.1	Genbank	CDS	67824954	67825083	.	-	1	gene_id "G4P62_000007"; transcript_id "gnl|WGS:JAAVVJ|G4P62_T000012"; gbkey "CDS"; gene "arhgef9"; locus_tag "G4P62_000007"; orig_transcript_id "gnl|WGS:JAAVVJ|G4P62_T000012"; product "transcript variant X2"; protein_id "KAF7227724.1"; exon_number "10";
CM025009.1	Genbank	CDS	67824018	67824149	.	-	0	gene_id "G4P62_000007"; transcript_id "gnl|WGS:JAAVVJ|G4P62_T000012"; gbkey "CDS"; gene "arhgef9"; locus_tag "G4P62_000007"; orig_transcript_id "gnl|WGS:JAAVVJ|G4P62_T000012"; product "transcript variant X2"; protein_id "KAF7227724.1"; exon_number "11";
CM025009.1	Genbank	CDS	67817856	67818099	.	-	0	gene_id "G4P62_000007"; transcript_id "gnl|WGS:JAAVVJ|G4P62_T000012"; gbkey "CDS"; gene "arhgef9"; locus_tag "G4P62_000007"; orig_transcript_id "gnl|WGS:JAAVVJ|G4P62_T000012"; product "transcript variant X2"; protein_id "KAF7227724.1"; exon_number "12";
CM025009.1	Genbank	CDS	67817171	67817239	.	-	2	gene_id "G4P62_000007"; transcript_id "gnl|WGS:JAAVVJ|G4P62_T000012"; gbkey "CDS"; gene "arhgef9"; locus_tag "G4P62_000007"; orig_transcript_id "gnl|WGS:JAAVVJ|G4P62_T000012"; product "transcript variant X2"; protein_id "KAF7227724.1"; exon_number "13";
CM025009.1	Genbank	CDS	67815266	67815438	.	-	2	gene_id "G4P62_000007"; transcript_id "gnl|WGS:JAAVVJ|G4P62_T000012"; gbkey "CDS"; gene "arhgef9"; locus_tag "G4P62_000007"; orig_transcript_id "gnl|WGS:JAAVVJ|G4P62_T000012"; product "transcript variant X2"; protein_id "KAF7227724.1"; exon_number "14";
CM025009.1	Genbank	start_codon	67880603	67880605	.	-	0	gene_id "G4P62_000007"; transcript_id "gnl|WGS:JAAVVJ|G4P62_T000012"; gbkey "CDS"; gene "arhgef9"; locus_tag "G4P62_000007"; orig_transcript_id "gnl|WGS:JAAVVJ|G4P62_T000012"; product "transcript variant X2"; protein_id "KAF7227724.1"; exon_number "2";
CM025009.1	Genbank	stop_codon	67815263	67815265	.	-	0	gene_id "G4P62_000007"; transcript_id "gnl|WGS:JAAVVJ|G4P62_T000012"; gbkey "CDS"; gene "arhgef9"; locus_tag "G4P62_000007"; orig_transcript_id "gnl|WGS:JAAVVJ|G4P62_T000012"; product "transcript variant X2"; protein_id "KAF7227724.1"; exon_number "14";
CM025009.1	Genbank	transcript	67810589	67883784	.	-	.	gene_id "G4P62_000007"; transcript_id "gnl|WGS:JAAVVJ|G4P62_T000013"; gbkey "mRNA"; gene "arhgef9"; locus_tag "G4P62_000007"; note "transcript variant X1"; orig_protein_id "gnl|WGS:JAAVVJ|G4P62_P000013"; orig_transcript_id "gnl|WGS:JAAVVJ|G4P62_T000013"; product "Cdc42 guanine nucleotide exchange factor 9"; transcript_biotype "mRNA";
CM025009.1	Genbank	exon	67883510	67883784	.	-	.	gene_id "G4P62_000007"; transcript_id "gnl|WGS:JAAVVJ|G4P62_T000013"; gene "arhgef9"; locus_tag "G4P62_000007"; note "transcript variant X1"; orig_protein_id "gnl|WGS:JAAVVJ|G4P62_P000013"; orig_transcript_id "gnl|WGS:JAAVVJ|G4P62_T000013"; product "Cdc42 guanine nucleotide exchange factor 9"; transcript_biotype "mRNA"; exon_number "1";
CM025009.1	Genbank	exon	67879016	67880676	.	-	.	gene_id "G4P62_000007"; transcript_id "gnl|WGS:JAAVVJ|G4P62_T000013"; gene "arhgef9"; locus_tag "G4P62_000007"; note "transcript variant X1"; orig_protein_id "gnl|WGS:JAAVVJ|G4P62_P000013"; orig_transcript_id "gnl|WGS:JAAVVJ|G4P62_T000013"; product "Cdc42 guanine nucleotide exchange factor 9"; transcript_biotype "mRNA"; exon_number "2";
CM025009.1	Genbank	exon	67877085	67877423	.	-	.	gene_id "G4P62_000007"; transcript_id "gnl|WGS:JAAVVJ|G4P62_T000013"; gene "arhgef9"; locus_tag "G4P62_000007"; note "transcript variant X1"; orig_protein_id "gnl|WGS:JAAVVJ|G4P62_P000013"; orig_transcript_id "gnl|WGS:JAAVVJ|G4P62_T000013"; product "Cdc42 guanine nucleotide exchange factor 9"; transcript_biotype "mRNA"; exon_number "3";
CM025009.1	Genbank	exon	67876141	67876267	.	-	.	gene_id "G4P62_000007"; transcript_id "gnl|WGS:JAAVVJ|G4P62_T000013"; gene "arhgef9"; locus_tag "G4P62_000007"; note "transcript variant X1"; orig_protein_id "gnl|WGS:JAAVVJ|G4P62_P000013"; orig_transcript_id "gnl|WGS:JAAVVJ|G4P62_T000013"; product "Cdc42 guanine nucleotide exchange factor 9"; transcript_biotype "mRNA"; exon_number "4";
CM025009.1	Genbank	exon	67875930	67876036	.	-	.	gene_id "G4P62_000007"; transcript_id "gnl|WGS:JAAVVJ|G4P62_T000013"; gene "arhgef9"; locus_tag "G4P62_000007"; note "transcript variant X1"; orig_protein_id "gnl|WGS:JAAVVJ|G4P62_P000013"; orig_transcript_id "gnl|WGS:JAAVVJ|G4P62_T000013"; product "Cdc42 guanine nucleotide exchange factor 9"; transcript_biotype "mRNA"; exon_number "5";
CM025009.1	Genbank	exon	67836764	67836943	.	-	.	gene_id "G4P62_000007"; transcript_id "gnl|WGS:JAAVVJ|G4P62_T000013"; gene "arhgef9"; locus_tag "G4P62_000007"; note "transcript variant X1"; orig_protein_id "gnl|WGS:JAAVVJ|G4P62_P000013"; orig_transcript_id "gnl|WGS:JAAVVJ|G4P62_T000013"; product "Cdc42 guanine nucleotide exchange factor 9"; transcript_biotype "mRNA"; exon_number "6";
CM025009.1	Genbank	exon	67834808	67834897	.	-	.	gene_id "G4P62_000007"; transcript_id "gnl|WGS:JAAVVJ|G4P62_T000013"; gene "arhgef9"; locus_tag "G4P62_000007"; note "transcript variant X1"; orig_protein_id "gnl|WGS:JAAVVJ|G4P62_P000013"; orig_transcript_id "gnl|WGS:JAAVVJ|G4P62_T000013"; product "Cdc42 guanine nucleotide exchange factor 9"; transcript_biotype "mRNA"; exon_number "7";
CM025009.1	Genbank	exon	67833512	67833712	.	-	.	gene_id "G4P62_000007"; transcript_id "gnl|WGS:JAAVVJ|G4P62_T000013"; gene "arhgef9"; locus_tag "G4P62_000007"; note "transcript variant X1"; orig_protein_id "gnl|WGS:JAAVVJ|G4P62_P000013"; orig_transcript_id "gnl|WGS:JAAVVJ|G4P62_T000013"; product "Cdc42 guanine nucleotide exchange factor 9"; transcript_biotype "mRNA"; exon_number "8";
CM025009.1	Genbank	exon	67826658	67826837	.	-	.	gene_id "G4P62_000007"; transcript_id "gnl|WGS:JAAVVJ|G4P62_T000013"; gene "arhgef9"; locus_tag "G4P62_000007"; note "transcript variant X1"; orig_protein_id "gnl|WGS:JAAVVJ|G4P62_P000013"; orig_transcript_id "gnl|WGS:JAAVVJ|G4P62_T000013"; product "Cdc42 guanine nucleotide exchange factor 9"; transcript_biotype "mRNA"; exon_number "9";
CM025009.1	Genbank	exon	67826083	67826315	.	-	.	gene_id "G4P62_000007"; transcript_id "gnl|WGS:JAAVVJ|G4P62_T000013"; gene "arhgef9"; locus_tag "G4P62_000007"; note "transcript variant X1"; orig_protein_id "gnl|WGS:JAAVVJ|G4P62_P000013"; orig_transcript_id "gnl|WGS:JAAVVJ|G4P62_T000013"; product "Cdc42 guanine nucleotide exchange factor 9"; transcript_biotype "mRNA"; exon_number "10";
CM025009.1	Genbank	exon	67824954	67825083	.	-	.	gene_id "G4P62_000007"; transcript_id "gnl|WGS:JAAVVJ|G4P62_T000013"; gene "arhgef9"; locus_tag "G4P62_000007"; note "transcript variant X1"; orig_protein_id "gnl|WGS:JAAVVJ|G4P62_P000013"; orig_transcript_id "gnl|WGS:JAAVVJ|G4P62_T000013"; product "Cdc42 guanine nucleotide exchange factor 9"; transcript_biotype "mRNA"; exon_number "11";
CM025009.1	Genbank	exon	67824018	67824149	.	-	.	gene_id "G4P62_000007"; transcript_id "gnl|WGS:JAAVVJ|G4P62_T000013"; gene "arhgef9"; locus_tag "G4P62_000007"; note "transcript variant X1"; orig_protein_id "gnl|WGS:JAAVVJ|G4P62_P000013"; orig_transcript_id "gnl|WGS:JAAVVJ|G4P62_T000013"; product "Cdc42 guanine nucleotide exchange factor 9"; transcript_biotype "mRNA"; exon_number "12";
CM025009.1	Genbank	exon	67817856	67818099	.	-	.	gene_id "G4P62_000007"; transcript_id "gnl|WGS:JAAVVJ|G4P62_T000013"; gene "arhgef9"; locus_tag "G4P62_000007"; note "transcript variant X1"; orig_protein_id "gnl|WGS:JAAVVJ|G4P62_P000013"; orig_transcript_id "gnl|WGS:JAAVVJ|G4P62_T000013"; product "Cdc42 guanine nucleotide exchange factor 9"; transcript_biotype "mRNA"; exon_number "13";
CM025009.1	Genbank	exon	67817171	67817239	.	-	.	gene_id "G4P62_000007"; transcript_id "gnl|WGS:JAAVVJ|G4P62_T000013"; gene "arhgef9"; locus_tag "G4P62_000007"; note "transcript variant X1"; orig_protein_id "gnl|WGS:JAAVVJ|G4P62_P000013"; orig_transcript_id "gnl|WGS:JAAVVJ|G4P62_T000013"; product "Cdc42 guanine nucleotide exchange factor 9"; transcript_biotype "mRNA"; exon_number "14";
CM025009.1	Genbank	exon	67810589	67815438	.	-	.	gene_id "G4P62_000007"; transcript_id "gnl|WGS:JAAVVJ|G4P62_T000013"; gene "arhgef9"; locus_tag "G4P62_000007"; note "transcript variant X1"; orig_protein_id "gnl|WGS:JAAVVJ|G4P62_P000013"; orig_transcript_id "gnl|WGS:JAAVVJ|G4P62_T000013"; product "Cdc42 guanine nucleotide exchange factor 9"; transcript_biotype "mRNA"; exon_number "15";
CM025009.1	Genbank	CDS	67879016	67880605	.	-	0	gene_id "G4P62_000007"; transcript_id "gnl|WGS:JAAVVJ|G4P62_T000013"; gbkey "CDS"; gene "arhgef9"; locus_tag "G4P62_000007"; orig_transcript_id "gnl|WGS:JAAVVJ|G4P62_T000013"; product "transcript variant X1"; protein_id "KAF7227725.1"; exon_number "2";
CM025009.1	Genbank	CDS	67877085	67877423	.	-	0	gene_id "G4P62_000007"; transcript_id "gnl|WGS:JAAVVJ|G4P62_T000013"; gbkey "CDS"; gene "arhgef9"; locus_tag "G4P62_000007"; orig_transcript_id "gnl|WGS:JAAVVJ|G4P62_T000013"; product "transcript variant X1"; protein_id "KAF7227725.1"; exon_number "3";
CM025009.1	Genbank	CDS	67876141	67876267	.	-	0	gene_id "G4P62_000007"; transcript_id "gnl|WGS:JAAVVJ|G4P62_T000013"; gbkey "CDS"; gene "arhgef9"; locus_tag "G4P62_000007"; orig_transcript_id "gnl|WGS:JAAVVJ|G4P62_T000013"; product "transcript variant X1"; protein_id "KAF7227725.1"; exon_number "4";
CM025009.1	Genbank	CDS	67875930	67876036	.	-	2	gene_id "G4P62_000007"; transcript_id "gnl|WGS:JAAVVJ|G4P62_T000013"; gbkey "CDS"; gene "arhgef9"; locus_tag "G4P62_000007"; orig_transcript_id "gnl|WGS:JAAVVJ|G4P62_T000013"; product "transcript variant X1"; protein_id "KAF7227725.1"; exon_number "5";
CM025009.1	Genbank	CDS	67836764	67836943	.	-	0	gene_id "G4P62_000007"; transcript_id "gnl|WGS:JAAVVJ|G4P62_T000013"; gbkey "CDS"; gene "arhgef9"; locus_tag "G4P62_000007"; orig_transcript_id "gnl|WGS:JAAVVJ|G4P62_T000013"; product "transcript variant X1"; protein_id "KAF7227725.1"; exon_number "6";
CM025009.1	Genbank	CDS	67834808	67834897	.	-	0	gene_id "G4P62_000007"; transcript_id "gnl|WGS:JAAVVJ|G4P62_T000013"; gbkey "CDS"; gene "arhgef9"; locus_tag "G4P62_000007"; orig_transcript_id "gnl|WGS:JAAVVJ|G4P62_T000013"; product "transcript variant X1"; protein_id "KAF7227725.1"; exon_number "7";
CM025009.1	Genbank	CDS	67833512	67833712	.	-	0	gene_id "G4P62_000007"; transcript_id "gnl|WGS:JAAVVJ|G4P62_T000013"; gbkey "CDS"; gene "arhgef9"; locus_tag "G4P62_000007"; orig_transcript_id "gnl|WGS:JAAVVJ|G4P62_T000013"; product "transcript variant X1"; protein_id "KAF7227725.1"; exon_number "8";
CM025009.1	Genbank	CDS	67826658	67826837	.	-	0	gene_id "G4P62_000007"; transcript_id "gnl|WGS:JAAVVJ|G4P62_T000013"; gbkey "CDS"; gene "arhgef9"; locus_tag "G4P62_000007"; orig_transcript_id "gnl|WGS:JAAVVJ|G4P62_T000013"; product "transcript variant X1"; protein_id "KAF7227725.1"; exon_number "9";
CM025009.1	Genbank	CDS	67826083	67826315	.	-	0	gene_id "G4P62_000007"; transcript_id "gnl|WGS:JAAVVJ|G4P62_T000013"; gbkey "CDS"; gene "arhgef9"; locus_tag "G4P62_000007"; orig_transcript_id "gnl|WGS:JAAVVJ|G4P62_T000013"; product "transcript variant X1"; protein_id "KAF7227725.1"; exon_number "10";
CM025009.1	Genbank	CDS	67824954	67825083	.	-	1	gene_id "G4P62_000007"; transcript_id "gnl|WGS:JAAVVJ|G4P62_T000013"; gbkey "CDS"; gene "arhgef9"; locus_tag "G4P62_000007"; orig_transcript_id "gnl|WGS:JAAVVJ|G4P62_T000013"; product "transcript variant X1"; protein_id "KAF7227725.1"; exon_number "11";
CM025009.1	Genbank	CDS	67824018	67824149	.	-	0	gene_id "G4P62_000007"; transcript_id "gnl|WGS:JAAVVJ|G4P62_T000013"; gbkey "CDS"; gene "arhgef9"; locus_tag "G4P62_000007"; orig_transcript_id "gnl|WGS:JAAVVJ|G4P62_T000013"; product "transcript variant X1"; protein_id "KAF7227725.1"; exon_number "12";
CM025009.1	Genbank	CDS	67817856	67818099	.	-	0	gene_id "G4P62_000007"; transcript_id "gnl|WGS:JAAVVJ|G4P62_T000013"; gbkey "CDS"; gene "arhgef9"; locus_tag "G4P62_000007"; orig_transcript_id "gnl|WGS:JAAVVJ|G4P62_T000013"; product "transcript variant X1"; protein_id "KAF7227725.1"; exon_number "13";
CM025009.1	Genbank	CDS	67817171	67817239	.	-	2	gene_id "G4P62_000007"; transcript_id "gnl|WGS:JAAVVJ|G4P62_T000013"; gbkey "CDS"; gene "arhgef9"; locus_tag "G4P62_000007"; orig_transcript_id "gnl|WGS:JAAVVJ|G4P62_T000013"; product "transcript variant X1"; protein_id "KAF7227725.1"; exon_number "14";
CM025009.1	Genbank	CDS	67815266	67815438	.	-	2	gene_id "G4P62_000007"; transcript_id "gnl|WGS:JAAVVJ|G4P62_T000013"; gbkey "CDS"; gene "arhgef9"; locus_tag "G4P62_000007"; orig_transcript_id "gnl|WGS:JAAVVJ|G4P62_T000013"; product "transcript variant X1"; protein_id "KAF7227725.1"; exon_number "15";
CM025009.1	Genbank	start_codon	67880603	67880605	.	-	0	gene_id "G4P62_000007"; transcript_id "gnl|WGS:JAAVVJ|G4P62_T000013"; gbkey "CDS"; gene "arhgef9"; locus_tag "G4P62_000007"; orig_transcript_id "gnl|WGS:JAAVVJ|G4P62_T000013"; product "transcript variant X1"; protein_id "KAF7227725.1"; exon_number "2";
CM025009.1	Genbank	stop_codon	67815263	67815265	.	-	0	gene_id "G4P62_000007"; transcript_id "gnl|WGS:JAAVVJ|G4P62_T000013"; gbkey "CDS"; gene "arhgef9"; locus_tag "G4P62_000007"; orig_transcript_id "gnl|WGS:JAAVVJ|G4P62_T000013"; product "transcript variant X1"; protein_id "KAF7227725.1"; exon_number "15";
CM025009.1	Genbank	transcript	67810589	67841997	.	-	.	gene_id "G4P62_000007"; transcript_id "gnl|WGS:JAAVVJ|G4P62_T000014"; gbkey "mRNA"; gene "arhgef9"; locus_tag "G4P62_000007"; note "transcript variant X8"; orig_protein_id "gnl|WGS:JAAVVJ|G4P62_P000014"; orig_transcript_id "gnl|WGS:JAAVVJ|G4P62_T000014"; product "Cdc42 guanine nucleotide exchange factor 9"; transcript_biotype "mRNA";
CM025009.1	Genbank	exon	67841734	67841997	.	-	.	gene_id "G4P62_000007"; transcript_id "gnl|WGS:JAAVVJ|G4P62_T000014"; gene "arhgef9"; locus_tag "G4P62_000007"; note "transcript variant X8"; orig_protein_id "gnl|WGS:JAAVVJ|G4P62_P000014"; orig_transcript_id "gnl|WGS:JAAVVJ|G4P62_T000014"; product "Cdc42 guanine nucleotide exchange factor 9"; transcript_biotype "mRNA"; exon_number "1";
CM025009.1	Genbank	exon	67836764	67836943	.	-	.	gene_id "G4P62_000007"; transcript_id "gnl|WGS:JAAVVJ|G4P62_T000014"; gene "arhgef9"; locus_tag "G4P62_000007"; note "transcript variant X8"; orig_protein_id "gnl|WGS:JAAVVJ|G4P62_P000014"; orig_transcript_id "gnl|WGS:JAAVVJ|G4P62_T000014"; product "Cdc42 guanine nucleotide exchange factor 9"; transcript_biotype "mRNA"; exon_number "2";
CM025009.1	Genbank	exon	67834808	67834897	.	-	.	gene_id "G4P62_000007"; transcript_id "gnl|WGS:JAAVVJ|G4P62_T000014"; gene "arhgef9"; locus_tag "G4P62_000007"; note "transcript variant X8"; orig_protein_id "gnl|WGS:JAAVVJ|G4P62_P000014"; orig_transcript_id "gnl|WGS:JAAVVJ|G4P62_T000014"; product "Cdc42 guanine nucleotide exchange factor 9"; transcript_biotype "mRNA"; exon_number "3";
CM025009.1	Genbank	exon	67833512	67833712	.	-	.	gene_id "G4P62_000007"; transcript_id "gnl|WGS:JAAVVJ|G4P62_T000014"; gene "arhgef9"; locus_tag "G4P62_000007"; note "transcript variant X8"; orig_protein_id "gnl|WGS:JAAVVJ|G4P62_P000014"; orig_transcript_id "gnl|WGS:JAAVVJ|G4P62_T000014"; product "Cdc42 guanine nucleotide exchange factor 9"; transcript_biotype "mRNA"; exon_number "4";
CM025009.1	Genbank	exon	67826658	67826837	.	-	.	gene_id "G4P62_000007"; transcript_id "gnl|WGS:JAAVVJ|G4P62_T000014"; gene "arhgef9"; locus_tag "G4P62_000007"; note "transcript variant X8"; orig_protein_id "gnl|WGS:JAAVVJ|G4P62_P000014"; orig_transcript_id "gnl|WGS:JAAVVJ|G4P62_T000014"; product "Cdc42 guanine nucleotide exchange factor 9"; transcript_biotype "mRNA"; exon_number "5";
CM025009.1	Genbank	exon	67826083	67826315	.	-	.	gene_id "G4P62_000007"; transcript_id "gnl|WGS:JAAVVJ|G4P62_T000014"; gene "arhgef9"; locus_tag "G4P62_000007"; note "transcript variant X8"; orig_protein_id "gnl|WGS:JAAVVJ|G4P62_P000014"; orig_transcript_id "gnl|WGS:JAAVVJ|G4P62_T000014"; product "Cdc42 guanine nucleotide exchange factor 9"; transcript_biotype "mRNA"; exon_number "6";
CM025009.1	Genbank	exon	67824954	67825083	.	-	.	gene_id "G4P62_000007"; transcript_id "gnl|WGS:JAAVVJ|G4P62_T000014"; gene "arhgef9"; locus_tag "G4P62_000007"; note "transcript variant X8"; orig_protein_id "gnl|WGS:JAAVVJ|G4P62_P000014"; orig_transcript_id "gnl|WGS:JAAVVJ|G4P62_T000014"; product "Cdc42 guanine nucleotide exchange factor 9"; transcript_biotype "mRNA"; exon_number "7";
CM025009.1	Genbank	exon	67824018	67824149	.	-	.	gene_id "G4P62_000007"; transcript_id "gnl|WGS:JAAVVJ|G4P62_T000014"; gene "arhgef9"; locus_tag "G4P62_000007"; note "transcript variant X8"; orig_protein_id "gnl|WGS:JAAVVJ|G4P62_P000014"; orig_transcript_id "gnl|WGS:JAAVVJ|G4P62_T000014"; product "Cdc42 guanine nucleotide exchange factor 9"; transcript_biotype "mRNA"; exon_number "8";
CM025009.1	Genbank	exon	67817856	67818099	.	-	.	gene_id "G4P62_000007"; transcript_id "gnl|WGS:JAAVVJ|G4P62_T000014"; gene "arhgef9"; locus_tag "G4P62_000007"; note "transcript variant X8"; orig_protein_id "gnl|WGS:JAAVVJ|G4P62_P000014"; orig_transcript_id "gnl|WGS:JAAVVJ|G4P62_T000014"; product "Cdc42 guanine nucleotide exchange factor 9"; transcript_biotype "mRNA"; exon_number "9";
CM025009.1	Genbank	exon	67817171	67817239	.	-	.	gene_id "G4P62_000007"; transcript_id "gnl|WGS:JAAVVJ|G4P62_T000014"; gene "arhgef9"; locus_tag "G4P62_000007"; note "transcript variant X8"; orig_protein_id "gnl|WGS:JAAVVJ|G4P62_P000014"; orig_transcript_id "gnl|WGS:JAAVVJ|G4P62_T000014"; product "Cdc42 guanine nucleotide exchange factor 9"; transcript_biotype "mRNA"; exon_number "10";
CM025009.1	Genbank	exon	67810589	67815438	.	-	.	gene_id "G4P62_000007"; transcript_id "gnl|WGS:JAAVVJ|G4P62_T000014"; gene "arhgef9"; locus_tag "G4P62_000007"; note "transcript variant X8"; orig_protein_id "gnl|WGS:JAAVVJ|G4P62_P000014"; orig_transcript_id "gnl|WGS:JAAVVJ|G4P62_T000014"; product "Cdc42 guanine nucleotide exchange factor 9"; transcript_biotype "mRNA"; exon_number "11";
CM025009.1	Genbank	CDS	67841734	67841748	.	-	0	gene_id "G4P62_000007"; transcript_id "gnl|WGS:JAAVVJ|G4P62_T000014"; gbkey "CDS"; gene "arhgef9"; locus_tag "G4P62_000007"; orig_transcript_id "gnl|WGS:JAAVVJ|G4P62_T000014"; product "transcript variant X8"; protein_id "KAF7227726.1"; exon_number "1";
CM025009.1	Genbank	CDS	67836764	67836943	.	-	0	gene_id "G4P62_000007"; transcript_id "gnl|WGS:JAAVVJ|G4P62_T000014"; gbkey "CDS"; gene "arhgef9"; locus_tag "G4P62_000007"; orig_transcript_id "gnl|WGS:JAAVVJ|G4P62_T000014"; product "transcript variant X8"; protein_id "KAF7227726.1"; exon_number "2";
CM025009.1	Genbank	CDS	67834808	67834897	.	-	0	gene_id "G4P62_000007"; transcript_id "gnl|WGS:JAAVVJ|G4P62_T000014"; gbkey "CDS"; gene "arhgef9"; locus_tag "G4P62_000007"; orig_transcript_id "gnl|WGS:JAAVVJ|G4P62_T000014"; product "transcript variant X8"; protein_id "KAF7227726.1"; exon_number "3";
CM025009.1	Genbank	CDS	67833512	67833712	.	-	0	gene_id "G4P62_000007"; transcript_id "gnl|WGS:JAAVVJ|G4P62_T000014"; gbkey "CDS"; gene "arhgef9"; locus_tag "G4P62_000007"; orig_transcript_id "gnl|WGS:JAAVVJ|G4P62_T000014"; product "transcript variant X8"; protein_id "KAF7227726.1"; exon_number "4";
CM025009.1	Genbank	CDS	67826658	67826837	.	-	0	gene_id "G4P62_000007"; transcript_id "gnl|WGS:JAAVVJ|G4P62_T000014"; gbkey "CDS"; gene "arhgef9"; locus_tag "G4P62_000007"; orig_transcript_id "gnl|WGS:JAAVVJ|G4P62_T000014"; product "transcript variant X8"; protein_id "KAF7227726.1"; exon_number "5";
CM025009.1	Genbank	CDS	67826083	67826315	.	-	0	gene_id "G4P62_000007"; transcript_id "gnl|WGS:JAAVVJ|G4P62_T000014"; gbkey "CDS"; gene "arhgef9"; locus_tag "G4P62_000007"; orig_transcript_id "gnl|WGS:JAAVVJ|G4P62_T000014"; product "transcript variant X8"; protein_id "KAF7227726.1"; exon_number "6";
CM025009.1	Genbank	CDS	67824954	67825083	.	-	1	gene_id "G4P62_000007"; transcript_id "gnl|WGS:JAAVVJ|G4P62_T000014"; gbkey "CDS"; gene "arhgef9"; locus_tag "G4P62_000007"; orig_transcript_id "gnl|WGS:JAAVVJ|G4P62_T000014"; product "transcript variant X8"; protein_id "KAF7227726.1"; exon_number "7";
CM025009.1	Genbank	CDS	67824018	67824149	.	-	0	gene_id "G4P62_000007"; transcript_id "gnl|WGS:JAAVVJ|G4P62_T000014"; gbkey "CDS"; gene "arhgef9"; locus_tag "G4P62_000007"; orig_transcript_id "gnl|WGS:JAAVVJ|G4P62_T000014"; product "transcript variant X8"; protein_id "KAF7227726.1"; exon_number "8";
CM025009.1	Genbank	CDS	67817856	67818099	.	-	0	gene_id "G4P62_000007"; transcript_id "gnl|WGS:JAAVVJ|G4P62_T000014"; gbkey "CDS"; gene "arhgef9"; locus_tag "G4P62_000007"; orig_transcript_id "gnl|WGS:JAAVVJ|G4P62_T000014"; product "transcript variant X8"; protein_id "KAF7227726.1"; exon_number "9";
CM025009.1	Genbank	CDS	67817171	67817239	.	-	2	gene_id "G4P62_000007"; transcript_id "gnl|WGS:JAAVVJ|G4P62_T000014"; gbkey "CDS"; gene "arhgef9"; locus_tag "G4P62_000007"; orig_transcript_id "gnl|WGS:JAAVVJ|G4P62_T000014"; product "transcript variant X8"; protein_id "KAF7227726.1"; exon_number "10";
CM025009.1	Genbank	CDS	67815266	67815438	.	-	2	gene_id "G4P62_000007"; transcript_id "gnl|WGS:JAAVVJ|G4P62_T000014"; gbkey "CDS"; gene "arhgef9"; locus_tag "G4P62_000007"; orig_transcript_id "gnl|WGS:JAAVVJ|G4P62_T000014"; product "transcript variant X8"; protein_id "KAF7227726.1"; exon_number "11";
CM025009.1	Genbank	start_codon	67841746	67841748	.	-	0	gene_id "G4P62_000007"; transcript_id "gnl|WGS:JAAVVJ|G4P62_T000014"; gbkey "CDS"; gene "arhgef9"; locus_tag "G4P62_000007"; orig_transcript_id "gnl|WGS:JAAVVJ|G4P62_T000014"; product "transcript variant X8"; protein_id "KAF7227726.1"; exon_number "1";
CM025009.1	Genbank	stop_codon	67815263	67815265	.	-	0	gene_id "G4P62_000007"; transcript_id "gnl|WGS:JAAVVJ|G4P62_T000014"; gbkey "CDS"; gene "arhgef9"; locus_tag "G4P62_000007"; orig_transcript_id "gnl|WGS:JAAVVJ|G4P62_T000014"; product "transcript variant X8"; protein_id "KAF7227726.1"; exon_number "11";
CM025009.1	Genbank	transcript	67810589	67841997	.	-	.	gene_id "G4P62_000007"; transcript_id "gnl|WGS:JAAVVJ|G4P62_T000015"; gbkey "mRNA"; gene "arhgef9"; locus_tag "G4P62_000007"; note "transcript variant X6"; orig_protein_id "gnl|WGS:JAAVVJ|G4P62_P000015"; orig_transcript_id "gnl|WGS:JAAVVJ|G4P62_T000015"; product "Cdc42 guanine nucleotide exchange factor 9"; transcript_biotype "mRNA";
CM025009.1	Genbank	exon	67841309	67841997	.	-	.	gene_id "G4P62_000007"; transcript_id "gnl|WGS:JAAVVJ|G4P62_T000015"; gene "arhgef9"; locus_tag "G4P62_000007"; note "transcript variant X6"; orig_protein_id "gnl|WGS:JAAVVJ|G4P62_P000015"; orig_transcript_id "gnl|WGS:JAAVVJ|G4P62_T000015"; product "Cdc42 guanine nucleotide exchange factor 9"; transcript_biotype "mRNA"; exon_number "1";
CM025009.1	Genbank	exon	67836764	67836943	.	-	.	gene_id "G4P62_000007"; transcript_id "gnl|WGS:JAAVVJ|G4P62_T000015"; gene "arhgef9"; locus_tag "G4P62_000007"; note "transcript variant X6"; orig_protein_id "gnl|WGS:JAAVVJ|G4P62_P000015"; orig_transcript_id "gnl|WGS:JAAVVJ|G4P62_T000015"; product "Cdc42 guanine nucleotide exchange factor 9"; transcript_biotype "mRNA"; exon_number "2";
CM025009.1	Genbank	exon	67834808	67834897	.	-	.	gene_id "G4P62_000007"; transcript_id "gnl|WGS:JAAVVJ|G4P62_T000015"; gene "arhgef9"; locus_tag "G4P62_000007"; note "transcript variant X6"; orig_protein_id "gnl|WGS:JAAVVJ|G4P62_P000015"; orig_transcript_id "gnl|WGS:JAAVVJ|G4P62_T000015"; product "Cdc42 guanine nucleotide exchange factor 9"; transcript_biotype "mRNA"; exon_number "3";
CM025009.1	Genbank	exon	67833512	67833712	.	-	.	gene_id "G4P62_000007"; transcript_id "gnl|WGS:JAAVVJ|G4P62_T000015"; gene "arhgef9"; locus_tag "G4P62_000007"; note "transcript variant X6"; orig_protein_id "gnl|WGS:JAAVVJ|G4P62_P000015"; orig_transcript_id "gnl|WGS:JAAVVJ|G4P62_T000015"; product "Cdc42 guanine nucleotide exchange factor 9"; transcript_biotype "mRNA"; exon_number "4";
CM025009.1	Genbank	exon	67826658	67826837	.	-	.	gene_id "G4P62_000007"; transcript_id "gnl|WGS:JAAVVJ|G4P62_T000015"; gene "arhgef9"; locus_tag "G4P62_000007"; note "transcript variant X6"; orig_protein_id "gnl|WGS:JAAVVJ|G4P62_P000015"; orig_transcript_id "gnl|WGS:JAAVVJ|G4P62_T000015"; product "Cdc42 guanine nucleotide exchange factor 9"; transcript_biotype "mRNA"; exon_number "5";
CM025009.1	Genbank	exon	67826083	67826315	.	-	.	gene_id "G4P62_000007"; transcript_id "gnl|WGS:JAAVVJ|G4P62_T000015"; gene "arhgef9"; locus_tag "G4P62_000007"; note "transcript variant X6"; orig_protein_id "gnl|WGS:JAAVVJ|G4P62_P000015"; orig_transcript_id "gnl|WGS:JAAVVJ|G4P62_T000015"; product "Cdc42 guanine nucleotide exchange factor 9"; transcript_biotype "mRNA"; exon_number "6";
CM025009.1	Genbank	exon	67824954	67825083	.	-	.	gene_id "G4P62_000007"; transcript_id "gnl|WGS:JAAVVJ|G4P62_T000015"; gene "arhgef9"; locus_tag "G4P62_000007"; note "transcript variant X6"; orig_protein_id "gnl|WGS:JAAVVJ|G4P62_P000015"; orig_transcript_id "gnl|WGS:JAAVVJ|G4P62_T000015"; product "Cdc42 guanine nucleotide exchange factor 9"; transcript_biotype "mRNA"; exon_number "7";
CM025009.1	Genbank	exon	67824018	67824149	.	-	.	gene_id "G4P62_000007"; transcript_id "gnl|WGS:JAAVVJ|G4P62_T000015"; gene "arhgef9"; locus_tag "G4P62_000007"; note "transcript variant X6"; orig_protein_id "gnl|WGS:JAAVVJ|G4P62_P000015"; orig_transcript_id "gnl|WGS:JAAVVJ|G4P62_T000015"; product "Cdc42 guanine nucleotide exchange factor 9"; transcript_biotype "mRNA"; exon_number "8";
CM025009.1	Genbank	exon	67817856	67818099	.	-	.	gene_id "G4P62_000007"; transcript_id "gnl|WGS:JAAVVJ|G4P62_T000015"; gene "arhgef9"; locus_tag "G4P62_000007"; note "transcript variant X6"; orig_protein_id "gnl|WGS:JAAVVJ|G4P62_P000015"; orig_transcript_id "gnl|WGS:JAAVVJ|G4P62_T000015"; product "Cdc42 guanine nucleotide exchange factor 9"; transcript_biotype "mRNA"; exon_number "9";
CM025009.1	Genbank	exon	67817171	67817239	.	-	.	gene_id "G4P62_000007"; transcript_id "gnl|WGS:JAAVVJ|G4P62_T000015"; gene "arhgef9"; locus_tag "G4P62_000007"; note "transcript variant X6"; orig_protein_id "gnl|WGS:JAAVVJ|G4P62_P000015"; orig_transcript_id "gnl|WGS:JAAVVJ|G4P62_T000015"; product "Cdc42 guanine nucleotide exchange factor 9"; transcript_biotype "mRNA"; exon_number "10";
CM025009.1	Genbank	exon	67810589	67815438	.	-	.	gene_id "G4P62_000007"; transcript_id "gnl|WGS:JAAVVJ|G4P62_T000015"; gene "arhgef9"; locus_tag "G4P62_000007"; note "transcript variant X6"; orig_protein_id "gnl|WGS:JAAVVJ|G4P62_P000015"; orig_transcript_id "gnl|WGS:JAAVVJ|G4P62_T000015"; product "Cdc42 guanine nucleotide exchange factor 9"; transcript_biotype "mRNA"; exon_number "11";
CM025009.1	Genbank	CDS	67841309	67841440	.	-	0	gene_id "G4P62_000007"; transcript_id "gnl|WGS:JAAVVJ|G4P62_T000015"; gbkey "CDS"; gene "arhgef9"; locus_tag "G4P62_000007"; orig_transcript_id "gnl|WGS:JAAVVJ|G4P62_T000015"; product "transcript variant X6"; protein_id "KAF7227727.1"; exon_number "1";
CM025009.1	Genbank	CDS	67836764	67836943	.	-	0	gene_id "G4P62_000007"; transcript_id "gnl|WGS:JAAVVJ|G4P62_T000015"; gbkey "CDS"; gene "arhgef9"; locus_tag "G4P62_000007"; orig_transcript_id "gnl|WGS:JAAVVJ|G4P62_T000015"; product "transcript variant X6"; protein_id "KAF7227727.1"; exon_number "2";
CM025009.1	Genbank	CDS	67834808	67834897	.	-	0	gene_id "G4P62_000007"; transcript_id "gnl|WGS:JAAVVJ|G4P62_T000015"; gbkey "CDS"; gene "arhgef9"; locus_tag "G4P62_000007"; orig_transcript_id "gnl|WGS:JAAVVJ|G4P62_T000015"; product "transcript variant X6"; protein_id "KAF7227727.1"; exon_number "3";
CM025009.1	Genbank	CDS	67833512	67833712	.	-	0	gene_id "G4P62_000007"; transcript_id "gnl|WGS:JAAVVJ|G4P62_T000015"; gbkey "CDS"; gene "arhgef9"; locus_tag "G4P62_000007"; orig_transcript_id "gnl|WGS:JAAVVJ|G4P62_T000015"; product "transcript variant X6"; protein_id "KAF7227727.1"; exon_number "4";
CM025009.1	Genbank	CDS	67826658	67826837	.	-	0	gene_id "G4P62_000007"; transcript_id "gnl|WGS:JAAVVJ|G4P62_T000015"; gbkey "CDS"; gene "arhgef9"; locus_tag "G4P62_000007"; orig_transcript_id "gnl|WGS:JAAVVJ|G4P62_T000015"; product "transcript variant X6"; protein_id "KAF7227727.1"; exon_number "5";
CM025009.1	Genbank	CDS	67826083	67826315	.	-	0	gene_id "G4P62_000007"; transcript_id "gnl|WGS:JAAVVJ|G4P62_T000015"; gbkey "CDS"; gene "arhgef9"; locus_tag "G4P62_000007"; orig_transcript_id "gnl|WGS:JAAVVJ|G4P62_T000015"; product "transcript variant X6"; protein_id "KAF7227727.1"; exon_number "6";
CM025009.1	Genbank	CDS	67824954	67825083	.	-	1	gene_id "G4P62_000007"; transcript_id "gnl|WGS:JAAVVJ|G4P62_T000015"; gbkey "CDS"; gene "arhgef9"; locus_tag "G4P62_000007"; orig_transcript_id "gnl|WGS:JAAVVJ|G4P62_T000015"; product "transcript variant X6"; protein_id "KAF7227727.1"; exon_number "7";
CM025009.1	Genbank	CDS	67824018	67824149	.	-	0	gene_id "G4P62_000007"; transcript_id "gnl|WGS:JAAVVJ|G4P62_T000015"; gbkey "CDS"; gene "arhgef9"; locus_tag "G4P62_000007"; orig_transcript_id "gnl|WGS:JAAVVJ|G4P62_T000015"; product "transcript variant X6"; protein_id "KAF7227727.1"; exon_number "8";
CM025009.1	Genbank	CDS	67817856	67818099	.	-	0	gene_id "G4P62_000007"; transcript_id "gnl|WGS:JAAVVJ|G4P62_T000015"; gbkey "CDS"; gene "arhgef9"; locus_tag "G4P62_000007"; orig_transcript_id "gnl|WGS:JAAVVJ|G4P62_T000015"; product "transcript variant X6"; protein_id "KAF7227727.1"; exon_number "9";
CM025009.1	Genbank	CDS	67817171	67817239	.	-	2	gene_id "G4P62_000007"; transcript_id "gnl|WGS:JAAVVJ|G4P62_T000015"; gbkey "CDS"; gene "arhgef9"; locus_tag "G4P62_000007"; orig_transcript_id "gnl|WGS:JAAVVJ|G4P62_T000015"; product "transcript variant X6"; protein_id "KAF7227727.1"; exon_number "10";
CM025009.1	Genbank	CDS	67815266	67815438	.	-	2	gene_id "G4P62_000007"; transcript_id "gnl|WGS:JAAVVJ|G4P62_T000015"; gbkey "CDS"; gene "arhgef9"; locus_tag "G4P62_000007"; orig_transcript_id "gnl|WGS:JAAVVJ|G4P62_T000015"; product "transcript variant X6"; protein_id "KAF7227727.1"; exon_number "11";
CM025009.1	Genbank	start_codon	67841438	67841440	.	-	0	gene_id "G4P62_000007"; transcript_id "gnl|WGS:JAAVVJ|G4P62_T000015"; gbkey "CDS"; gene "arhgef9"; locus_tag "G4P62_000007"; orig_transcript_id "gnl|WGS:JAAVVJ|G4P62_T000015"; product "transcript variant X6"; protein_id "KAF7227727.1"; exon_number "1";
CM025009.1	Genbank	stop_codon	67815263	67815265	.	-	0	gene_id "G4P62_000007"; transcript_id "gnl|WGS:JAAVVJ|G4P62_T000015"; gbkey "CDS"; gene "arhgef9"; locus_tag "G4P62_000007"; orig_transcript_id "gnl|WGS:JAAVVJ|G4P62_T000015"; product "transcript variant X6"; protein_id "KAF7227727.1"; exon_number "11";
CM025009.1	Genbank	transcript	67810589	67841997	.	-	.	gene_id "G4P62_000007"; transcript_id "gnl|WGS:JAAVVJ|G4P62_T000016"; gbkey "mRNA"; gene "arhgef9"; locus_tag "G4P62_000007"; note "transcript variant X9"; orig_protein_id "gnl|WGS:JAAVVJ|G4P62_P000016"; orig_transcript_id "gnl|WGS:JAAVVJ|G4P62_T000016"; product "Cdc42 guanine nucleotide exchange factor 9"; transcript_biotype "mRNA";
CM025009.1	Genbank	exon	67841305	67841997	.	-	.	gene_id "G4P62_000007"; transcript_id "gnl|WGS:JAAVVJ|G4P62_T000016"; gene "arhgef9"; locus_tag "G4P62_000007"; note "transcript variant X9"; orig_protein_id "gnl|WGS:JAAVVJ|G4P62_P000016"; orig_transcript_id "gnl|WGS:JAAVVJ|G4P62_T000016"; product "Cdc42 guanine nucleotide exchange factor 9"; transcript_biotype "mRNA"; exon_number "1";
CM025009.1	Genbank	exon	67836764	67836943	.	-	.	gene_id "G4P62_000007"; transcript_id "gnl|WGS:JAAVVJ|G4P62_T000016"; gene "arhgef9"; locus_tag "G4P62_000007"; note "transcript variant X9"; orig_protein_id "gnl|WGS:JAAVVJ|G4P62_P000016"; orig_transcript_id "gnl|WGS:JAAVVJ|G4P62_T000016"; product "Cdc42 guanine nucleotide exchange factor 9"; transcript_biotype "mRNA"; exon_number "2";
CM025009.1	Genbank	exon	67834808	67834897	.	-	.	gene_id "G4P62_000007"; transcript_id "gnl|WGS:JAAVVJ|G4P62_T000016"; gene "arhgef9"; locus_tag "G4P62_000007"; note "transcript variant X9"; orig_protein_id "gnl|WGS:JAAVVJ|G4P62_P000016"; orig_transcript_id "gnl|WGS:JAAVVJ|G4P62_T000016"; product "Cdc42 guanine nucleotide exchange factor 9"; transcript_biotype "mRNA"; exon_number "3";
CM025009.1	Genbank	exon	67833512	67833712	.	-	.	gene_id "G4P62_000007"; transcript_id "gnl|WGS:JAAVVJ|G4P62_T000016"; gene "arhgef9"; locus_tag "G4P62_000007"; note "transcript variant X9"; orig_protein_id "gnl|WGS:JAAVVJ|G4P62_P000016"; orig_transcript_id "gnl|WGS:JAAVVJ|G4P62_T000016"; product "Cdc42 guanine nucleotide exchange factor 9"; transcript_biotype "mRNA"; exon_number "4";
CM025009.1	Genbank	exon	67826658	67826837	.	-	.	gene_id "G4P62_000007"; transcript_id "gnl|WGS:JAAVVJ|G4P62_T000016"; gene "arhgef9"; locus_tag "G4P62_000007"; note "transcript variant X9"; orig_protein_id "gnl|WGS:JAAVVJ|G4P62_P000016"; orig_transcript_id "gnl|WGS:JAAVVJ|G4P62_T000016"; product "Cdc42 guanine nucleotide exchange factor 9"; transcript_biotype "mRNA"; exon_number "5";
CM025009.1	Genbank	exon	67826083	67826315	.	-	.	gene_id "G4P62_000007"; transcript_id "gnl|WGS:JAAVVJ|G4P62_T000016"; gene "arhgef9"; locus_tag "G4P62_000007"; note "transcript variant X9"; orig_protein_id "gnl|WGS:JAAVVJ|G4P62_P000016"; orig_transcript_id "gnl|WGS:JAAVVJ|G4P62_T000016"; product "Cdc42 guanine nucleotide exchange factor 9"; transcript_biotype "mRNA"; exon_number "6";
CM025009.1	Genbank	exon	67824954	67825083	.	-	.	gene_id "G4P62_000007"; transcript_id "gnl|WGS:JAAVVJ|G4P62_T000016"; gene "arhgef9"; locus_tag "G4P62_000007"; note "transcript variant X9"; orig_protein_id "gnl|WGS:JAAVVJ|G4P62_P000016"; orig_transcript_id "gnl|WGS:JAAVVJ|G4P62_T000016"; product "Cdc42 guanine nucleotide exchange factor 9"; transcript_biotype "mRNA"; exon_number "7";
CM025009.1	Genbank	exon	67824018	67824149	.	-	.	gene_id "G4P62_000007"; transcript_id "gnl|WGS:JAAVVJ|G4P62_T000016"; gene "arhgef9"; locus_tag "G4P62_000007"; note "transcript variant X9"; orig_protein_id "gnl|WGS:JAAVVJ|G4P62_P000016"; orig_transcript_id "gnl|WGS:JAAVVJ|G4P62_T000016"; product "Cdc42 guanine nucleotide exchange factor 9"; transcript_biotype "mRNA"; exon_number "8";
CM025009.1	Genbank	exon	67817856	67818099	.	-	.	gene_id "G4P62_000007"; transcript_id "gnl|WGS:JAAVVJ|G4P62_T000016"; gene "arhgef9"; locus_tag "G4P62_000007"; note "transcript variant X9"; orig_protein_id "gnl|WGS:JAAVVJ|G4P62_P000016"; orig_transcript_id "gnl|WGS:JAAVVJ|G4P62_T000016"; product "Cdc42 guanine nucleotide exchange factor 9"; transcript_biotype "mRNA"; exon_number "9";
CM025009.1	Genbank	exon	67817171	67817239	.	-	.	gene_id "G4P62_000007"; transcript_id "gnl|WGS:JAAVVJ|G4P62_T000016"; gene "arhgef9"; locus_tag "G4P62_000007"; note "transcript variant X9"; orig_protein_id "gnl|WGS:JAAVVJ|G4P62_P000016"; orig_transcript_id "gnl|WGS:JAAVVJ|G4P62_T000016"; product "Cdc42 guanine nucleotide exchange factor 9"; transcript_biotype "mRNA"; exon_number "10";
CM025009.1	Genbank	exon	67810589	67815438	.	-	.	gene_id "G4P62_000007"; transcript_id "gnl|WGS:JAAVVJ|G4P62_T000016"; gene "arhgef9"; locus_tag "G4P62_000007"; note "transcript variant X9"; orig_protein_id "gnl|WGS:JAAVVJ|G4P62_P000016"; orig_transcript_id "gnl|WGS:JAAVVJ|G4P62_T000016"; product "Cdc42 guanine nucleotide exchange factor 9"; transcript_biotype "mRNA"; exon_number "11";
CM025009.1	Genbank	CDS	67841305	67841313	.	-	0	gene_id "G4P62_000007"; transcript_id "gnl|WGS:JAAVVJ|G4P62_T000016"; gbkey "CDS"; gene "arhgef9"; locus_tag "G4P62_000007"; orig_transcript_id "gnl|WGS:JAAVVJ|G4P62_T000016"; product "transcript variant X9"; protein_id "KAF7227728.1"; exon_number "1";
CM025009.1	Genbank	CDS	67836764	67836943	.	-	0	gene_id "G4P62_000007"; transcript_id "gnl|WGS:JAAVVJ|G4P62_T000016"; gbkey "CDS"; gene "arhgef9"; locus_tag "G4P62_000007"; orig_transcript_id "gnl|WGS:JAAVVJ|G4P62_T000016"; product "transcript variant X9"; protein_id "KAF7227728.1"; exon_number "2";
CM025009.1	Genbank	CDS	67834808	67834897	.	-	0	gene_id "G4P62_000007"; transcript_id "gnl|WGS:JAAVVJ|G4P62_T000016"; gbkey "CDS"; gene "arhgef9"; locus_tag "G4P62_000007"; orig_transcript_id "gnl|WGS:JAAVVJ|G4P62_T000016"; product "transcript variant X9"; protein_id "KAF7227728.1"; exon_number "3";
CM025009.1	Genbank	CDS	67833512	67833712	.	-	0	gene_id "G4P62_000007"; transcript_id "gnl|WGS:JAAVVJ|G4P62_T000016"; gbkey "CDS"; gene "arhgef9"; locus_tag "G4P62_000007"; orig_transcript_id "gnl|WGS:JAAVVJ|G4P62_T000016"; product "transcript variant X9"; protein_id "KAF7227728.1"; exon_number "4";
CM025009.1	Genbank	CDS	67826658	67826837	.	-	0	gene_id "G4P62_000007"; transcript_id "gnl|WGS:JAAVVJ|G4P62_T000016"; gbkey "CDS"; gene "arhgef9"; locus_tag "G4P62_000007"; orig_transcript_id "gnl|WGS:JAAVVJ|G4P62_T000016"; product "transcript variant X9"; protein_id "KAF7227728.1"; exon_number "5";
CM025009.1	Genbank	CDS	67826083	67826315	.	-	0	gene_id "G4P62_000007"; transcript_id "gnl|WGS:JAAVVJ|G4P62_T000016"; gbkey "CDS"; gene "arhgef9"; locus_tag "G4P62_000007"; orig_transcript_id "gnl|WGS:JAAVVJ|G4P62_T000016"; product "transcript variant X9"; protein_id "KAF7227728.1"; exon_number "6";
CM025009.1	Genbank	CDS	67824954	67825083	.	-	1	gene_id "G4P62_000007"; transcript_id "gnl|WGS:JAAVVJ|G4P62_T000016"; gbkey "CDS"; gene "arhgef9"; locus_tag "G4P62_000007"; orig_transcript_id "gnl|WGS:JAAVVJ|G4P62_T000016"; product "transcript variant X9"; protein_id "KAF7227728.1"; exon_number "7";
CM025009.1	Genbank	CDS	67824018	67824149	.	-	0	gene_id "G4P62_000007"; transcript_id "gnl|WGS:JAAVVJ|G4P62_T000016"; gbkey "CDS"; gene "arhgef9"; locus_tag "G4P62_000007"; orig_transcript_id "gnl|WGS:JAAVVJ|G4P62_T000016"; product "transcript variant X9"; protein_id "KAF7227728.1"; exon_number "8";
CM025009.1	Genbank	CDS	67817856	67818099	.	-	0	gene_id "G4P62_000007"; transcript_id "gnl|WGS:JAAVVJ|G4P62_T000016"; gbkey "CDS"; gene "arhgef9"; locus_tag "G4P62_000007"; orig_transcript_id "gnl|WGS:JAAVVJ|G4P62_T000016"; product "transcript variant X9"; protein_id "KAF7227728.1"; exon_number "9";
CM025009.1	Genbank	CDS	67817171	67817239	.	-	2	gene_id "G4P62_000007"; transcript_id "gnl|WGS:JAAVVJ|G4P62_T000016"; gbkey "CDS"; gene "arhgef9"; locus_tag "G4P62_000007"; orig_transcript_id "gnl|WGS:JAAVVJ|G4P62_T000016"; product "transcript variant X9"; protein_id "KAF7227728.1"; exon_number "10";
CM025009.1	Genbank	CDS	67815266	67815438	.	-	2	gene_id "G4P62_000007"; transcript_id "gnl|WGS:JAAVVJ|G4P62_T000016"; gbkey "CDS"; gene "arhgef9"; locus_tag "G4P62_000007"; orig_transcript_id "gnl|WGS:JAAVVJ|G4P62_T000016"; product "transcript variant X9"; protein_id "KAF7227728.1"; exon_number "11";
CM025009.1	Genbank	start_codon	67841311	67841313	.	-	0	gene_id "G4P62_000007"; transcript_id "gnl|WGS:JAAVVJ|G4P62_T000016"; gbkey "CDS"; gene "arhgef9"; locus_tag "G4P62_000007"; orig_transcript_id "gnl|WGS:JAAVVJ|G4P62_T000016"; product "transcript variant X9"; protein_id "KAF7227728.1"; exon_number "1";
CM025009.1	Genbank	stop_codon	67815263	67815265	.	-	0	gene_id "G4P62_000007"; transcript_id "gnl|WGS:JAAVVJ|G4P62_T000016"; gbkey "CDS"; gene "arhgef9"; locus_tag "G4P62_000007"; orig_transcript_id "gnl|WGS:JAAVVJ|G4P62_T000016"; product "transcript variant X9"; protein_id "KAF7227728.1"; exon_number "11";
CM025009.1	Genbank	transcript	67810589	67840177	.	-	.	gene_id "G4P62_000007"; transcript_id "gnl|WGS:JAAVVJ|G4P62_T000017"; gbkey "mRNA"; gene "arhgef9"; locus_tag "G4P62_000007"; note "transcript variant X7"; orig_protein_id "gnl|WGS:JAAVVJ|G4P62_P000017"; orig_transcript_id "gnl|WGS:JAAVVJ|G4P62_T000017"; product "Cdc42 guanine nucleotide exchange factor 9"; transcript_biotype "mRNA";
CM025009.1	Genbank	exon	67839691	67840177	.	-	.	gene_id "G4P62_000007"; transcript_id "gnl|WGS:JAAVVJ|G4P62_T000017"; gene "arhgef9"; locus_tag "G4P62_000007"; note "transcript variant X7"; orig_protein_id "gnl|WGS:JAAVVJ|G4P62_P000017"; orig_transcript_id "gnl|WGS:JAAVVJ|G4P62_T000017"; product "Cdc42 guanine nucleotide exchange factor 9"; transcript_biotype "mRNA"; exon_number "1";
CM025009.1	Genbank	exon	67836764	67836943	.	-	.	gene_id "G4P62_000007"; transcript_id "gnl|WGS:JAAVVJ|G4P62_T000017"; gene "arhgef9"; locus_tag "G4P62_000007"; note "transcript variant X7"; orig_protein_id "gnl|WGS:JAAVVJ|G4P62_P000017"; orig_transcript_id "gnl|WGS:JAAVVJ|G4P62_T000017"; product "Cdc42 guanine nucleotide exchange factor 9"; transcript_biotype "mRNA"; exon_number "2";
CM025009.1	Genbank	exon	67834808	67834897	.	-	.	gene_id "G4P62_000007"; transcript_id "gnl|WGS:JAAVVJ|G4P62_T000017"; gene "arhgef9"; locus_tag "G4P62_000007"; note "transcript variant X7"; orig_protein_id "gnl|WGS:JAAVVJ|G4P62_P000017"; orig_transcript_id "gnl|WGS:JAAVVJ|G4P62_T000017"; product "Cdc42 guanine nucleotide exchange factor 9"; transcript_biotype "mRNA"; exon_number "3";
CM025009.1	Genbank	exon	67833512	67833712	.	-	.	gene_id "G4P62_000007"; transcript_id "gnl|WGS:JAAVVJ|G4P62_T000017"; gene "arhgef9"; locus_tag "G4P62_000007"; note "transcript variant X7"; orig_protein_id "gnl|WGS:JAAVVJ|G4P62_P000017"; orig_transcript_id "gnl|WGS:JAAVVJ|G4P62_T000017"; product "Cdc42 guanine nucleotide exchange factor 9"; transcript_biotype "mRNA"; exon_number "4";
CM025009.1	Genbank	exon	67826658	67826837	.	-	.	gene_id "G4P62_000007"; transcript_id "gnl|WGS:JAAVVJ|G4P62_T000017"; gene "arhgef9"; locus_tag "G4P62_000007"; note "transcript variant X7"; orig_protein_id "gnl|WGS:JAAVVJ|G4P62_P000017"; orig_transcript_id "gnl|WGS:JAAVVJ|G4P62_T000017"; product "Cdc42 guanine nucleotide exchange factor 9"; transcript_biotype "mRNA"; exon_number "5";
CM025009.1	Genbank	exon	67826083	67826315	.	-	.	gene_id "G4P62_000007"; transcript_id "gnl|WGS:JAAVVJ|G4P62_T000017"; gene "arhgef9"; locus_tag "G4P62_000007"; note "transcript variant X7"; orig_protein_id "gnl|WGS:JAAVVJ|G4P62_P000017"; orig_transcript_id "gnl|WGS:JAAVVJ|G4P62_T000017"; product "Cdc42 guanine nucleotide exchange factor 9"; transcript_biotype "mRNA"; exon_number "6";
CM025009.1	Genbank	exon	67824954	67825083	.	-	.	gene_id "G4P62_000007"; transcript_id "gnl|WGS:JAAVVJ|G4P62_T000017"; gene "arhgef9"; locus_tag "G4P62_000007"; note "transcript variant X7"; orig_protein_id "gnl|WGS:JAAVVJ|G4P62_P000017"; orig_transcript_id "gnl|WGS:JAAVVJ|G4P62_T000017"; product "Cdc42 guanine nucleotide exchange factor 9"; transcript_biotype "mRNA"; exon_number "7";
CM025009.1	Genbank	exon	67824018	67824149	.	-	.	gene_id "G4P62_000007"; transcript_id "gnl|WGS:JAAVVJ|G4P62_T000017"; gene "arhgef9"; locus_tag "G4P62_000007"; note "transcript variant X7"; orig_protein_id "gnl|WGS:JAAVVJ|G4P62_P000017"; orig_transcript_id "gnl|WGS:JAAVVJ|G4P62_T000017"; product "Cdc42 guanine nucleotide exchange factor 9"; transcript_biotype "mRNA"; exon_number "8";
CM025009.1	Genbank	exon	67817856	67818099	.	-	.	gene_id "G4P62_000007"; transcript_id "gnl|WGS:JAAVVJ|G4P62_T000017"; gene "arhgef9"; locus_tag "G4P62_000007"; note "transcript variant X7"; orig_protein_id "gnl|WGS:JAAVVJ|G4P62_P000017"; orig_transcript_id "gnl|WGS:JAAVVJ|G4P62_T000017"; product "Cdc42 guanine nucleotide exchange factor 9"; transcript_biotype "mRNA"; exon_number "9";
CM025009.1	Genbank	exon	67817171	67817239	.	-	.	gene_id "G4P62_000007"; transcript_id "gnl|WGS:JAAVVJ|G4P62_T000017"; gene "arhgef9"; locus_tag "G4P62_000007"; note "transcript variant X7"; orig_protein_id "gnl|WGS:JAAVVJ|G4P62_P000017"; orig_transcript_id "gnl|WGS:JAAVVJ|G4P62_T000017"; product "Cdc42 guanine nucleotide exchange factor 9"; transcript_biotype "mRNA"; exon_number "10";
CM025009.1	Genbank	exon	67810589	67815438	.	-	.	gene_id "G4P62_000007"; transcript_id "gnl|WGS:JAAVVJ|G4P62_T000017"; gene "arhgef9"; locus_tag "G4P62_000007"; note "transcript variant X7"; orig_protein_id "gnl|WGS:JAAVVJ|G4P62_P000017"; orig_transcript_id "gnl|WGS:JAAVVJ|G4P62_T000017"; product "Cdc42 guanine nucleotide exchange factor 9"; transcript_biotype "mRNA"; exon_number "11";
CM025009.1	Genbank	CDS	67839691	67839729	.	-	0	gene_id "G4P62_000007"; transcript_id "gnl|WGS:JAAVVJ|G4P62_T000017"; gbkey "CDS"; gene "arhgef9"; locus_tag "G4P62_000007"; orig_transcript_id "gnl|WGS:JAAVVJ|G4P62_T000017"; product "transcript variant X7"; protein_id "KAF7227729.1"; exon_number "1";
CM025009.1	Genbank	CDS	67836764	67836943	.	-	0	gene_id "G4P62_000007"; transcript_id "gnl|WGS:JAAVVJ|G4P62_T000017"; gbkey "CDS"; gene "arhgef9"; locus_tag "G4P62_000007"; orig_transcript_id "gnl|WGS:JAAVVJ|G4P62_T000017"; product "transcript variant X7"; protein_id "KAF7227729.1"; exon_number "2";
CM025009.1	Genbank	CDS	67834808	67834897	.	-	0	gene_id "G4P62_000007"; transcript_id "gnl|WGS:JAAVVJ|G4P62_T000017"; gbkey "CDS"; gene "arhgef9"; locus_tag "G4P62_000007"; orig_transcript_id "gnl|WGS:JAAVVJ|G4P62_T000017"; product "transcript variant X7"; protein_id "KAF7227729.1"; exon_number "3";
CM025009.1	Genbank	CDS	67833512	67833712	.	-	0	gene_id "G4P62_000007"; transcript_id "gnl|WGS:JAAVVJ|G4P62_T000017"; gbkey "CDS"; gene "arhgef9"; locus_tag "G4P62_000007"; orig_transcript_id "gnl|WGS:JAAVVJ|G4P62_T000017"; product "transcript variant X7"; protein_id "KAF7227729.1"; exon_number "4";
CM025009.1	Genbank	CDS	67826658	67826837	.	-	0	gene_id "G4P62_000007"; transcript_id "gnl|WGS:JAAVVJ|G4P62_T000017"; gbkey "CDS"; gene "arhgef9"; locus_tag "G4P62_000007"; orig_transcript_id "gnl|WGS:JAAVVJ|G4P62_T000017"; product "transcript variant X7"; protein_id "KAF7227729.1"; exon_number "5";
CM025009.1	Genbank	CDS	67826083	67826315	.	-	0	gene_id "G4P62_000007"; transcript_id "gnl|WGS:JAAVVJ|G4P62_T000017"; gbkey "CDS"; gene "arhgef9"; locus_tag "G4P62_000007"; orig_transcript_id "gnl|WGS:JAAVVJ|G4P62_T000017"; product "transcript variant X7"; protein_id "KAF7227729.1"; exon_number "6";
CM025009.1	Genbank	CDS	67824954	67825083	.	-	1	gene_id "G4P62_000007"; transcript_id "gnl|WGS:JAAVVJ|G4P62_T000017"; gbkey "CDS"; gene "arhgef9"; locus_tag "G4P62_000007"; orig_transcript_id "gnl|WGS:JAAVVJ|G4P62_T000017"; product "transcript variant X7"; protein_id "KAF7227729.1"; exon_number "7";
CM025009.1	Genbank	CDS	67824018	67824149	.	-	0	gene_id "G4P62_000007"; transcript_id "gnl|WGS:JAAVVJ|G4P62_T000017"; gbkey "CDS"; gene "arhgef9"; locus_tag "G4P62_000007"; orig_transcript_id "gnl|WGS:JAAVVJ|G4P62_T000017"; product "transcript variant X7"; protein_id "KAF7227729.1"; exon_number "8";
CM025009.1	Genbank	CDS	67817856	67818099	.	-	0	gene_id "G4P62_000007"; transcript_id "gnl|WGS:JAAVVJ|G4P62_T000017"; gbkey "CDS"; gene "arhgef9"; locus_tag "G4P62_000007"; orig_transcript_id "gnl|WGS:JAAVVJ|G4P62_T000017"; product "transcript variant X7"; protein_id "KAF7227729.1"; exon_number "9";
CM025009.1	Genbank	CDS	67817171	67817239	.	-	2	gene_id "G4P62_000007"; transcript_id "gnl|WGS:JAAVVJ|G4P62_T000017"; gbkey "CDS"; gene "arhgef9"; locus_tag "G4P62_000007"; orig_transcript_id "gnl|WGS:JAAVVJ|G4P62_T000017"; product "transcript variant X7"; protein_id "KAF7227729.1"; exon_number "10";
CM025009.1	Genbank	CDS	67815266	67815438	.	-	2	gene_id "G4P62_000007"; transcript_id "gnl|WGS:JAAVVJ|G4P62_T000017"; gbkey "CDS"; gene "arhgef9"; locus_tag "G4P62_000007"; orig_transcript_id "gnl|WGS:JAAVVJ|G4P62_T000017"; product "transcript variant X7"; protein_id "KAF7227729.1"; exon_number "11";
CM025009.1	Genbank	start_codon	67839727	67839729	.	-	0	gene_id "G4P62_000007"; transcript_id "gnl|WGS:JAAVVJ|G4P62_T000017"; gbkey "CDS"; gene "arhgef9"; locus_tag "G4P62_000007"; orig_transcript_id "gnl|WGS:JAAVVJ|G4P62_T000017"; product "transcript variant X7"; protein_id "KAF7227729.1"; exon_number "1";
CM025009.1	Genbank	stop_codon	67815263	67815265	.	-	0	gene_id "G4P62_000007"; transcript_id "gnl|WGS:JAAVVJ|G4P62_T000017"; gbkey "CDS"; gene "arhgef9"; locus_tag "G4P62_000007"; orig_transcript_id "gnl|WGS:JAAVVJ|G4P62_T000017"; product "transcript variant X7"; protein_id "KAF7227729.1"; exon_number "11";
CM025009.1	Genbank	transcript	67815324	67883783	.	-	.	gene_id "G4P62_000007"; transcript_id "gnl|WGS:JAAVVJ|G4P62_T000018"; gbkey "mRNA"; gene "arhgef9"; locus_tag "G4P62_000007"; note "transcript variant X4"; orig_protein_id "gnl|WGS:JAAVVJ|G4P62_P000018"; orig_transcript_id "gnl|WGS:JAAVVJ|G4P62_T000018"; product "Cdc42 guanine nucleotide exchange factor 9"; transcript_biotype "mRNA";
CM025009.1	Genbank	exon	67883510	67883783	.	-	.	gene_id "G4P62_000007"; transcript_id "gnl|WGS:JAAVVJ|G4P62_T000018"; gene "arhgef9"; locus_tag "G4P62_000007"; note "transcript variant X4"; orig_protein_id "gnl|WGS:JAAVVJ|G4P62_P000018"; orig_transcript_id "gnl|WGS:JAAVVJ|G4P62_T000018"; product "Cdc42 guanine nucleotide exchange factor 9"; transcript_biotype "mRNA"; exon_number "1";
CM025009.1	Genbank	exon	67879016	67880676	.	-	.	gene_id "G4P62_000007"; transcript_id "gnl|WGS:JAAVVJ|G4P62_T000018"; gene "arhgef9"; locus_tag "G4P62_000007"; note "transcript variant X4"; orig_protein_id "gnl|WGS:JAAVVJ|G4P62_P000018"; orig_transcript_id "gnl|WGS:JAAVVJ|G4P62_T000018"; product "Cdc42 guanine nucleotide exchange factor 9"; transcript_biotype "mRNA"; exon_number "2";
CM025009.1	Genbank	exon	67877085	67877423	.	-	.	gene_id "G4P62_000007"; transcript_id "gnl|WGS:JAAVVJ|G4P62_T000018"; gene "arhgef9"; locus_tag "G4P62_000007"; note "transcript variant X4"; orig_protein_id "gnl|WGS:JAAVVJ|G4P62_P000018"; orig_transcript_id "gnl|WGS:JAAVVJ|G4P62_T000018"; product "Cdc42 guanine nucleotide exchange factor 9"; transcript_biotype "mRNA"; exon_number "3";
CM025009.1	Genbank	exon	67876141	67876267	.	-	.	gene_id "G4P62_000007"; transcript_id "gnl|WGS:JAAVVJ|G4P62_T000018"; gene "arhgef9"; locus_tag "G4P62_000007"; note "transcript variant X4"; orig_protein_id "gnl|WGS:JAAVVJ|G4P62_P000018"; orig_transcript_id "gnl|WGS:JAAVVJ|G4P62_T000018"; product "Cdc42 guanine nucleotide exchange factor 9"; transcript_biotype "mRNA"; exon_number "4";
CM025009.1	Genbank	exon	67875930	67876036	.	-	.	gene_id "G4P62_000007"; transcript_id "gnl|WGS:JAAVVJ|G4P62_T000018"; gene "arhgef9"; locus_tag "G4P62_000007"; note "transcript variant X4"; orig_protein_id "gnl|WGS:JAAVVJ|G4P62_P000018"; orig_transcript_id "gnl|WGS:JAAVVJ|G4P62_T000018"; product "Cdc42 guanine nucleotide exchange factor 9"; transcript_biotype "mRNA"; exon_number "5";
CM025009.1	Genbank	exon	67836764	67836943	.	-	.	gene_id "G4P62_000007"; transcript_id "gnl|WGS:JAAVVJ|G4P62_T000018"; gene "arhgef9"; locus_tag "G4P62_000007"; note "transcript variant X4"; orig_protein_id "gnl|WGS:JAAVVJ|G4P62_P000018"; orig_transcript_id "gnl|WGS:JAAVVJ|G4P62_T000018"; product "Cdc42 guanine nucleotide exchange factor 9"; transcript_biotype "mRNA"; exon_number "6";
CM025009.1	Genbank	exon	67834808	67834897	.	-	.	gene_id "G4P62_000007"; transcript_id "gnl|WGS:JAAVVJ|G4P62_T000018"; gene "arhgef9"; locus_tag "G4P62_000007"; note "transcript variant X4"; orig_protein_id "gnl|WGS:JAAVVJ|G4P62_P000018"; orig_transcript_id "gnl|WGS:JAAVVJ|G4P62_T000018"; product "Cdc42 guanine nucleotide exchange factor 9"; transcript_biotype "mRNA"; exon_number "7";
CM025009.1	Genbank	exon	67833512	67833712	.	-	.	gene_id "G4P62_000007"; transcript_id "gnl|WGS:JAAVVJ|G4P62_T000018"; gene "arhgef9"; locus_tag "G4P62_000007"; note "transcript variant X4"; orig_protein_id "gnl|WGS:JAAVVJ|G4P62_P000018"; orig_transcript_id "gnl|WGS:JAAVVJ|G4P62_T000018"; product "Cdc42 guanine nucleotide exchange factor 9"; transcript_biotype "mRNA"; exon_number "8";
CM025009.1	Genbank	exon	67826658	67826837	.	-	.	gene_id "G4P62_000007"; transcript_id "gnl|WGS:JAAVVJ|G4P62_T000018"; gene "arhgef9"; locus_tag "G4P62_000007"; note "transcript variant X4"; orig_protein_id "gnl|WGS:JAAVVJ|G4P62_P000018"; orig_transcript_id "gnl|WGS:JAAVVJ|G4P62_T000018"; product "Cdc42 guanine nucleotide exchange factor 9"; transcript_biotype "mRNA"; exon_number "9";
CM025009.1	Genbank	exon	67826083	67826315	.	-	.	gene_id "G4P62_000007"; transcript_id "gnl|WGS:JAAVVJ|G4P62_T000018"; gene "arhgef9"; locus_tag "G4P62_000007"; note "transcript variant X4"; orig_protein_id "gnl|WGS:JAAVVJ|G4P62_P000018"; orig_transcript_id "gnl|WGS:JAAVVJ|G4P62_T000018"; product "Cdc42 guanine nucleotide exchange factor 9"; transcript_biotype "mRNA"; exon_number "10";
CM025009.1	Genbank	exon	67824954	67825083	.	-	.	gene_id "G4P62_000007"; transcript_id "gnl|WGS:JAAVVJ|G4P62_T000018"; gene "arhgef9"; locus_tag "G4P62_000007"; note "transcript variant X4"; orig_protein_id "gnl|WGS:JAAVVJ|G4P62_P000018"; orig_transcript_id "gnl|WGS:JAAVVJ|G4P62_T000018"; product "Cdc42 guanine nucleotide exchange factor 9"; transcript_biotype "mRNA"; exon_number "11";
CM025009.1	Genbank	exon	67824018	67824149	.	-	.	gene_id "G4P62_000007"; transcript_id "gnl|WGS:JAAVVJ|G4P62_T000018"; gene "arhgef9"; locus_tag "G4P62_000007"; note "transcript variant X4"; orig_protein_id "gnl|WGS:JAAVVJ|G4P62_P000018"; orig_transcript_id "gnl|WGS:JAAVVJ|G4P62_T000018"; product "Cdc42 guanine nucleotide exchange factor 9"; transcript_biotype "mRNA"; exon_number "12";
CM025009.1	Genbank	exon	67817856	67818099	.	-	.	gene_id "G4P62_000007"; transcript_id "gnl|WGS:JAAVVJ|G4P62_T000018"; gene "arhgef9"; locus_tag "G4P62_000007"; note "transcript variant X4"; orig_protein_id "gnl|WGS:JAAVVJ|G4P62_P000018"; orig_transcript_id "gnl|WGS:JAAVVJ|G4P62_T000018"; product "Cdc42 guanine nucleotide exchange factor 9"; transcript_biotype "mRNA"; exon_number "13";
CM025009.1	Genbank	exon	67817148	67817239	.	-	.	gene_id "G4P62_000007"; transcript_id "gnl|WGS:JAAVVJ|G4P62_T000018"; gene "arhgef9"; locus_tag "G4P62_000007"; note "transcript variant X4"; orig_protein_id "gnl|WGS:JAAVVJ|G4P62_P000018"; orig_transcript_id "gnl|WGS:JAAVVJ|G4P62_T000018"; product "Cdc42 guanine nucleotide exchange factor 9"; transcript_biotype "mRNA"; exon_number "14";
CM025009.1	Genbank	exon	67815324	67815438	.	-	.	gene_id "G4P62_000007"; transcript_id "gnl|WGS:JAAVVJ|G4P62_T000018"; gene "arhgef9"; locus_tag "G4P62_000007"; note "transcript variant X4"; orig_protein_id "gnl|WGS:JAAVVJ|G4P62_P000018"; orig_transcript_id "gnl|WGS:JAAVVJ|G4P62_T000018"; product "Cdc42 guanine nucleotide exchange factor 9"; transcript_biotype "mRNA"; exon_number "15";
CM025009.1	Genbank	CDS	67879016	67880605	.	-	0	gene_id "G4P62_000007"; transcript_id "gnl|WGS:JAAVVJ|G4P62_T000018"; gbkey "CDS"; gene "arhgef9"; locus_tag "G4P62_000007"; orig_transcript_id "gnl|WGS:JAAVVJ|G4P62_T000018"; product "transcript variant X4"; protein_id "KAF7227730.1"; exon_number "2";
CM025009.1	Genbank	CDS	67877085	67877423	.	-	0	gene_id "G4P62_000007"; transcript_id "gnl|WGS:JAAVVJ|G4P62_T000018"; gbkey "CDS"; gene "arhgef9"; locus_tag "G4P62_000007"; orig_transcript_id "gnl|WGS:JAAVVJ|G4P62_T000018"; product "transcript variant X4"; protein_id "KAF7227730.1"; exon_number "3";
CM025009.1	Genbank	CDS	67876141	67876267	.	-	0	gene_id "G4P62_000007"; transcript_id "gnl|WGS:JAAVVJ|G4P62_T000018"; gbkey "CDS"; gene "arhgef9"; locus_tag "G4P62_000007"; orig_transcript_id "gnl|WGS:JAAVVJ|G4P62_T000018"; product "transcript variant X4"; protein_id "KAF7227730.1"; exon_number "4";
CM025009.1	Genbank	CDS	67875930	67876036	.	-	2	gene_id "G4P62_000007"; transcript_id "gnl|WGS:JAAVVJ|G4P62_T000018"; gbkey "CDS"; gene "arhgef9"; locus_tag "G4P62_000007"; orig_transcript_id "gnl|WGS:JAAVVJ|G4P62_T000018"; product "transcript variant X4"; protein_id "KAF7227730.1"; exon_number "5";
CM025009.1	Genbank	CDS	67836764	67836943	.	-	0	gene_id "G4P62_000007"; transcript_id "gnl|WGS:JAAVVJ|G4P62_T000018"; gbkey "CDS"; gene "arhgef9"; locus_tag "G4P62_000007"; orig_transcript_id "gnl|WGS:JAAVVJ|G4P62_T000018"; product "transcript variant X4"; protein_id "KAF7227730.1"; exon_number "6";
CM025009.1	Genbank	CDS	67834808	67834897	.	-	0	gene_id "G4P62_000007"; transcript_id "gnl|WGS:JAAVVJ|G4P62_T000018"; gbkey "CDS"; gene "arhgef9"; locus_tag "G4P62_000007"; orig_transcript_id "gnl|WGS:JAAVVJ|G4P62_T000018"; product "transcript variant X4"; protein_id "KAF7227730.1"; exon_number "7";
CM025009.1	Genbank	CDS	67833512	67833712	.	-	0	gene_id "G4P62_000007"; transcript_id "gnl|WGS:JAAVVJ|G4P62_T000018"; gbkey "CDS"; gene "arhgef9"; locus_tag "G4P62_000007"; orig_transcript_id "gnl|WGS:JAAVVJ|G4P62_T000018"; product "transcript variant X4"; protein_id "KAF7227730.1"; exon_number "8";
CM025009.1	Genbank	CDS	67826658	67826837	.	-	0	gene_id "G4P62_000007"; transcript_id "gnl|WGS:JAAVVJ|G4P62_T000018"; gbkey "CDS"; gene "arhgef9"; locus_tag "G4P62_000007"; orig_transcript_id "gnl|WGS:JAAVVJ|G4P62_T000018"; product "transcript variant X4"; protein_id "KAF7227730.1"; exon_number "9";
CM025009.1	Genbank	CDS	67826083	67826315	.	-	0	gene_id "G4P62_000007"; transcript_id "gnl|WGS:JAAVVJ|G4P62_T000018"; gbkey "CDS"; gene "arhgef9"; locus_tag "G4P62_000007"; orig_transcript_id "gnl|WGS:JAAVVJ|G4P62_T000018"; product "transcript variant X4"; protein_id "KAF7227730.1"; exon_number "10";
CM025009.1	Genbank	CDS	67824954	67825083	.	-	1	gene_id "G4P62_000007"; transcript_id "gnl|WGS:JAAVVJ|G4P62_T000018"; gbkey "CDS"; gene "arhgef9"; locus_tag "G4P62_000007"; orig_transcript_id "gnl|WGS:JAAVVJ|G4P62_T000018"; product "transcript variant X4"; protein_id "KAF7227730.1"; exon_number "11";
CM025009.1	Genbank	CDS	67824018	67824149	.	-	0	gene_id "G4P62_000007"; transcript_id "gnl|WGS:JAAVVJ|G4P62_T000018"; gbkey "CDS"; gene "arhgef9"; locus_tag "G4P62_000007"; orig_transcript_id "gnl|WGS:JAAVVJ|G4P62_T000018"; product "transcript variant X4"; protein_id "KAF7227730.1"; exon_number "12";
CM025009.1	Genbank	CDS	67817856	67818099	.	-	0	gene_id "G4P62_000007"; transcript_id "gnl|WGS:JAAVVJ|G4P62_T000018"; gbkey "CDS"; gene "arhgef9"; locus_tag "G4P62_000007"; orig_transcript_id "gnl|WGS:JAAVVJ|G4P62_T000018"; product "transcript variant X4"; protein_id "KAF7227730.1"; exon_number "13";
CM025009.1	Genbank	CDS	67817148	67817239	.	-	2	gene_id "G4P62_000007"; transcript_id "gnl|WGS:JAAVVJ|G4P62_T000018"; gbkey "CDS"; gene "arhgef9"; locus_tag "G4P62_000007"; orig_transcript_id "gnl|WGS:JAAVVJ|G4P62_T000018"; product "transcript variant X4"; protein_id "KAF7227730.1"; exon_number "14";
CM025009.1	Genbank	CDS	67815436	67815438	.	-	0	gene_id "G4P62_000007"; transcript_id "gnl|WGS:JAAVVJ|G4P62_T000018"; gbkey "CDS"; gene "arhgef9"; locus_tag "G4P62_000007"; orig_transcript_id "gnl|WGS:JAAVVJ|G4P62_T000018"; product "transcript variant X4"; protein_id "KAF7227730.1"; exon_number "15";
CM025009.1	Genbank	start_codon	67880603	67880605	.	-	0	gene_id "G4P62_000007"; transcript_id "gnl|WGS:JAAVVJ|G4P62_T000018"; gbkey "CDS"; gene "arhgef9"; locus_tag "G4P62_000007"; orig_transcript_id "gnl|WGS:JAAVVJ|G4P62_T000018"; product "transcript variant X4"; protein_id "KAF7227730.1"; exon_number "2";
CM025009.1	Genbank	stop_codon	67815433	67815435	.	-	0	gene_id "G4P62_000007"; transcript_id "gnl|WGS:JAAVVJ|G4P62_T000018"; gbkey "CDS"; gene "arhgef9"; locus_tag "G4P62_000007"; orig_transcript_id "gnl|WGS:JAAVVJ|G4P62_T000018"; product "transcript variant X4"; protein_id "KAF7227730.1"; exon_number "15";
CM025009.1	Genbank	transcript	67815349	67883784	.	-	.	gene_id "G4P62_000007"; transcript_id "gnl|WGS:JAAVVJ|G4P62_T000019"; gbkey "mRNA"; gene "arhgef9"; locus_tag "G4P62_000007"; note "transcript variant X3"; orig_protein_id "gnl|WGS:JAAVVJ|G4P62_P000019"; orig_transcript_id "gnl|WGS:JAAVVJ|G4P62_T000019"; product "Cdc42 guanine nucleotide exchange factor 9"; transcript_biotype "mRNA";
CM025009.1	Genbank	exon	67883510	67883784	.	-	.	gene_id "G4P62_000007"; transcript_id "gnl|WGS:JAAVVJ|G4P62_T000019"; gene "arhgef9"; locus_tag "G4P62_000007"; note "transcript variant X3"; orig_protein_id "gnl|WGS:JAAVVJ|G4P62_P000019"; orig_transcript_id "gnl|WGS:JAAVVJ|G4P62_T000019"; product "Cdc42 guanine nucleotide exchange factor 9"; transcript_biotype "mRNA"; exon_number "1";
CM025009.1	Genbank	exon	67879016	67880676	.	-	.	gene_id "G4P62_000007"; transcript_id "gnl|WGS:JAAVVJ|G4P62_T000019"; gene "arhgef9"; locus_tag "G4P62_000007"; note "transcript variant X3"; orig_protein_id "gnl|WGS:JAAVVJ|G4P62_P000019"; orig_transcript_id "gnl|WGS:JAAVVJ|G4P62_T000019"; product "Cdc42 guanine nucleotide exchange factor 9"; transcript_biotype "mRNA"; exon_number "2";
CM025009.1	Genbank	exon	67877085	67877423	.	-	.	gene_id "G4P62_000007"; transcript_id "gnl|WGS:JAAVVJ|G4P62_T000019"; gene "arhgef9"; locus_tag "G4P62_000007"; note "transcript variant X3"; orig_protein_id "gnl|WGS:JAAVVJ|G4P62_P000019"; orig_transcript_id "gnl|WGS:JAAVVJ|G4P62_T000019"; product "Cdc42 guanine nucleotide exchange factor 9"; transcript_biotype "mRNA"; exon_number "3";
CM025009.1	Genbank	exon	67876141	67876267	.	-	.	gene_id "G4P62_000007"; transcript_id "gnl|WGS:JAAVVJ|G4P62_T000019"; gene "arhgef9"; locus_tag "G4P62_000007"; note "transcript variant X3"; orig_protein_id "gnl|WGS:JAAVVJ|G4P62_P000019"; orig_transcript_id "gnl|WGS:JAAVVJ|G4P62_T000019"; product "Cdc42 guanine nucleotide exchange factor 9"; transcript_biotype "mRNA"; exon_number "4";
CM025009.1	Genbank	exon	67875930	67876036	.	-	.	gene_id "G4P62_000007"; transcript_id "gnl|WGS:JAAVVJ|G4P62_T000019"; gene "arhgef9"; locus_tag "G4P62_000007"; note "transcript variant X3"; orig_protein_id "gnl|WGS:JAAVVJ|G4P62_P000019"; orig_transcript_id "gnl|WGS:JAAVVJ|G4P62_T000019"; product "Cdc42 guanine nucleotide exchange factor 9"; transcript_biotype "mRNA"; exon_number "5";
CM025009.1	Genbank	exon	67836764	67836943	.	-	.	gene_id "G4P62_000007"; transcript_id "gnl|WGS:JAAVVJ|G4P62_T000019"; gene "arhgef9"; locus_tag "G4P62_000007"; note "transcript variant X3"; orig_protein_id "gnl|WGS:JAAVVJ|G4P62_P000019"; orig_transcript_id "gnl|WGS:JAAVVJ|G4P62_T000019"; product "Cdc42 guanine nucleotide exchange factor 9"; transcript_biotype "mRNA"; exon_number "6";
CM025009.1	Genbank	exon	67834808	67834897	.	-	.	gene_id "G4P62_000007"; transcript_id "gnl|WGS:JAAVVJ|G4P62_T000019"; gene "arhgef9"; locus_tag "G4P62_000007"; note "transcript variant X3"; orig_protein_id "gnl|WGS:JAAVVJ|G4P62_P000019"; orig_transcript_id "gnl|WGS:JAAVVJ|G4P62_T000019"; product "Cdc42 guanine nucleotide exchange factor 9"; transcript_biotype "mRNA"; exon_number "7";
CM025009.1	Genbank	exon	67833512	67833712	.	-	.	gene_id "G4P62_000007"; transcript_id "gnl|WGS:JAAVVJ|G4P62_T000019"; gene "arhgef9"; locus_tag "G4P62_000007"; note "transcript variant X3"; orig_protein_id "gnl|WGS:JAAVVJ|G4P62_P000019"; orig_transcript_id "gnl|WGS:JAAVVJ|G4P62_T000019"; product "Cdc42 guanine nucleotide exchange factor 9"; transcript_biotype "mRNA"; exon_number "8";
CM025009.1	Genbank	exon	67826658	67826837	.	-	.	gene_id "G4P62_000007"; transcript_id "gnl|WGS:JAAVVJ|G4P62_T000019"; gene "arhgef9"; locus_tag "G4P62_000007"; note "transcript variant X3"; orig_protein_id "gnl|WGS:JAAVVJ|G4P62_P000019"; orig_transcript_id "gnl|WGS:JAAVVJ|G4P62_T000019"; product "Cdc42 guanine nucleotide exchange factor 9"; transcript_biotype "mRNA"; exon_number "9";
CM025009.1	Genbank	exon	67826083	67826315	.	-	.	gene_id "G4P62_000007"; transcript_id "gnl|WGS:JAAVVJ|G4P62_T000019"; gene "arhgef9"; locus_tag "G4P62_000007"; note "transcript variant X3"; orig_protein_id "gnl|WGS:JAAVVJ|G4P62_P000019"; orig_transcript_id "gnl|WGS:JAAVVJ|G4P62_T000019"; product "Cdc42 guanine nucleotide exchange factor 9"; transcript_biotype "mRNA"; exon_number "10";
CM025009.1	Genbank	exon	67824954	67825083	.	-	.	gene_id "G4P62_000007"; transcript_id "gnl|WGS:JAAVVJ|G4P62_T000019"; gene "arhgef9"; locus_tag "G4P62_000007"; note "transcript variant X3"; orig_protein_id "gnl|WGS:JAAVVJ|G4P62_P000019"; orig_transcript_id "gnl|WGS:JAAVVJ|G4P62_T000019"; product "Cdc42 guanine nucleotide exchange factor 9"; transcript_biotype "mRNA"; exon_number "11";
CM025009.1	Genbank	exon	67824018	67824149	.	-	.	gene_id "G4P62_000007"; transcript_id "gnl|WGS:JAAVVJ|G4P62_T000019"; gene "arhgef9"; locus_tag "G4P62_000007"; note "transcript variant X3"; orig_protein_id "gnl|WGS:JAAVVJ|G4P62_P000019"; orig_transcript_id "gnl|WGS:JAAVVJ|G4P62_T000019"; product "Cdc42 guanine nucleotide exchange factor 9"; transcript_biotype "mRNA"; exon_number "12";
CM025009.1	Genbank	exon	67817856	67818099	.	-	.	gene_id "G4P62_000007"; transcript_id "gnl|WGS:JAAVVJ|G4P62_T000019"; gene "arhgef9"; locus_tag "G4P62_000007"; note "transcript variant X3"; orig_protein_id "gnl|WGS:JAAVVJ|G4P62_P000019"; orig_transcript_id "gnl|WGS:JAAVVJ|G4P62_T000019"; product "Cdc42 guanine nucleotide exchange factor 9"; transcript_biotype "mRNA"; exon_number "13";
CM025009.1	Genbank	exon	67817171	67817239	.	-	.	gene_id "G4P62_000007"; transcript_id "gnl|WGS:JAAVVJ|G4P62_T000019"; gene "arhgef9"; locus_tag "G4P62_000007"; note "transcript variant X3"; orig_protein_id "gnl|WGS:JAAVVJ|G4P62_P000019"; orig_transcript_id "gnl|WGS:JAAVVJ|G4P62_T000019"; product "Cdc42 guanine nucleotide exchange factor 9"; transcript_biotype "mRNA"; exon_number "14";
CM025009.1	Genbank	exon	67816251	67816318	.	-	.	gene_id "G4P62_000007"; transcript_id "gnl|WGS:JAAVVJ|G4P62_T000019"; gene "arhgef9"; locus_tag "G4P62_000007"; note "transcript variant X3"; orig_protein_id "gnl|WGS:JAAVVJ|G4P62_P000019"; orig_transcript_id "gnl|WGS:JAAVVJ|G4P62_T000019"; product "Cdc42 guanine nucleotide exchange factor 9"; transcript_biotype "mRNA"; exon_number "15";
CM025009.1	Genbank	exon	67815349	67815438	.	-	.	gene_id "G4P62_000007"; transcript_id "gnl|WGS:JAAVVJ|G4P62_T000019"; gene "arhgef9"; locus_tag "G4P62_000007"; note "transcript variant X3"; orig_protein_id "gnl|WGS:JAAVVJ|G4P62_P000019"; orig_transcript_id "gnl|WGS:JAAVVJ|G4P62_T000019"; product "Cdc42 guanine nucleotide exchange factor 9"; transcript_biotype "mRNA"; exon_number "16";
CM025009.1	Genbank	CDS	67879016	67880605	.	-	0	gene_id "G4P62_000007"; transcript_id "gnl|WGS:JAAVVJ|G4P62_T000019"; gbkey "CDS"; gene "arhgef9"; locus_tag "G4P62_000007"; orig_transcript_id "gnl|WGS:JAAVVJ|G4P62_T000019"; product "transcript variant X3"; protein_id "KAF7227731.1"; exon_number "2";
CM025009.1	Genbank	CDS	67877085	67877423	.	-	0	gene_id "G4P62_000007"; transcript_id "gnl|WGS:JAAVVJ|G4P62_T000019"; gbkey "CDS"; gene "arhgef9"; locus_tag "G4P62_000007"; orig_transcript_id "gnl|WGS:JAAVVJ|G4P62_T000019"; product "transcript variant X3"; protein_id "KAF7227731.1"; exon_number "3";
CM025009.1	Genbank	CDS	67876141	67876267	.	-	0	gene_id "G4P62_000007"; transcript_id "gnl|WGS:JAAVVJ|G4P62_T000019"; gbkey "CDS"; gene "arhgef9"; locus_tag "G4P62_000007"; orig_transcript_id "gnl|WGS:JAAVVJ|G4P62_T000019"; product "transcript variant X3"; protein_id "KAF7227731.1"; exon_number "4";
CM025009.1	Genbank	CDS	67875930	67876036	.	-	2	gene_id "G4P62_000007"; transcript_id "gnl|WGS:JAAVVJ|G4P62_T000019"; gbkey "CDS"; gene "arhgef9"; locus_tag "G4P62_000007"; orig_transcript_id "gnl|WGS:JAAVVJ|G4P62_T000019"; product "transcript variant X3"; protein_id "KAF7227731.1"; exon_number "5";
CM025009.1	Genbank	CDS	67836764	67836943	.	-	0	gene_id "G4P62_000007"; transcript_id "gnl|WGS:JAAVVJ|G4P62_T000019"; gbkey "CDS"; gene "arhgef9"; locus_tag "G4P62_000007"; orig_transcript_id "gnl|WGS:JAAVVJ|G4P62_T000019"; product "transcript variant X3"; protein_id "KAF7227731.1"; exon_number "6";
CM025009.1	Genbank	CDS	67834808	67834897	.	-	0	gene_id "G4P62_000007"; transcript_id "gnl|WGS:JAAVVJ|G4P62_T000019"; gbkey "CDS"; gene "arhgef9"; locus_tag "G4P62_000007"; orig_transcript_id "gnl|WGS:JAAVVJ|G4P62_T000019"; product "transcript variant X3"; protein_id "KAF7227731.1"; exon_number "7";
CM025009.1	Genbank	CDS	67833512	67833712	.	-	0	gene_id "G4P62_000007"; transcript_id "gnl|WGS:JAAVVJ|G4P62_T000019"; gbkey "CDS"; gene "arhgef9"; locus_tag "G4P62_000007"; orig_transcript_id "gnl|WGS:JAAVVJ|G4P62_T000019"; product "transcript variant X3"; protein_id "KAF7227731.1"; exon_number "8";
CM025009.1	Genbank	CDS	67826658	67826837	.	-	0	gene_id "G4P62_000007"; transcript_id "gnl|WGS:JAAVVJ|G4P62_T000019"; gbkey "CDS"; gene "arhgef9"; locus_tag "G4P62_000007"; orig_transcript_id "gnl|WGS:JAAVVJ|G4P62_T000019"; product "transcript variant X3"; protein_id "KAF7227731.1"; exon_number "9";
CM025009.1	Genbank	CDS	67826083	67826315	.	-	0	gene_id "G4P62_000007"; transcript_id "gnl|WGS:JAAVVJ|G4P62_T000019"; gbkey "CDS"; gene "arhgef9"; locus_tag "G4P62_000007"; orig_transcript_id "gnl|WGS:JAAVVJ|G4P62_T000019"; product "transcript variant X3"; protein_id "KAF7227731.1"; exon_number "10";
CM025009.1	Genbank	CDS	67824954	67825083	.	-	1	gene_id "G4P62_000007"; transcript_id "gnl|WGS:JAAVVJ|G4P62_T000019"; gbkey "CDS"; gene "arhgef9"; locus_tag "G4P62_000007"; orig_transcript_id "gnl|WGS:JAAVVJ|G4P62_T000019"; product "transcript variant X3"; protein_id "KAF7227731.1"; exon_number "11";
CM025009.1	Genbank	CDS	67824018	67824149	.	-	0	gene_id "G4P62_000007"; transcript_id "gnl|WGS:JAAVVJ|G4P62_T000019"; gbkey "CDS"; gene "arhgef9"; locus_tag "G4P62_000007"; orig_transcript_id "gnl|WGS:JAAVVJ|G4P62_T000019"; product "transcript variant X3"; protein_id "KAF7227731.1"; exon_number "12";
CM025009.1	Genbank	CDS	67817856	67818099	.	-	0	gene_id "G4P62_000007"; transcript_id "gnl|WGS:JAAVVJ|G4P62_T000019"; gbkey "CDS"; gene "arhgef9"; locus_tag "G4P62_000007"; orig_transcript_id "gnl|WGS:JAAVVJ|G4P62_T000019"; product "transcript variant X3"; protein_id "KAF7227731.1"; exon_number "13";
CM025009.1	Genbank	CDS	67817171	67817239	.	-	2	gene_id "G4P62_000007"; transcript_id "gnl|WGS:JAAVVJ|G4P62_T000019"; gbkey "CDS"; gene "arhgef9"; locus_tag "G4P62_000007"; orig_transcript_id "gnl|WGS:JAAVVJ|G4P62_T000019"; product "transcript variant X3"; protein_id "KAF7227731.1"; exon_number "14";
CM025009.1	Genbank	CDS	67816251	67816318	.	-	2	gene_id "G4P62_000007"; transcript_id "gnl|WGS:JAAVVJ|G4P62_T000019"; gbkey "CDS"; gene "arhgef9"; locus_tag "G4P62_000007"; orig_transcript_id "gnl|WGS:JAAVVJ|G4P62_T000019"; product "transcript variant X3"; protein_id "KAF7227731.1"; exon_number "15";
CM025009.1	Genbank	CDS	67815436	67815438	.	-	0	gene_id "G4P62_000007"; transcript_id "gnl|WGS:JAAVVJ|G4P62_T000019"; gbkey "CDS"; gene "arhgef9"; locus_tag "G4P62_000007"; orig_transcript_id "gnl|WGS:JAAVVJ|G4P62_T000019"; product "transcript variant X3"; protein_id "KAF7227731.1"; exon_number "16";
CM025009.1	Genbank	start_codon	67880603	67880605	.	-	0	gene_id "G4P62_000007"; transcript_id "gnl|WGS:JAAVVJ|G4P62_T000019"; gbkey "CDS"; gene "arhgef9"; locus_tag "G4P62_000007"; orig_transcript_id "gnl|WGS:JAAVVJ|G4P62_T000019"; product "transcript variant X3"; protein_id "KAF7227731.1"; exon_number "2";
CM025009.1	Genbank	stop_codon	67815433	67815435	.	-	0	gene_id "G4P62_000007"; transcript_id "gnl|WGS:JAAVVJ|G4P62_T000019"; gbkey "CDS"; gene "arhgef9"; locus_tag "G4P62_000007"; orig_transcript_id "gnl|WGS:JAAVVJ|G4P62_T000019"; product "transcript variant X3"; protein_id "KAF7227731.1"; exon_number "16";
CM025009.1	Genbank	gene	69092675	69113431	.	-	.	gene_id "G4P62_000126"; transcript_id ""; description "protocadherin-10-like"; gbkey "Gene"; gene_biotype "protein_coding"; locus_tag "G4P62_000126"; note "LOC107388881";
CM025009.1	Genbank	transcript	69092675	69113431	.	-	.	gene_id "G4P62_000126"; transcript_id "gnl|WGS:JAAVVJ|G4P62_T000213"; gbkey "mRNA"; locus_tag "G4P62_000126"; orig_protein_id "gnl|WGS:JAAVVJ|G4P62_P000213"; orig_transcript_id "gnl|WGS:JAAVVJ|G4P62_T000213"; product "protocadherin-10-like"; transcript_biotype "mRNA";
CM025009.1	Genbank	exon	69110480	69113431	.	-	.	gene_id "G4P62_000126"; transcript_id "gnl|WGS:JAAVVJ|G4P62_T000213"; locus_tag "G4P62_000126"; orig_protein_id "gnl|WGS:JAAVVJ|G4P62_P000213"; orig_transcript_id "gnl|WGS:JAAVVJ|G4P62_T000213"; product "protocadherin-10-like"; transcript_biotype "mRNA"; exon_number "1";
CM025009.1	Genbank	exon	69109528	69109586	.	-	.	gene_id "G4P62_000126"; transcript_id "gnl|WGS:JAAVVJ|G4P62_T000213"; locus_tag "G4P62_000126"; orig_protein_id "gnl|WGS:JAAVVJ|G4P62_P000213"; orig_transcript_id "gnl|WGS:JAAVVJ|G4P62_T000213"; product "protocadherin-10-like"; transcript_biotype "mRNA"; exon_number "2";
CM025009.1	Genbank	exon	69109323	69109429	.	-	.	gene_id "G4P62_000126"; transcript_id "gnl|WGS:JAAVVJ|G4P62_T000213"; locus_tag "G4P62_000126"; orig_protein_id "gnl|WGS:JAAVVJ|G4P62_P000213"; orig_transcript_id "gnl|WGS:JAAVVJ|G4P62_T000213"; product "protocadherin-10-like"; transcript_biotype "mRNA"; exon_number "3";
CM025009.1	Genbank	exon	69102331	69102488	.	-	.	gene_id "G4P62_000126"; transcript_id "gnl|WGS:JAAVVJ|G4P62_T000213"; locus_tag "G4P62_000126"; orig_protein_id "gnl|WGS:JAAVVJ|G4P62_P000213"; orig_transcript_id "gnl|WGS:JAAVVJ|G4P62_T000213"; product "protocadherin-10-like"; transcript_biotype "mRNA"; exon_number "4";
CM025009.1	Genbank	exon	69092675	69093809	.	-	.	gene_id "G4P62_000126"; transcript_id "gnl|WGS:JAAVVJ|G4P62_T000213"; locus_tag "G4P62_000126"; orig_protein_id "gnl|WGS:JAAVVJ|G4P62_P000213"; orig_transcript_id "gnl|WGS:JAAVVJ|G4P62_T000213"; product "protocadherin-10-like"; transcript_biotype "mRNA"; exon_number "5";
CM025009.1	Genbank	CDS	69110480	69113038	.	-	0	gene_id "G4P62_000126"; transcript_id "gnl|WGS:JAAVVJ|G4P62_T000213"; gbkey "CDS"; locus_tag "G4P62_000126"; orig_transcript_id "gnl|WGS:JAAVVJ|G4P62_T000213"; product "protocadherin-10-like"; protein_id "KAF7227910.1"; exon_number "1";
CM025009.1	Genbank	CDS	69109528	69109586	.	-	0	gene_id "G4P62_000126"; transcript_id "gnl|WGS:JAAVVJ|G4P62_T000213"; gbkey "CDS"; locus_tag "G4P62_000126"; orig_transcript_id "gnl|WGS:JAAVVJ|G4P62_T000213"; product "protocadherin-10-like"; protein_id "KAF7227910.1"; exon_number "2";
CM025009.1	Genbank	CDS	69109323	69109429	.	-	1	gene_id "G4P62_000126"; transcript_id "gnl|WGS:JAAVVJ|G4P62_T000213"; gbkey "CDS"; locus_tag "G4P62_000126"; orig_transcript_id "gnl|WGS:JAAVVJ|G4P62_T000213"; product "protocadherin-10-like"; protein_id "KAF7227910.1"; exon_number "3";
CM025009.1	Genbank	CDS	69102331	69102488	.	-	2	gene_id "G4P62_000126"; transcript_id "gnl|WGS:JAAVVJ|G4P62_T000213"; gbkey "CDS"; locus_tag "G4P62_000126"; orig_transcript_id "gnl|WGS:JAAVVJ|G4P62_T000213"; product "protocadherin-10-like"; protein_id "KAF7227910.1"; exon_number "4";
CM025009.1	Genbank	CDS	69093759	69093809	.	-	0	gene_id "G4P62_000126"; transcript_id "gnl|WGS:JAAVVJ|G4P62_T000213"; gbkey "CDS"; locus_tag "G4P62_000126"; orig_transcript_id "gnl|WGS:JAAVVJ|G4P62_T000213"; product "protocadherin-10-like"; protein_id "KAF7227910.1"; exon_number "5";
CM025009.1	Genbank	start_codon	69113036	69113038	.	-	0	gene_id "G4P62_000126"; transcript_id "gnl|WGS:JAAVVJ|G4P62_T000213"; gbkey "CDS"; locus_tag "G4P62_000126"; orig_transcript_id "gnl|WGS:JAAVVJ|G4P62_T000213"; product "protocadherin-10-like"; protein_id "KAF7227910.1"; exon_number "1";
CM025009.1	Genbank	stop_codon	69093756	69093758	.	-	0	gene_id "G4P62_000126"; transcript_id "gnl|WGS:JAAVVJ|G4P62_T000213"; gbkey "CDS"; locus_tag "G4P62_000126"; orig_transcript_id "gnl|WGS:JAAVVJ|G4P62_T000213"; product "protocadherin-10-like"; protein_id "KAF7227910.1"; exon_number "5";
CM025009.1	Genbank	gene	69143640	69148793	.	+	.	gene_id "G4P62_000125"; transcript_id ""; description "histone RNA hairpin-binding protein isoform X2"; gbkey "Gene"; gene "slbp"; gene_biotype "protein_coding"; locus_tag "G4P62_000125";
CM025009.1	Genbank	transcript	69143640	69148793	.	+	.	gene_id "G4P62_000125"; transcript_id "gnl|WGS:JAAVVJ|G4P62_T000211"; gbkey "mRNA"; gene "slbp"; locus_tag "G4P62_000125"; note "transcript variant X2"; orig_protein_id "gnl|WGS:JAAVVJ|G4P62_P000211"; orig_transcript_id "gnl|WGS:JAAVVJ|G4P62_T000211"; product "stem-loop binding protein"; transcript_biotype "mRNA";
CM025009.1	Genbank	exon	69143640	69143842	.	+	.	gene_id "G4P62_000125"; transcript_id "gnl|WGS:JAAVVJ|G4P62_T000211"; gene "slbp"; locus_tag "G4P62_000125"; note "transcript variant X2"; orig_protein_id "gnl|WGS:JAAVVJ|G4P62_P000211"; orig_transcript_id "gnl|WGS:JAAVVJ|G4P62_T000211"; product "stem-loop binding protein"; transcript_biotype "mRNA"; exon_number "1";
CM025009.1	Genbank	exon	69145388	69145492	.	+	.	gene_id "G4P62_000125"; transcript_id "gnl|WGS:JAAVVJ|G4P62_T000211"; gene "slbp"; locus_tag "G4P62_000125"; note "transcript variant X2"; orig_protein_id "gnl|WGS:JAAVVJ|G4P62_P000211"; orig_transcript_id "gnl|WGS:JAAVVJ|G4P62_T000211"; product "stem-loop binding protein"; transcript_biotype "mRNA"; exon_number "2";
CM025009.1	Genbank	exon	69145586	69145699	.	+	.	gene_id "G4P62_000125"; transcript_id "gnl|WGS:JAAVVJ|G4P62_T000211"; gene "slbp"; locus_tag "G4P62_000125"; note "transcript variant X2"; orig_protein_id "gnl|WGS:JAAVVJ|G4P62_P000211"; orig_transcript_id "gnl|WGS:JAAVVJ|G4P62_T000211"; product "stem-loop binding protein"; transcript_biotype "mRNA"; exon_number "3";
CM025009.1	Genbank	exon	69145776	69145841	.	+	.	gene_id "G4P62_000125"; transcript_id "gnl|WGS:JAAVVJ|G4P62_T000211"; gene "slbp"; locus_tag "G4P62_000125"; note "transcript variant X2"; orig_protein_id "gnl|WGS:JAAVVJ|G4P62_P000211"; orig_transcript_id "gnl|WGS:JAAVVJ|G4P62_T000211"; product "stem-loop binding protein"; transcript_biotype "mRNA"; exon_number "4";
CM025009.1	Genbank	exon	69146480	69146602	.	+	.	gene_id "G4P62_000125"; transcript_id "gnl|WGS:JAAVVJ|G4P62_T000211"; gene "slbp"; locus_tag "G4P62_000125"; note "transcript variant X2"; orig_protein_id "gnl|WGS:JAAVVJ|G4P62_P000211"; orig_transcript_id "gnl|WGS:JAAVVJ|G4P62_T000211"; product "stem-loop binding protein"; transcript_biotype "mRNA"; exon_number "5";
CM025009.1	Genbank	exon	69147837	69147998	.	+	.	gene_id "G4P62_000125"; transcript_id "gnl|WGS:JAAVVJ|G4P62_T000211"; gene "slbp"; locus_tag "G4P62_000125"; note "transcript variant X2"; orig_protein_id "gnl|WGS:JAAVVJ|G4P62_P000211"; orig_transcript_id "gnl|WGS:JAAVVJ|G4P62_T000211"; product "stem-loop binding protein"; transcript_biotype "mRNA"; exon_number "6";
CM025009.1	Genbank	exon	69148069	69148195	.	+	.	gene_id "G4P62_000125"; transcript_id "gnl|WGS:JAAVVJ|G4P62_T000211"; gene "slbp"; locus_tag "G4P62_000125"; note "transcript variant X2"; orig_protein_id "gnl|WGS:JAAVVJ|G4P62_P000211"; orig_transcript_id "gnl|WGS:JAAVVJ|G4P62_T000211"; product "stem-loop binding protein"; transcript_biotype "mRNA"; exon_number "7";
CM025009.1	Genbank	exon	69148281	69148793	.	+	.	gene_id "G4P62_000125"; transcript_id "gnl|WGS:JAAVVJ|G4P62_T000211"; gene "slbp"; locus_tag "G4P62_000125"; note "transcript variant X2"; orig_protein_id "gnl|WGS:JAAVVJ|G4P62_P000211"; orig_transcript_id "gnl|WGS:JAAVVJ|G4P62_T000211"; product "stem-loop binding protein"; transcript_biotype "mRNA"; exon_number "8";
CM025009.1	Genbank	CDS	69143784	69143842	.	+	0	gene_id "G4P62_000125"; transcript_id "gnl|WGS:JAAVVJ|G4P62_T000211"; gbkey "CDS"; gene "slbp"; locus_tag "G4P62_000125"; orig_transcript_id "gnl|WGS:JAAVVJ|G4P62_T000211"; product "transcript variant X2"; protein_id "KAF7227908.1"; exon_number "1";
CM025009.1	Genbank	CDS	69145388	69145492	.	+	1	gene_id "G4P62_000125"; transcript_id "gnl|WGS:JAAVVJ|G4P62_T000211"; gbkey "CDS"; gene "slbp"; locus_tag "G4P62_000125"; orig_transcript_id "gnl|WGS:JAAVVJ|G4P62_T000211"; product "transcript variant X2"; protein_id "KAF7227908.1"; exon_number "2";
CM025009.1	Genbank	CDS	69145586	69145699	.	+	1	gene_id "G4P62_000125"; transcript_id "gnl|WGS:JAAVVJ|G4P62_T000211"; gbkey "CDS"; gene "slbp"; locus_tag "G4P62_000125"; orig_transcript_id "gnl|WGS:JAAVVJ|G4P62_T000211"; product "transcript variant X2"; protein_id "KAF7227908.1"; exon_number "3";
CM025009.1	Genbank	CDS	69145776	69145841	.	+	1	gene_id "G4P62_000125"; transcript_id "gnl|WGS:JAAVVJ|G4P62_T000211"; gbkey "CDS"; gene "slbp"; locus_tag "G4P62_000125"; orig_transcript_id "gnl|WGS:JAAVVJ|G4P62_T000211"; product "transcript variant X2"; protein_id "KAF7227908.1"; exon_number "4";
CM025009.1	Genbank	CDS	69146480	69146602	.	+	1	gene_id "G4P62_000125"; transcript_id "gnl|WGS:JAAVVJ|G4P62_T000211"; gbkey "CDS"; gene "slbp"; locus_tag "G4P62_000125"; orig_transcript_id "gnl|WGS:JAAVVJ|G4P62_T000211"; product "transcript variant X2"; protein_id "KAF7227908.1"; exon_number "5";
CM025009.1	Genbank	CDS	69147837	69147998	.	+	1	gene_id "G4P62_000125"; transcript_id "gnl|WGS:JAAVVJ|G4P62_T000211"; gbkey "CDS"; gene "slbp"; locus_tag "G4P62_000125"; orig_transcript_id "gnl|WGS:JAAVVJ|G4P62_T000211"; product "transcript variant X2"; protein_id "KAF7227908.1"; exon_number "6";
CM025009.1	Genbank	CDS	69148069	69148195	.	+	1	gene_id "G4P62_000125"; transcript_id "gnl|WGS:JAAVVJ|G4P62_T000211"; gbkey "CDS"; gene "slbp"; locus_tag "G4P62_000125"; orig_transcript_id "gnl|WGS:JAAVVJ|G4P62_T000211"; product "transcript variant X2"; protein_id "KAF7227908.1"; exon_number "7";
CM025009.1	Genbank	CDS	69148281	69148349	.	+	0	gene_id "G4P62_000125"; transcript_id "gnl|WGS:JAAVVJ|G4P62_T000211"; gbkey "CDS"; gene "slbp"; locus_tag "G4P62_000125"; orig_transcript_id "gnl|WGS:JAAVVJ|G4P62_T000211"; product "transcript variant X2"; protein_id "KAF7227908.1"; exon_number "8";
CM025009.1	Genbank	start_codon	69143784	69143786	.	+	0	gene_id "G4P62_000125"; transcript_id "gnl|WGS:JAAVVJ|G4P62_T000211"; gbkey "CDS"; gene "slbp"; locus_tag "G4P62_000125"; orig_transcript_id "gnl|WGS:JAAVVJ|G4P62_T000211"; product "transcript variant X2"; protein_id "KAF7227908.1"; exon_number "1";
CM025009.1	Genbank	stop_codon	69148350	69148352	.	+	0	gene_id "G4P62_000125"; transcript_id "gnl|WGS:JAAVVJ|G4P62_T000211"; gbkey "CDS"; gene "slbp"; locus_tag "G4P62_000125"; orig_transcript_id "gnl|WGS:JAAVVJ|G4P62_T000211"; product "transcript variant X2"; protein_id "KAF7227908.1"; exon_number "8";
CM025009.1	Genbank	transcript	69143642	69148793	.	+	.	gene_id "G4P62_000125"; transcript_id "gnl|WGS:JAAVVJ|G4P62_T000212"; gbkey "mRNA"; gene "slbp"; locus_tag "G4P62_000125"; note "transcript variant X1"; orig_protein_id "gnl|WGS:JAAVVJ|G4P62_P000212"; orig_transcript_id "gnl|WGS:JAAVVJ|G4P62_T000212"; product "stem-loop binding protein"; transcript_biotype "mRNA";
CM025009.1	Genbank	exon	69143642	69143842	.	+	.	gene_id "G4P62_000125"; transcript_id "gnl|WGS:JAAVVJ|G4P62_T000212"; gene "slbp"; locus_tag "G4P62_000125"; note "transcript variant X1"; orig_protein_id "gnl|WGS:JAAVVJ|G4P62_P000212"; orig_transcript_id "gnl|WGS:JAAVVJ|G4P62_T000212"; product "stem-loop binding protein"; transcript_biotype "mRNA"; exon_number "1";
CM025009.1	Genbank	exon	69145388	69145492	.	+	.	gene_id "G4P62_000125"; transcript_id "gnl|WGS:JAAVVJ|G4P62_T000212"; gene "slbp"; locus_tag "G4P62_000125"; note "transcript variant X1"; orig_protein_id "gnl|WGS:JAAVVJ|G4P62_P000212"; orig_transcript_id "gnl|WGS:JAAVVJ|G4P62_T000212"; product "stem-loop binding protein"; transcript_biotype "mRNA"; exon_number "2";
CM025009.1	Genbank	exon	69145586	69145699	.	+	.	gene_id "G4P62_000125"; transcript_id "gnl|WGS:JAAVVJ|G4P62_T000212"; gene "slbp"; locus_tag "G4P62_000125"; note "transcript variant X1"; orig_protein_id "gnl|WGS:JAAVVJ|G4P62_P000212"; orig_transcript_id "gnl|WGS:JAAVVJ|G4P62_T000212"; product "stem-loop binding protein"; transcript_biotype "mRNA"; exon_number "3";
CM025009.1	Genbank	exon	69145770	69145841	.	+	.	gene_id "G4P62_000125"; transcript_id "gnl|WGS:JAAVVJ|G4P62_T000212"; gene "slbp"; locus_tag "G4P62_000125"; note "transcript variant X1"; orig_protein_id "gnl|WGS:JAAVVJ|G4P62_P000212"; orig_transcript_id "gnl|WGS:JAAVVJ|G4P62_T000212"; product "stem-loop binding protein"; transcript_biotype "mRNA"; exon_number "4";
CM025009.1	Genbank	exon	69146480	69146602	.	+	.	gene_id "G4P62_000125"; transcript_id "gnl|WGS:JAAVVJ|G4P62_T000212"; gene "slbp"; locus_tag "G4P62_000125"; note "transcript variant X1"; orig_protein_id "gnl|WGS:JAAVVJ|G4P62_P000212"; orig_transcript_id "gnl|WGS:JAAVVJ|G4P62_T000212"; product "stem-loop binding protein"; transcript_biotype "mRNA"; exon_number "5";
CM025009.1	Genbank	exon	69147837	69147998	.	+	.	gene_id "G4P62_000125"; transcript_id "gnl|WGS:JAAVVJ|G4P62_T000212"; gene "slbp"; locus_tag "G4P62_000125"; note "transcript variant X1"; orig_protein_id "gnl|WGS:JAAVVJ|G4P62_P000212"; orig_transcript_id "gnl|WGS:JAAVVJ|G4P62_T000212"; product "stem-loop binding protein"; transcript_biotype "mRNA"; exon_number "6";
CM025009.1	Genbank	exon	69148069	69148195	.	+	.	gene_id "G4P62_000125"; transcript_id "gnl|WGS:JAAVVJ|G4P62_T000212"; gene "slbp"; locus_tag "G4P62_000125"; note "transcript variant X1"; orig_protein_id "gnl|WGS:JAAVVJ|G4P62_P000212"; orig_transcript_id "gnl|WGS:JAAVVJ|G4P62_T000212"; product "stem-loop binding protein"; transcript_biotype "mRNA"; exon_number "7";
CM025009.1	Genbank	exon	69148281	69148793	.	+	.	gene_id "G4P62_000125"; transcript_id "gnl|WGS:JAAVVJ|G4P62_T000212"; gene "slbp"; locus_tag "G4P62_000125"; note "transcript variant X1"; orig_protein_id "gnl|WGS:JAAVVJ|G4P62_P000212"; orig_transcript_id "gnl|WGS:JAAVVJ|G4P62_T000212"; product "stem-loop binding protein"; transcript_biotype "mRNA"; exon_number "8";
CM025009.1	Genbank	CDS	69143784	69143842	.	+	0	gene_id "G4P62_000125"; transcript_id "gnl|WGS:JAAVVJ|G4P62_T000212"; gbkey "CDS"; gene "slbp"; locus_tag "G4P62_000125"; orig_transcript_id "gnl|WGS:JAAVVJ|G4P62_T000212"; product "transcript variant X1"; protein_id "KAF7227909.1"; exon_number "1";
CM025009.1	Genbank	CDS	69145388	69145492	.	+	1	gene_id "G4P62_000125"; transcript_id "gnl|WGS:JAAVVJ|G4P62_T000212"; gbkey "CDS"; gene "slbp"; locus_tag "G4P62_000125"; orig_transcript_id "gnl|WGS:JAAVVJ|G4P62_T000212"; product "transcript variant X1"; protein_id "KAF7227909.1"; exon_number "2";
CM025009.1	Genbank	CDS	69145586	69145699	.	+	1	gene_id "G4P62_000125"; transcript_id "gnl|WGS:JAAVVJ|G4P62_T000212"; gbkey "CDS"; gene "slbp"; locus_tag "G4P62_000125"; orig_transcript_id "gnl|WGS:JAAVVJ|G4P62_T000212"; product "transcript variant X1"; protein_id "KAF7227909.1"; exon_number "3";
CM025009.1	Genbank	CDS	69145770	69145841	.	+	1	gene_id "G4P62_000125"; transcript_id "gnl|WGS:JAAVVJ|G4P62_T000212"; gbkey "CDS"; gene "slbp"; locus_tag "G4P62_000125"; orig_transcript_id "gnl|WGS:JAAVVJ|G4P62_T000212"; product "transcript variant X1"; protein_id "KAF7227909.1"; exon_number "4";
CM025009.1	Genbank	CDS	69146480	69146602	.	+	1	gene_id "G4P62_000125"; transcript_id "gnl|WGS:JAAVVJ|G4P62_T000212"; gbkey "CDS"; gene "slbp"; locus_tag "G4P62_000125"; orig_transcript_id "gnl|WGS:JAAVVJ|G4P62_T000212"; product "transcript variant X1"; protein_id "KAF7227909.1"; exon_number "5";
CM025009.1	Genbank	CDS	69147837	69147998	.	+	1	gene_id "G4P62_000125"; transcript_id "gnl|WGS:JAAVVJ|G4P62_T000212"; gbkey "CDS"; gene "slbp"; locus_tag "G4P62_000125"; orig_transcript_id "gnl|WGS:JAAVVJ|G4P62_T000212"; product "transcript variant X1"; protein_id "KAF7227909.1"; exon_number "6";
CM025009.1	Genbank	CDS	69148069	69148195	.	+	1	gene_id "G4P62_000125"; transcript_id "gnl|WGS:JAAVVJ|G4P62_T000212"; gbkey "CDS"; gene "slbp"; locus_tag "G4P62_000125"; orig_transcript_id "gnl|WGS:JAAVVJ|G4P62_T000212"; product "transcript variant X1"; protein_id "KAF7227909.1"; exon_number "7";
CM025009.1	Genbank	CDS	69148281	69148349	.	+	0	gene_id "G4P62_000125"; transcript_id "gnl|WGS:JAAVVJ|G4P62_T000212"; gbkey "CDS"; gene "slbp"; locus_tag "G4P62_000125"; orig_transcript_id "gnl|WGS:JAAVVJ|G4P62_T000212"; product "transcript variant X1"; protein_id "KAF7227909.1"; exon_number "8";
CM025009.1	Genbank	start_codon	69143784	69143786	.	+	0	gene_id "G4P62_000125"; transcript_id "gnl|WGS:JAAVVJ|G4P62_T000212"; gbkey "CDS"; gene "slbp"; locus_tag "G4P62_000125"; orig_transcript_id "gnl|WGS:JAAVVJ|G4P62_T000212"; product "transcript variant X1"; protein_id "KAF7227909.1"; exon_number "1";
CM025009.1	Genbank	stop_codon	69148350	69148352	.	+	0	gene_id "G4P62_000125"; transcript_id "gnl|WGS:JAAVVJ|G4P62_T000212"; gbkey "CDS"; gene "slbp"; locus_tag "G4P62_000125"; orig_transcript_id "gnl|WGS:JAAVVJ|G4P62_T000212"; product "transcript variant X1"; protein_id "KAF7227909.1"; exon_number "8";
CM025009.1	Genbank	gene	69149400	69160115	.	+	.	gene_id "G4P62_000124"; transcript_id ""; description "MICOS complex subunit MIC60"; gbkey "Gene"; gene "immt"; gene_biotype "protein_coding"; locus_tag "G4P62_000124";
CM025009.1	Genbank	transcript	69149400	69160115	.	+	.	gene_id "G4P62_000124"; transcript_id "gnl|WGS:JAAVVJ|G4P62_T000210"; gbkey "mRNA"; gene "immt"; locus_tag "G4P62_000124"; orig_protein_id "gnl|WGS:JAAVVJ|G4P62_P000210"; orig_transcript_id "gnl|WGS:JAAVVJ|G4P62_T000210"; product "inner membrane mitochondrial protein"; transcript_biotype "mRNA";
CM025009.1	Genbank	exon	69149400	69149578	.	+	.	gene_id "G4P62_000124"; transcript_id "gnl|WGS:JAAVVJ|G4P62_T000210"; gene "immt"; locus_tag "G4P62_000124"; orig_protein_id "gnl|WGS:JAAVVJ|G4P62_P000210"; orig_transcript_id "gnl|WGS:JAAVVJ|G4P62_T000210"; product "inner membrane mitochondrial protein"; transcript_biotype "mRNA"; exon_number "1";
CM025009.1	Genbank	exon	69149902	69149969	.	+	.	gene_id "G4P62_000124"; transcript_id "gnl|WGS:JAAVVJ|G4P62_T000210"; gene "immt"; locus_tag "G4P62_000124"; orig_protein_id "gnl|WGS:JAAVVJ|G4P62_P000210"; orig_transcript_id "gnl|WGS:JAAVVJ|G4P62_T000210"; product "inner membrane mitochondrial protein"; transcript_biotype "mRNA"; exon_number "2";
CM025009.1	Genbank	exon	69150045	69150234	.	+	.	gene_id "G4P62_000124"; transcript_id "gnl|WGS:JAAVVJ|G4P62_T000210"; gene "immt"; locus_tag "G4P62_000124"; orig_protein_id "gnl|WGS:JAAVVJ|G4P62_P000210"; orig_transcript_id "gnl|WGS:JAAVVJ|G4P62_T000210"; product "inner membrane mitochondrial protein"; transcript_biotype "mRNA"; exon_number "3";
CM025009.1	Genbank	exon	69150711	69150855	.	+	.	gene_id "G4P62_000124"; transcript_id "gnl|WGS:JAAVVJ|G4P62_T000210"; gene "immt"; locus_tag "G4P62_000124"; orig_protein_id "gnl|WGS:JAAVVJ|G4P62_P000210"; orig_transcript_id "gnl|WGS:JAAVVJ|G4P62_T000210"; product "inner membrane mitochondrial protein"; transcript_biotype "mRNA"; exon_number "4";
CM025009.1	Genbank	exon	69153425	69153511	.	+	.	gene_id "G4P62_000124"; transcript_id "gnl|WGS:JAAVVJ|G4P62_T000210"; gene "immt"; locus_tag "G4P62_000124"; orig_protein_id "gnl|WGS:JAAVVJ|G4P62_P000210"; orig_transcript_id "gnl|WGS:JAAVVJ|G4P62_T000210"; product "inner membrane mitochondrial protein"; transcript_biotype "mRNA"; exon_number "5";
CM025009.1	Genbank	exon	69154058	69154201	.	+	.	gene_id "G4P62_000124"; transcript_id "gnl|WGS:JAAVVJ|G4P62_T000210"; gene "immt"; locus_tag "G4P62_000124"; orig_protein_id "gnl|WGS:JAAVVJ|G4P62_P000210"; orig_transcript_id "gnl|WGS:JAAVVJ|G4P62_T000210"; product "inner membrane mitochondrial protein"; transcript_biotype "mRNA"; exon_number "6";
CM025009.1	Genbank	exon	69154347	69154480	.	+	.	gene_id "G4P62_000124"; transcript_id "gnl|WGS:JAAVVJ|G4P62_T000210"; gene "immt"; locus_tag "G4P62_000124"; orig_protein_id "gnl|WGS:JAAVVJ|G4P62_P000210"; orig_transcript_id "gnl|WGS:JAAVVJ|G4P62_T000210"; product "inner membrane mitochondrial protein"; transcript_biotype "mRNA"; exon_number "7";
CM025009.1	Genbank	exon	69156747	69156850	.	+	.	gene_id "G4P62_000124"; transcript_id "gnl|WGS:JAAVVJ|G4P62_T000210"; gene "immt"; locus_tag "G4P62_000124"; orig_protein_id "gnl|WGS:JAAVVJ|G4P62_P000210"; orig_transcript_id "gnl|WGS:JAAVVJ|G4P62_T000210"; product "inner membrane mitochondrial protein"; transcript_biotype "mRNA"; exon_number "8";
CM025009.1	Genbank	exon	69157523	69157658	.	+	.	gene_id "G4P62_000124"; transcript_id "gnl|WGS:JAAVVJ|G4P62_T000210"; gene "immt"; locus_tag "G4P62_000124"; orig_protein_id "gnl|WGS:JAAVVJ|G4P62_P000210"; orig_transcript_id "gnl|WGS:JAAVVJ|G4P62_T000210"; product "inner membrane mitochondrial protein"; transcript_biotype "mRNA"; exon_number "9";
CM025009.1	Genbank	exon	69158150	69158279	.	+	.	gene_id "G4P62_000124"; transcript_id "gnl|WGS:JAAVVJ|G4P62_T000210"; gene "immt"; locus_tag "G4P62_000124"; orig_protein_id "gnl|WGS:JAAVVJ|G4P62_P000210"; orig_transcript_id "gnl|WGS:JAAVVJ|G4P62_T000210"; product "inner membrane mitochondrial protein"; transcript_biotype "mRNA"; exon_number "10";
CM025009.1	Genbank	exon	69158350	69158573	.	+	.	gene_id "G4P62_000124"; transcript_id "gnl|WGS:JAAVVJ|G4P62_T000210"; gene "immt"; locus_tag "G4P62_000124"; orig_protein_id "gnl|WGS:JAAVVJ|G4P62_P000210"; orig_transcript_id "gnl|WGS:JAAVVJ|G4P62_T000210"; product "inner membrane mitochondrial protein"; transcript_biotype "mRNA"; exon_number "11";
CM025009.1	Genbank	exon	69158676	69158807	.	+	.	gene_id "G4P62_000124"; transcript_id "gnl|WGS:JAAVVJ|G4P62_T000210"; gene "immt"; locus_tag "G4P62_000124"; orig_protein_id "gnl|WGS:JAAVVJ|G4P62_P000210"; orig_transcript_id "gnl|WGS:JAAVVJ|G4P62_T000210"; product "inner membrane mitochondrial protein"; transcript_biotype "mRNA"; exon_number "12";
CM025009.1	Genbank	exon	69159007	69159136	.	+	.	gene_id "G4P62_000124"; transcript_id "gnl|WGS:JAAVVJ|G4P62_T000210"; gene "immt"; locus_tag "G4P62_000124"; orig_protein_id "gnl|WGS:JAAVVJ|G4P62_P000210"; orig_transcript_id "gnl|WGS:JAAVVJ|G4P62_T000210"; product "inner membrane mitochondrial protein"; transcript_biotype "mRNA"; exon_number "13";
CM025009.1	Genbank	exon	69159307	69160115	.	+	.	gene_id "G4P62_000124"; transcript_id "gnl|WGS:JAAVVJ|G4P62_T000210"; gene "immt"; locus_tag "G4P62_000124"; orig_protein_id "gnl|WGS:JAAVVJ|G4P62_P000210"; orig_transcript_id "gnl|WGS:JAAVVJ|G4P62_T000210"; product "inner membrane mitochondrial protein"; transcript_biotype "mRNA"; exon_number "14";
CM025009.1	Genbank	CDS	69149537	69149578	.	+	0	gene_id "G4P62_000124"; transcript_id "gnl|WGS:JAAVVJ|G4P62_T000210"; gbkey "CDS"; gene "immt"; locus_tag "G4P62_000124"; orig_transcript_id "gnl|WGS:JAAVVJ|G4P62_T000210"; product "inner membrane mitochondrial protein"; protein_id "KAF7227907.1"; exon_number "1";
CM025009.1	Genbank	CDS	69149902	69149969	.	+	0	gene_id "G4P62_000124"; transcript_id "gnl|WGS:JAAVVJ|G4P62_T000210"; gbkey "CDS"; gene "immt"; locus_tag "G4P62_000124"; orig_transcript_id "gnl|WGS:JAAVVJ|G4P62_T000210"; product "inner membrane mitochondrial protein"; protein_id "KAF7227907.1"; exon_number "2";
CM025009.1	Genbank	CDS	69150045	69150234	.	+	1	gene_id "G4P62_000124"; transcript_id "gnl|WGS:JAAVVJ|G4P62_T000210"; gbkey "CDS"; gene "immt"; locus_tag "G4P62_000124"; orig_transcript_id "gnl|WGS:JAAVVJ|G4P62_T000210"; product "inner membrane mitochondrial protein"; protein_id "KAF7227907.1"; exon_number "3";
CM025009.1	Genbank	CDS	69150711	69150855	.	+	0	gene_id "G4P62_000124"; transcript_id "gnl|WGS:JAAVVJ|G4P62_T000210"; gbkey "CDS"; gene "immt"; locus_tag "G4P62_000124"; orig_transcript_id "gnl|WGS:JAAVVJ|G4P62_T000210"; product "inner membrane mitochondrial protein"; protein_id "KAF7227907.1"; exon_number "4";
CM025009.1	Genbank	CDS	69153425	69153511	.	+	2	gene_id "G4P62_000124"; transcript_id "gnl|WGS:JAAVVJ|G4P62_T000210"; gbkey "CDS"; gene "immt"; locus_tag "G4P62_000124"; orig_transcript_id "gnl|WGS:JAAVVJ|G4P62_T000210"; product "inner membrane mitochondrial protein"; protein_id "KAF7227907.1"; exon_number "5";
CM025009.1	Genbank	CDS	69154058	69154201	.	+	2	gene_id "G4P62_000124"; transcript_id "gnl|WGS:JAAVVJ|G4P62_T000210"; gbkey "CDS"; gene "immt"; locus_tag "G4P62_000124"; orig_transcript_id "gnl|WGS:JAAVVJ|G4P62_T000210"; product "inner membrane mitochondrial protein"; protein_id "KAF7227907.1"; exon_number "6";
CM025009.1	Genbank	CDS	69154347	69154480	.	+	2	gene_id "G4P62_000124"; transcript_id "gnl|WGS:JAAVVJ|G4P62_T000210"; gbkey "CDS"; gene "immt"; locus_tag "G4P62_000124"; orig_transcript_id "gnl|WGS:JAAVVJ|G4P62_T000210"; product "inner membrane mitochondrial protein"; protein_id "KAF7227907.1"; exon_number "7";
CM025009.1	Genbank	CDS	69156747	69156850	.	+	0	gene_id "G4P62_000124"; transcript_id "gnl|WGS:JAAVVJ|G4P62_T000210"; gbkey "CDS"; gene "immt"; locus_tag "G4P62_000124"; orig_transcript_id "gnl|WGS:JAAVVJ|G4P62_T000210"; product "inner membrane mitochondrial protein"; protein_id "KAF7227907.1"; exon_number "8";
CM025009.1	Genbank	CDS	69157523	69157658	.	+	1	gene_id "G4P62_000124"; transcript_id "gnl|WGS:JAAVVJ|G4P62_T000210"; gbkey "CDS"; gene "immt"; locus_tag "G4P62_000124"; orig_transcript_id "gnl|WGS:JAAVVJ|G4P62_T000210"; product "inner membrane mitochondrial protein"; protein_id "KAF7227907.1"; exon_number "9";
CM025009.1	Genbank	CDS	69158150	69158279	.	+	0	gene_id "G4P62_000124"; transcript_id "gnl|WGS:JAAVVJ|G4P62_T000210"; gbkey "CDS"; gene "immt"; locus_tag "G4P62_000124"; orig_transcript_id "gnl|WGS:JAAVVJ|G4P62_T000210"; product "inner membrane mitochondrial protein"; protein_id "KAF7227907.1"; exon_number "10";
CM025009.1	Genbank	CDS	69158350	69158573	.	+	2	gene_id "G4P62_000124"; transcript_id "gnl|WGS:JAAVVJ|G4P62_T000210"; gbkey "CDS"; gene "immt"; locus_tag "G4P62_000124"; orig_transcript_id "gnl|WGS:JAAVVJ|G4P62_T000210"; product "inner membrane mitochondrial protein"; protein_id "KAF7227907.1"; exon_number "11";
CM025009.1	Genbank	CDS	69158676	69158807	.	+	0	gene_id "G4P62_000124"; transcript_id "gnl|WGS:JAAVVJ|G4P62_T000210"; gbkey "CDS"; gene "immt"; locus_tag "G4P62_000124"; orig_transcript_id "gnl|WGS:JAAVVJ|G4P62_T000210"; product "inner membrane mitochondrial protein"; protein_id "KAF7227907.1"; exon_number "12";
CM025009.1	Genbank	CDS	69159007	69159136	.	+	0	gene_id "G4P62_000124"; transcript_id "gnl|WGS:JAAVVJ|G4P62_T000210"; gbkey "CDS"; gene "immt"; locus_tag "G4P62_000124"; orig_transcript_id "gnl|WGS:JAAVVJ|G4P62_T000210"; product "inner membrane mitochondrial protein"; protein_id "KAF7227907.1"; exon_number "13";
CM025009.1	Genbank	CDS	69159307	69159908	.	+	2	gene_id "G4P62_000124"; transcript_id "gnl|WGS:JAAVVJ|G4P62_T000210"; gbkey "CDS"; gene "immt"; locus_tag "G4P62_000124"; orig_transcript_id "gnl|WGS:JAAVVJ|G4P62_T000210"; product "inner membrane mitochondrial protein"; protein_id "KAF7227907.1"; exon_number "14";
CM025009.1	Genbank	start_codon	69149537	69149539	.	+	0	gene_id "G4P62_000124"; transcript_id "gnl|WGS:JAAVVJ|G4P62_T000210"; gbkey "CDS"; gene "immt"; locus_tag "G4P62_000124"; orig_transcript_id "gnl|WGS:JAAVVJ|G4P62_T000210"; product "inner membrane mitochondrial protein"; protein_id "KAF7227907.1"; exon_number "1";
CM025009.1	Genbank	stop_codon	69159909	69159911	.	+	0	gene_id "G4P62_000124"; transcript_id "gnl|WGS:JAAVVJ|G4P62_T000210"; gbkey "CDS"; gene "immt"; locus_tag "G4P62_000124"; orig_transcript_id "gnl|WGS:JAAVVJ|G4P62_T000210"; product "inner membrane mitochondrial protein"; protein_id "KAF7227907.1"; exon_number "14";
CM025009.1	Genbank	gene	69182409	69192932	.	-	.	gene_id "G4P62_000123"; transcript_id ""; description "immunoglobulin-binding protein 1"; gbkey "Gene"; gene "igbp1"; gene_biotype "protein_coding"; locus_tag "G4P62_000123";
CM025009.1	Genbank	transcript	69182409	69192932	.	-	.	gene_id "G4P62_000123"; transcript_id "gnl|WGS:JAAVVJ|G4P62_T000209"; gbkey "mRNA"; gene "igbp1"; locus_tag "G4P62_000123"; orig_protein_id "gnl|WGS:JAAVVJ|G4P62_P000209"; orig_transcript_id "gnl|WGS:JAAVVJ|G4P62_T000209"; product "immunoglobulin (CD79A) binding protein 1"; transcript_biotype "mRNA";
CM025009.1	Genbank	exon	69192414	69192932	.	-	.	gene_id "G4P62_000123"; transcript_id "gnl|WGS:JAAVVJ|G4P62_T000209"; gene "igbp1"; locus_tag "G4P62_000123"; orig_protein_id "gnl|WGS:JAAVVJ|G4P62_P000209"; orig_transcript_id "gnl|WGS:JAAVVJ|G4P62_T000209"; product "immunoglobulin (CD79A) binding protein 1"; transcript_biotype "mRNA"; exon_number "1";
CM025009.1	Genbank	exon	69183928	69184254	.	-	.	gene_id "G4P62_000123"; transcript_id "gnl|WGS:JAAVVJ|G4P62_T000209"; gene "igbp1"; locus_tag "G4P62_000123"; orig_protein_id "gnl|WGS:JAAVVJ|G4P62_P000209"; orig_transcript_id "gnl|WGS:JAAVVJ|G4P62_T000209"; product "immunoglobulin (CD79A) binding protein 1"; transcript_biotype "mRNA"; exon_number "2";
CM025009.1	Genbank	exon	69182409	69182912	.	-	.	gene_id "G4P62_000123"; transcript_id "gnl|WGS:JAAVVJ|G4P62_T000209"; gene "igbp1"; locus_tag "G4P62_000123"; orig_protein_id "gnl|WGS:JAAVVJ|G4P62_P000209"; orig_transcript_id "gnl|WGS:JAAVVJ|G4P62_T000209"; product "immunoglobulin (CD79A) binding protein 1"; transcript_biotype "mRNA"; exon_number "3";
CM025009.1	Genbank	CDS	69192414	69192878	.	-	0	gene_id "G4P62_000123"; transcript_id "gnl|WGS:JAAVVJ|G4P62_T000209"; gbkey "CDS"; gene "igbp1"; locus_tag "G4P62_000123"; orig_transcript_id "gnl|WGS:JAAVVJ|G4P62_T000209"; product "immunoglobulin (CD79A) binding protein 1"; protein_id "KAF7227906.1"; exon_number "1";
CM025009.1	Genbank	CDS	69183928	69184254	.	-	0	gene_id "G4P62_000123"; transcript_id "gnl|WGS:JAAVVJ|G4P62_T000209"; gbkey "CDS"; gene "igbp1"; locus_tag "G4P62_000123"; orig_transcript_id "gnl|WGS:JAAVVJ|G4P62_T000209"; product "immunoglobulin (CD79A) binding protein 1"; protein_id "KAF7227906.1"; exon_number "2";
CM025009.1	Genbank	CDS	69182643	69182912	.	-	0	gene_id "G4P62_000123"; transcript_id "gnl|WGS:JAAVVJ|G4P62_T000209"; gbkey "CDS"; gene "igbp1"; locus_tag "G4P62_000123"; orig_transcript_id "gnl|WGS:JAAVVJ|G4P62_T000209"; product "immunoglobulin (CD79A) binding protein 1"; protein_id "KAF7227906.1"; exon_number "3";
CM025009.1	Genbank	start_codon	69192876	69192878	.	-	0	gene_id "G4P62_000123"; transcript_id "gnl|WGS:JAAVVJ|G4P62_T000209"; gbkey "CDS"; gene "igbp1"; locus_tag "G4P62_000123"; orig_transcript_id "gnl|WGS:JAAVVJ|G4P62_T000209"; product "immunoglobulin (CD79A) binding protein 1"; protein_id "KAF7227906.1"; exon_number "1";
CM025009.1	Genbank	stop_codon	69182640	69182642	.	-	0	gene_id "G4P62_000123"; transcript_id "gnl|WGS:JAAVVJ|G4P62_T000209"; gbkey "CDS"; gene "igbp1"; locus_tag "G4P62_000123"; orig_transcript_id "gnl|WGS:JAAVVJ|G4P62_T000209"; product "immunoglobulin (CD79A) binding protein 1"; protein_id "KAF7227906.1"; exon_number "3";
CM025009.1	Genbank	gene	69193665	69201359	.	+	.	gene_id "G4P62_000122"; transcript_id ""; description "E3 ubiquitin-protein ligase TM129 isoform X3"; gbkey "Gene"; gene "tmem129"; gene_biotype "protein_coding"; locus_tag "G4P62_000122";
CM025009.1	Genbank	transcript	69193665	69201359	.	+	.	gene_id "G4P62_000122"; transcript_id "gnl|WGS:JAAVVJ|G4P62_T000207"; gbkey "mRNA"; gene "tmem129"; locus_tag "G4P62_000122"; note "transcript variant X2"; orig_protein_id "gnl|WGS:JAAVVJ|G4P62_P000207"; orig_transcript_id "gnl|WGS:JAAVVJ|G4P62_T000207"; product "transmembrane protein 129"; transcript_biotype "mRNA";
CM025009.1	Genbank	exon	69193665	69193900	.	+	.	gene_id "G4P62_000122"; transcript_id "gnl|WGS:JAAVVJ|G4P62_T000207"; gene "tmem129"; locus_tag "G4P62_000122"; note "transcript variant X2"; orig_protein_id "gnl|WGS:JAAVVJ|G4P62_P000207"; orig_transcript_id "gnl|WGS:JAAVVJ|G4P62_T000207"; product "transmembrane protein 129"; transcript_biotype "mRNA"; exon_number "1";
CM025009.1	Genbank	exon	69193998	69194056	.	+	.	gene_id "G4P62_000122"; transcript_id "gnl|WGS:JAAVVJ|G4P62_T000207"; gene "tmem129"; locus_tag "G4P62_000122"; note "transcript variant X2"; orig_protein_id "gnl|WGS:JAAVVJ|G4P62_P000207"; orig_transcript_id "gnl|WGS:JAAVVJ|G4P62_T000207"; product "transmembrane protein 129"; transcript_biotype "mRNA"; exon_number "2";
CM025009.1	Genbank	exon	69196289	69196546	.	+	.	gene_id "G4P62_000122"; transcript_id "gnl|WGS:JAAVVJ|G4P62_T000207"; gene "tmem129"; locus_tag "G4P62_000122"; note "transcript variant X2"; orig_protein_id "gnl|WGS:JAAVVJ|G4P62_P000207"; orig_transcript_id "gnl|WGS:JAAVVJ|G4P62_T000207"; product "transmembrane protein 129"; transcript_biotype "mRNA"; exon_number "3";
CM025009.1	Genbank	exon	69199704	69199864	.	+	.	gene_id "G4P62_000122"; transcript_id "gnl|WGS:JAAVVJ|G4P62_T000207"; gene "tmem129"; locus_tag "G4P62_000122"; note "transcript variant X2"; orig_protein_id "gnl|WGS:JAAVVJ|G4P62_P000207"; orig_transcript_id "gnl|WGS:JAAVVJ|G4P62_T000207"; product "transmembrane protein 129"; transcript_biotype "mRNA"; exon_number "4";
CM025009.1	Genbank	exon	69200197	69200356	.	+	.	gene_id "G4P62_000122"; transcript_id "gnl|WGS:JAAVVJ|G4P62_T000207"; gene "tmem129"; locus_tag "G4P62_000122"; note "transcript variant X2"; orig_protein_id "gnl|WGS:JAAVVJ|G4P62_P000207"; orig_transcript_id "gnl|WGS:JAAVVJ|G4P62_T000207"; product "transmembrane protein 129"; transcript_biotype "mRNA"; exon_number "5";
CM025009.1	Genbank	exon	69200505	69200577	.	+	.	gene_id "G4P62_000122"; transcript_id "gnl|WGS:JAAVVJ|G4P62_T000207"; gene "tmem129"; locus_tag "G4P62_000122"; note "transcript variant X2"; orig_protein_id "gnl|WGS:JAAVVJ|G4P62_P000207"; orig_transcript_id "gnl|WGS:JAAVVJ|G4P62_T000207"; product "transmembrane protein 129"; transcript_biotype "mRNA"; exon_number "6";
CM025009.1	Genbank	exon	69200666	69201359	.	+	.	gene_id "G4P62_000122"; transcript_id "gnl|WGS:JAAVVJ|G4P62_T000207"; gene "tmem129"; locus_tag "G4P62_000122"; note "transcript variant X2"; orig_protein_id "gnl|WGS:JAAVVJ|G4P62_P000207"; orig_transcript_id "gnl|WGS:JAAVVJ|G4P62_T000207"; product "transmembrane protein 129"; transcript_biotype "mRNA"; exon_number "7";
CM025009.1	Genbank	CDS	69193696	69193900	.	+	0	gene_id "G4P62_000122"; transcript_id "gnl|WGS:JAAVVJ|G4P62_T000207"; gbkey "CDS"; gene "tmem129"; locus_tag "G4P62_000122"; orig_transcript_id "gnl|WGS:JAAVVJ|G4P62_T000207"; product "transcript variant X2"; protein_id "KAF7227904.1"; exon_number "1";
CM025009.1	Genbank	CDS	69193998	69194056	.	+	2	gene_id "G4P62_000122"; transcript_id "gnl|WGS:JAAVVJ|G4P62_T000207"; gbkey "CDS"; gene "tmem129"; locus_tag "G4P62_000122"; orig_transcript_id "gnl|WGS:JAAVVJ|G4P62_T000207"; product "transcript variant X2"; protein_id "KAF7227904.1"; exon_number "2";
CM025009.1	Genbank	CDS	69196289	69196546	.	+	0	gene_id "G4P62_000122"; transcript_id "gnl|WGS:JAAVVJ|G4P62_T000207"; gbkey "CDS"; gene "tmem129"; locus_tag "G4P62_000122"; orig_transcript_id "gnl|WGS:JAAVVJ|G4P62_T000207"; product "transcript variant X2"; protein_id "KAF7227904.1"; exon_number "3";
CM025009.1	Genbank	CDS	69199704	69199864	.	+	0	gene_id "G4P62_000122"; transcript_id "gnl|WGS:JAAVVJ|G4P62_T000207"; gbkey "CDS"; gene "tmem129"; locus_tag "G4P62_000122"; orig_transcript_id "gnl|WGS:JAAVVJ|G4P62_T000207"; product "transcript variant X2"; protein_id "KAF7227904.1"; exon_number "4";
CM025009.1	Genbank	CDS	69200197	69200356	.	+	1	gene_id "G4P62_000122"; transcript_id "gnl|WGS:JAAVVJ|G4P62_T000207"; gbkey "CDS"; gene "tmem129"; locus_tag "G4P62_000122"; orig_transcript_id "gnl|WGS:JAAVVJ|G4P62_T000207"; product "transcript variant X2"; protein_id "KAF7227904.1"; exon_number "5";
CM025009.1	Genbank	CDS	69200505	69200577	.	+	0	gene_id "G4P62_000122"; transcript_id "gnl|WGS:JAAVVJ|G4P62_T000207"; gbkey "CDS"; gene "tmem129"; locus_tag "G4P62_000122"; orig_transcript_id "gnl|WGS:JAAVVJ|G4P62_T000207"; product "transcript variant X2"; protein_id "KAF7227904.1"; exon_number "6";
CM025009.1	Genbank	CDS	69200666	69200847	.	+	2	gene_id "G4P62_000122"; transcript_id "gnl|WGS:JAAVVJ|G4P62_T000207"; gbkey "CDS"; gene "tmem129"; locus_tag "G4P62_000122"; orig_transcript_id "gnl|WGS:JAAVVJ|G4P62_T000207"; product "transcript variant X2"; protein_id "KAF7227904.1"; exon_number "7";
CM025009.1	Genbank	start_codon	69193696	69193698	.	+	0	gene_id "G4P62_000122"; transcript_id "gnl|WGS:JAAVVJ|G4P62_T000207"; gbkey "CDS"; gene "tmem129"; locus_tag "G4P62_000122"; orig_transcript_id "gnl|WGS:JAAVVJ|G4P62_T000207"; product "transcript variant X2"; protein_id "KAF7227904.1"; exon_number "1";
CM025009.1	Genbank	stop_codon	69200848	69200850	.	+	0	gene_id "G4P62_000122"; transcript_id "gnl|WGS:JAAVVJ|G4P62_T000207"; gbkey "CDS"; gene "tmem129"; locus_tag "G4P62_000122"; orig_transcript_id "gnl|WGS:JAAVVJ|G4P62_T000207"; product "transcript variant X2"; protein_id "KAF7227904.1"; exon_number "7";
CM025009.1	Genbank	transcript	69193665	69201359	.	+	.	gene_id "G4P62_000122"; transcript_id "gnl|WGS:JAAVVJ|G4P62_T000206"; gbkey "mRNA"; gene "tmem129"; locus_tag "G4P62_000122"; note "transcript variant X3"; orig_protein_id "gnl|WGS:JAAVVJ|G4P62_P000206"; orig_transcript_id "gnl|WGS:JAAVVJ|G4P62_T000206"; product "transmembrane protein 129"; transcript_biotype "mRNA";
CM025009.1	Genbank	exon	69193665	69193900	.	+	.	gene_id "G4P62_000122"; transcript_id "gnl|WGS:JAAVVJ|G4P62_T000206"; gene "tmem129"; locus_tag "G4P62_000122"; note "transcript variant X3"; orig_protein_id "gnl|WGS:JAAVVJ|G4P62_P000206"; orig_transcript_id "gnl|WGS:JAAVVJ|G4P62_T000206"; product "transmembrane protein 129"; transcript_biotype "mRNA"; exon_number "1";
CM025009.1	Genbank	exon	69193998	69194056	.	+	.	gene_id "G4P62_000122"; transcript_id "gnl|WGS:JAAVVJ|G4P62_T000206"; gene "tmem129"; locus_tag "G4P62_000122"; note "transcript variant X3"; orig_protein_id "gnl|WGS:JAAVVJ|G4P62_P000206"; orig_transcript_id "gnl|WGS:JAAVVJ|G4P62_T000206"; product "transmembrane protein 129"; transcript_biotype "mRNA"; exon_number "2";
CM025009.1	Genbank	exon	69199704	69199864	.	+	.	gene_id "G4P62_000122"; transcript_id "gnl|WGS:JAAVVJ|G4P62_T000206"; gene "tmem129"; locus_tag "G4P62_000122"; note "transcript variant X3"; orig_protein_id "gnl|WGS:JAAVVJ|G4P62_P000206"; orig_transcript_id "gnl|WGS:JAAVVJ|G4P62_T000206"; product "transmembrane protein 129"; transcript_biotype "mRNA"; exon_number "3";
CM025009.1	Genbank	exon	69200197	69200356	.	+	.	gene_id "G4P62_000122"; transcript_id "gnl|WGS:JAAVVJ|G4P62_T000206"; gene "tmem129"; locus_tag "G4P62_000122"; note "transcript variant X3"; orig_protein_id "gnl|WGS:JAAVVJ|G4P62_P000206"; orig_transcript_id "gnl|WGS:JAAVVJ|G4P62_T000206"; product "transmembrane protein 129"; transcript_biotype "mRNA"; exon_number "4";
CM025009.1	Genbank	exon	69200505	69200577	.	+	.	gene_id "G4P62_000122"; transcript_id "gnl|WGS:JAAVVJ|G4P62_T000206"; gene "tmem129"; locus_tag "G4P62_000122"; note "transcript variant X3"; orig_protein_id "gnl|WGS:JAAVVJ|G4P62_P000206"; orig_transcript_id "gnl|WGS:JAAVVJ|G4P62_T000206"; product "transmembrane protein 129"; transcript_biotype "mRNA"; exon_number "5";
CM025009.1	Genbank	exon	69200666	69201359	.	+	.	gene_id "G4P62_000122"; transcript_id "gnl|WGS:JAAVVJ|G4P62_T000206"; gene "tmem129"; locus_tag "G4P62_000122"; note "transcript variant X3"; orig_protein_id "gnl|WGS:JAAVVJ|G4P62_P000206"; orig_transcript_id "gnl|WGS:JAAVVJ|G4P62_T000206"; product "transmembrane protein 129"; transcript_biotype "mRNA"; exon_number "6";
CM025009.1	Genbank	CDS	69193696	69193900	.	+	0	gene_id "G4P62_000122"; transcript_id "gnl|WGS:JAAVVJ|G4P62_T000206"; gbkey "CDS"; gene "tmem129"; locus_tag "G4P62_000122"; orig_transcript_id "gnl|WGS:JAAVVJ|G4P62_T000206"; product "transcript variant X3"; protein_id "KAF7227903.1"; exon_number "1";
CM025009.1	Genbank	CDS	69193998	69194056	.	+	2	gene_id "G4P62_000122"; transcript_id "gnl|WGS:JAAVVJ|G4P62_T000206"; gbkey "CDS"; gene "tmem129"; locus_tag "G4P62_000122"; orig_transcript_id "gnl|WGS:JAAVVJ|G4P62_T000206"; product "transcript variant X3"; protein_id "KAF7227903.1"; exon_number "2";
CM025009.1	Genbank	CDS	69199704	69199864	.	+	0	gene_id "G4P62_000122"; transcript_id "gnl|WGS:JAAVVJ|G4P62_T000206"; gbkey "CDS"; gene "tmem129"; locus_tag "G4P62_000122"; orig_transcript_id "gnl|WGS:JAAVVJ|G4P62_T000206"; product "transcript variant X3"; protein_id "KAF7227903.1"; exon_number "3";
CM025009.1	Genbank	CDS	69200197	69200356	.	+	1	gene_id "G4P62_000122"; transcript_id "gnl|WGS:JAAVVJ|G4P62_T000206"; gbkey "CDS"; gene "tmem129"; locus_tag "G4P62_000122"; orig_transcript_id "gnl|WGS:JAAVVJ|G4P62_T000206"; product "transcript variant X3"; protein_id "KAF7227903.1"; exon_number "4";
CM025009.1	Genbank	CDS	69200505	69200577	.	+	0	gene_id "G4P62_000122"; transcript_id "gnl|WGS:JAAVVJ|G4P62_T000206"; gbkey "CDS"; gene "tmem129"; locus_tag "G4P62_000122"; orig_transcript_id "gnl|WGS:JAAVVJ|G4P62_T000206"; product "transcript variant X3"; protein_id "KAF7227903.1"; exon_number "5";
CM025009.1	Genbank	CDS	69200666	69200847	.	+	2	gene_id "G4P62_000122"; transcript_id "gnl|WGS:JAAVVJ|G4P62_T000206"; gbkey "CDS"; gene "tmem129"; locus_tag "G4P62_000122"; orig_transcript_id "gnl|WGS:JAAVVJ|G4P62_T000206"; product "transcript variant X3"; protein_id "KAF7227903.1"; exon_number "6";
CM025009.1	Genbank	start_codon	69193696	69193698	.	+	0	gene_id "G4P62_000122"; transcript_id "gnl|WGS:JAAVVJ|G4P62_T000206"; gbkey "CDS"; gene "tmem129"; locus_tag "G4P62_000122"; orig_transcript_id "gnl|WGS:JAAVVJ|G4P62_T000206"; product "transcript variant X3"; protein_id "KAF7227903.1"; exon_number "1";
CM025009.1	Genbank	stop_codon	69200848	69200850	.	+	0	gene_id "G4P62_000122"; transcript_id "gnl|WGS:JAAVVJ|G4P62_T000206"; gbkey "CDS"; gene "tmem129"; locus_tag "G4P62_000122"; orig_transcript_id "gnl|WGS:JAAVVJ|G4P62_T000206"; product "transcript variant X3"; protein_id "KAF7227903.1"; exon_number "6";
CM025009.1	Genbank	transcript	69193671	69201359	.	+	.	gene_id "G4P62_000122"; transcript_id "gnl|WGS:JAAVVJ|G4P62_T000208"; gbkey "mRNA"; gene "tmem129"; locus_tag "G4P62_000122"; note "transcript variant X1"; orig_protein_id "gnl|WGS:JAAVVJ|G4P62_P000208"; orig_transcript_id "gnl|WGS:JAAVVJ|G4P62_T000208"; product "transmembrane protein 129"; transcript_biotype "mRNA";
CM025009.1	Genbank	exon	69193671	69193905	.	+	.	gene_id "G4P62_000122"; transcript_id "gnl|WGS:JAAVVJ|G4P62_T000208"; gene "tmem129"; locus_tag "G4P62_000122"; note "transcript variant X1"; orig_protein_id "gnl|WGS:JAAVVJ|G4P62_P000208"; orig_transcript_id "gnl|WGS:JAAVVJ|G4P62_T000208"; product "transmembrane protein 129"; transcript_biotype "mRNA"; exon_number "1";
CM025009.1	Genbank	exon	69193998	69194056	.	+	.	gene_id "G4P62_000122"; transcript_id "gnl|WGS:JAAVVJ|G4P62_T000208"; gene "tmem129"; locus_tag "G4P62_000122"; note "transcript variant X1"; orig_protein_id "gnl|WGS:JAAVVJ|G4P62_P000208"; orig_transcript_id "gnl|WGS:JAAVVJ|G4P62_T000208"; product "transmembrane protein 129"; transcript_biotype "mRNA"; exon_number "2";
CM025009.1	Genbank	exon	69196289	69196546	.	+	.	gene_id "G4P62_000122"; transcript_id "gnl|WGS:JAAVVJ|G4P62_T000208"; gene "tmem129"; locus_tag "G4P62_000122"; note "transcript variant X1"; orig_protein_id "gnl|WGS:JAAVVJ|G4P62_P000208"; orig_transcript_id "gnl|WGS:JAAVVJ|G4P62_T000208"; product "transmembrane protein 129"; transcript_biotype "mRNA"; exon_number "3";
CM025009.1	Genbank	exon	69199704	69199864	.	+	.	gene_id "G4P62_000122"; transcript_id "gnl|WGS:JAAVVJ|G4P62_T000208"; gene "tmem129"; locus_tag "G4P62_000122"; note "transcript variant X1"; orig_protein_id "gnl|WGS:JAAVVJ|G4P62_P000208"; orig_transcript_id "gnl|WGS:JAAVVJ|G4P62_T000208"; product "transmembrane protein 129"; transcript_biotype "mRNA"; exon_number "4";
CM025009.1	Genbank	exon	69200197	69200356	.	+	.	gene_id "G4P62_000122"; transcript_id "gnl|WGS:JAAVVJ|G4P62_T000208"; gene "tmem129"; locus_tag "G4P62_000122"; note "transcript variant X1"; orig_protein_id "gnl|WGS:JAAVVJ|G4P62_P000208"; orig_transcript_id "gnl|WGS:JAAVVJ|G4P62_T000208"; product "transmembrane protein 129"; transcript_biotype "mRNA"; exon_number "5";
CM025009.1	Genbank	exon	69200505	69200577	.	+	.	gene_id "G4P62_000122"; transcript_id "gnl|WGS:JAAVVJ|G4P62_T000208"; gene "tmem129"; locus_tag "G4P62_000122"; note "transcript variant X1"; orig_protein_id "gnl|WGS:JAAVVJ|G4P62_P000208"; orig_transcript_id "gnl|WGS:JAAVVJ|G4P62_T000208"; product "transmembrane protein 129"; transcript_biotype "mRNA"; exon_number "6";
CM025009.1	Genbank	exon	69200666	69201359	.	+	.	gene_id "G4P62_000122"; transcript_id "gnl|WGS:JAAVVJ|G4P62_T000208"; gene "tmem129"; locus_tag "G4P62_000122"; note "transcript variant X1"; orig_protein_id "gnl|WGS:JAAVVJ|G4P62_P000208"; orig_transcript_id "gnl|WGS:JAAVVJ|G4P62_T000208"; product "transmembrane protein 129"; transcript_biotype "mRNA"; exon_number "7";
CM025009.1	Genbank	CDS	69193680	69193905	.	+	0	gene_id "G4P62_000122"; transcript_id "gnl|WGS:JAAVVJ|G4P62_T000208"; gbkey "CDS"; gene "tmem129"; locus_tag "G4P62_000122"; orig_transcript_id "gnl|WGS:JAAVVJ|G4P62_T000208"; product "transcript variant X1"; protein_id "KAF7227905.1"; exon_number "1";
CM025009.1	Genbank	CDS	69193998	69194056	.	+	2	gene_id "G4P62_000122"; transcript_id "gnl|WGS:JAAVVJ|G4P62_T000208"; gbkey "CDS"; gene "tmem129"; locus_tag "G4P62_000122"; orig_transcript_id "gnl|WGS:JAAVVJ|G4P62_T000208"; product "transcript variant X1"; protein_id "KAF7227905.1"; exon_number "2";
CM025009.1	Genbank	CDS	69196289	69196546	.	+	0	gene_id "G4P62_000122"; transcript_id "gnl|WGS:JAAVVJ|G4P62_T000208"; gbkey "CDS"; gene "tmem129"; locus_tag "G4P62_000122"; orig_transcript_id "gnl|WGS:JAAVVJ|G4P62_T000208"; product "transcript variant X1"; protein_id "KAF7227905.1"; exon_number "3";
CM025009.1	Genbank	CDS	69199704	69199864	.	+	0	gene_id "G4P62_000122"; transcript_id "gnl|WGS:JAAVVJ|G4P62_T000208"; gbkey "CDS"; gene "tmem129"; locus_tag "G4P62_000122"; orig_transcript_id "gnl|WGS:JAAVVJ|G4P62_T000208"; product "transcript variant X1"; protein_id "KAF7227905.1"; exon_number "4";
CM025009.1	Genbank	CDS	69200197	69200356	.	+	1	gene_id "G4P62_000122"; transcript_id "gnl|WGS:JAAVVJ|G4P62_T000208"; gbkey "CDS"; gene "tmem129"; locus_tag "G4P62_000122"; orig_transcript_id "gnl|WGS:JAAVVJ|G4P62_T000208"; product "transcript variant X1"; protein_id "KAF7227905.1"; exon_number "5";
CM025009.1	Genbank	CDS	69200505	69200577	.	+	0	gene_id "G4P62_000122"; transcript_id "gnl|WGS:JAAVVJ|G4P62_T000208"; gbkey "CDS"; gene "tmem129"; locus_tag "G4P62_000122"; orig_transcript_id "gnl|WGS:JAAVVJ|G4P62_T000208"; product "transcript variant X1"; protein_id "KAF7227905.1"; exon_number "6";
CM025009.1	Genbank	CDS	69200666	69200847	.	+	2	gene_id "G4P62_000122"; transcript_id "gnl|WGS:JAAVVJ|G4P62_T000208"; gbkey "CDS"; gene "tmem129"; locus_tag "G4P62_000122"; orig_transcript_id "gnl|WGS:JAAVVJ|G4P62_T000208"; product "transcript variant X1"; protein_id "KAF7227905.1"; exon_number "7";
CM025009.1	Genbank	start_codon	69193680	69193682	.	+	0	gene_id "G4P62_000122"; transcript_id "gnl|WGS:JAAVVJ|G4P62_T000208"; gbkey "CDS"; gene "tmem129"; locus_tag "G4P62_000122"; orig_transcript_id "gnl|WGS:JAAVVJ|G4P62_T000208"; product "transcript variant X1"; protein_id "KAF7227905.1"; exon_number "1";
CM025009.1	Genbank	stop_codon	69200848	69200850	.	+	0	gene_id "G4P62_000122"; transcript_id "gnl|WGS:JAAVVJ|G4P62_T000208"; gbkey "CDS"; gene "tmem129"; locus_tag "G4P62_000122"; orig_transcript_id "gnl|WGS:JAAVVJ|G4P62_T000208"; product "transcript variant X1"; protein_id "KAF7227905.1"; exon_number "7";
CM025009.1	Genbank	gene	69201348	69210510	.	-	.	gene_id "G4P62_000121"; transcript_id ""; description "protein atonal homolog 8 isoform X2"; gbkey "Gene"; gene "atoh8"; gene_biotype "protein_coding"; locus_tag "G4P62_000121";
CM025009.1	Genbank	transcript	69201348	69210510	.	-	.	gene_id "G4P62_000121"; transcript_id "gnl|WGS:JAAVVJ|G4P62_T000204"; gbkey "mRNA"; gene "atoh8"; locus_tag "G4P62_000121"; note "transcript variant X2"; orig_protein_id "gnl|WGS:JAAVVJ|G4P62_P000204"; orig_transcript_id "gnl|WGS:JAAVVJ|G4P62_T000204"; product "atonal bHLH transcription factor 8"; transcript_biotype "mRNA";
CM025009.1	Genbank	exon	69208814	69210510	.	-	.	gene_id "G4P62_000121"; transcript_id "gnl|WGS:JAAVVJ|G4P62_T000204"; gene "atoh8"; locus_tag "G4P62_000121"; note "transcript variant X2"; orig_protein_id "gnl|WGS:JAAVVJ|G4P62_P000204"; orig_transcript_id "gnl|WGS:JAAVVJ|G4P62_T000204"; product "atonal bHLH transcription factor 8"; transcript_biotype "mRNA"; exon_number "1";
CM025009.1	Genbank	exon	69208739	69208777	.	-	.	gene_id "G4P62_000121"; transcript_id "gnl|WGS:JAAVVJ|G4P62_T000204"; gene "atoh8"; locus_tag "G4P62_000121"; note "transcript variant X2"; orig_protein_id "gnl|WGS:JAAVVJ|G4P62_P000204"; orig_transcript_id "gnl|WGS:JAAVVJ|G4P62_T000204"; product "atonal bHLH transcription factor 8"; transcript_biotype "mRNA"; exon_number "2";
CM025009.1	Genbank	exon	69207401	69207556	.	-	.	gene_id "G4P62_000121"; transcript_id "gnl|WGS:JAAVVJ|G4P62_T000204"; gene "atoh8"; locus_tag "G4P62_000121"; note "transcript variant X2"; orig_protein_id "gnl|WGS:JAAVVJ|G4P62_P000204"; orig_transcript_id "gnl|WGS:JAAVVJ|G4P62_T000204"; product "atonal bHLH transcription factor 8"; transcript_biotype "mRNA"; exon_number "3";
CM025009.1	Genbank	exon	69205979	69206170	.	-	.	gene_id "G4P62_000121"; transcript_id "gnl|WGS:JAAVVJ|G4P62_T000204"; gene "atoh8"; locus_tag "G4P62_000121"; note "transcript variant X2"; orig_protein_id "gnl|WGS:JAAVVJ|G4P62_P000204"; orig_transcript_id "gnl|WGS:JAAVVJ|G4P62_T000204"; product "atonal bHLH transcription factor 8"; transcript_biotype "mRNA"; exon_number "4";
CM025009.1	Genbank	exon	69201348	69201744	.	-	.	gene_id "G4P62_000121"; transcript_id "gnl|WGS:JAAVVJ|G4P62_T000204"; gene "atoh8"; locus_tag "G4P62_000121"; note "transcript variant X2"; orig_protein_id "gnl|WGS:JAAVVJ|G4P62_P000204"; orig_transcript_id "gnl|WGS:JAAVVJ|G4P62_T000204"; product "atonal bHLH transcription factor 8"; transcript_biotype "mRNA"; exon_number "5";
CM025009.1	Genbank	CDS	69208814	69209383	.	-	0	gene_id "G4P62_000121"; transcript_id "gnl|WGS:JAAVVJ|G4P62_T000204"; gbkey "CDS"; gene "atoh8"; locus_tag "G4P62_000121"; orig_transcript_id "gnl|WGS:JAAVVJ|G4P62_T000204"; product "transcript variant X2"; protein_id "KAF7227901.1"; exon_number "1";
CM025009.1	Genbank	CDS	69208739	69208777	.	-	0	gene_id "G4P62_000121"; transcript_id "gnl|WGS:JAAVVJ|G4P62_T000204"; gbkey "CDS"; gene "atoh8"; locus_tag "G4P62_000121"; orig_transcript_id "gnl|WGS:JAAVVJ|G4P62_T000204"; product "transcript variant X2"; protein_id "KAF7227901.1"; exon_number "2";
CM025009.1	Genbank	CDS	69207401	69207556	.	-	0	gene_id "G4P62_000121"; transcript_id "gnl|WGS:JAAVVJ|G4P62_T000204"; gbkey "CDS"; gene "atoh8"; locus_tag "G4P62_000121"; orig_transcript_id "gnl|WGS:JAAVVJ|G4P62_T000204"; product "transcript variant X2"; protein_id "KAF7227901.1"; exon_number "3";
CM025009.1	Genbank	CDS	69205979	69206170	.	-	0	gene_id "G4P62_000121"; transcript_id "gnl|WGS:JAAVVJ|G4P62_T000204"; gbkey "CDS"; gene "atoh8"; locus_tag "G4P62_000121"; orig_transcript_id "gnl|WGS:JAAVVJ|G4P62_T000204"; product "transcript variant X2"; protein_id "KAF7227901.1"; exon_number "4";
CM025009.1	Genbank	CDS	69201742	69201744	.	-	0	gene_id "G4P62_000121"; transcript_id "gnl|WGS:JAAVVJ|G4P62_T000204"; gbkey "CDS"; gene "atoh8"; locus_tag "G4P62_000121"; orig_transcript_id "gnl|WGS:JAAVVJ|G4P62_T000204"; product "transcript variant X2"; protein_id "KAF7227901.1"; exon_number "5";
CM025009.1	Genbank	start_codon	69209381	69209383	.	-	0	gene_id "G4P62_000121"; transcript_id "gnl|WGS:JAAVVJ|G4P62_T000204"; gbkey "CDS"; gene "atoh8"; locus_tag "G4P62_000121"; orig_transcript_id "gnl|WGS:JAAVVJ|G4P62_T000204"; product "transcript variant X2"; protein_id "KAF7227901.1"; exon_number "1";
CM025009.1	Genbank	stop_codon	69201739	69201741	.	-	0	gene_id "G4P62_000121"; transcript_id "gnl|WGS:JAAVVJ|G4P62_T000204"; gbkey "CDS"; gene "atoh8"; locus_tag "G4P62_000121"; orig_transcript_id "gnl|WGS:JAAVVJ|G4P62_T000204"; product "transcript variant X2"; protein_id "KAF7227901.1"; exon_number "5";
CM025009.1	Genbank	transcript	69201348	69210507	.	-	.	gene_id "G4P62_000121"; transcript_id "gnl|WGS:JAAVVJ|G4P62_T000205"; gbkey "mRNA"; gene "atoh8"; locus_tag "G4P62_000121"; note "transcript variant X1"; orig_protein_id "gnl|WGS:JAAVVJ|G4P62_P000205"; orig_transcript_id "gnl|WGS:JAAVVJ|G4P62_T000205"; product "atonal bHLH transcription factor 8"; transcript_biotype "mRNA";
CM025009.1	Genbank	exon	69208739	69210507	.	-	.	gene_id "G4P62_000121"; transcript_id "gnl|WGS:JAAVVJ|G4P62_T000205"; gene "atoh8"; locus_tag "G4P62_000121"; note "transcript variant X1"; orig_protein_id "gnl|WGS:JAAVVJ|G4P62_P000205"; orig_transcript_id "gnl|WGS:JAAVVJ|G4P62_T000205"; product "atonal bHLH transcription factor 8"; transcript_biotype "mRNA"; exon_number "1";
CM025009.1	Genbank	exon	69207401	69207556	.	-	.	gene_id "G4P62_000121"; transcript_id "gnl|WGS:JAAVVJ|G4P62_T000205"; gene "atoh8"; locus_tag "G4P62_000121"; note "transcript variant X1"; orig_protein_id "gnl|WGS:JAAVVJ|G4P62_P000205"; orig_transcript_id "gnl|WGS:JAAVVJ|G4P62_T000205"; product "atonal bHLH transcription factor 8"; transcript_biotype "mRNA"; exon_number "2";
CM025009.1	Genbank	exon	69205979	69206170	.	-	.	gene_id "G4P62_000121"; transcript_id "gnl|WGS:JAAVVJ|G4P62_T000205"; gene "atoh8"; locus_tag "G4P62_000121"; note "transcript variant X1"; orig_protein_id "gnl|WGS:JAAVVJ|G4P62_P000205"; orig_transcript_id "gnl|WGS:JAAVVJ|G4P62_T000205"; product "atonal bHLH transcription factor 8"; transcript_biotype "mRNA"; exon_number "3";
CM025009.1	Genbank	exon	69201348	69201744	.	-	.	gene_id "G4P62_000121"; transcript_id "gnl|WGS:JAAVVJ|G4P62_T000205"; gene "atoh8"; locus_tag "G4P62_000121"; note "transcript variant X1"; orig_protein_id "gnl|WGS:JAAVVJ|G4P62_P000205"; orig_transcript_id "gnl|WGS:JAAVVJ|G4P62_T000205"; product "atonal bHLH transcription factor 8"; transcript_biotype "mRNA"; exon_number "4";
CM025009.1	Genbank	CDS	69208739	69209383	.	-	0	gene_id "G4P62_000121"; transcript_id "gnl|WGS:JAAVVJ|G4P62_T000205"; gbkey "CDS"; gene "atoh8"; locus_tag "G4P62_000121"; orig_transcript_id "gnl|WGS:JAAVVJ|G4P62_T000205"; product "transcript variant X1"; protein_id "KAF7227902.1"; exon_number "1";
CM025009.1	Genbank	CDS	69207401	69207556	.	-	0	gene_id "G4P62_000121"; transcript_id "gnl|WGS:JAAVVJ|G4P62_T000205"; gbkey "CDS"; gene "atoh8"; locus_tag "G4P62_000121"; orig_transcript_id "gnl|WGS:JAAVVJ|G4P62_T000205"; product "transcript variant X1"; protein_id "KAF7227902.1"; exon_number "2";
CM025009.1	Genbank	CDS	69205979	69206170	.	-	0	gene_id "G4P62_000121"; transcript_id "gnl|WGS:JAAVVJ|G4P62_T000205"; gbkey "CDS"; gene "atoh8"; locus_tag "G4P62_000121"; orig_transcript_id "gnl|WGS:JAAVVJ|G4P62_T000205"; product "transcript variant X1"; protein_id "KAF7227902.1"; exon_number "3";
CM025009.1	Genbank	CDS	69201742	69201744	.	-	0	gene_id "G4P62_000121"; transcript_id "gnl|WGS:JAAVVJ|G4P62_T000205"; gbkey "CDS"; gene "atoh8"; locus_tag "G4P62_000121"; orig_transcript_id "gnl|WGS:JAAVVJ|G4P62_T000205"; product "transcript variant X1"; protein_id "KAF7227902.1"; exon_number "4";
CM025009.1	Genbank	start_codon	69209381	69209383	.	-	0	gene_id "G4P62_000121"; transcript_id "gnl|WGS:JAAVVJ|G4P62_T000205"; gbkey "CDS"; gene "atoh8"; locus_tag "G4P62_000121"; orig_transcript_id "gnl|WGS:JAAVVJ|G4P62_T000205"; product "transcript variant X1"; protein_id "KAF7227902.1"; exon_number "1";
CM025009.1	Genbank	stop_codon	69201739	69201741	.	-	0	gene_id "G4P62_000121"; transcript_id "gnl|WGS:JAAVVJ|G4P62_T000205"; gbkey "CDS"; gene "atoh8"; locus_tag "G4P62_000121"; orig_transcript_id "gnl|WGS:JAAVVJ|G4P62_T000205"; product "transcript variant X1"; protein_id "KAF7227902.1"; exon_number "4";
CM025009.1	Genbank	gene	69216306	69235370	.	-	.	gene_id "G4P62_000120"; transcript_id ""; description "storkhead-box protein 2-like"; gbkey "Gene"; gene_biotype "protein_coding"; locus_tag "G4P62_000120"; note "LOC107388185";
CM025009.1	Genbank	transcript	69216306	69235370	.	-	.	gene_id "G4P62_000120"; transcript_id "gnl|WGS:JAAVVJ|G4P62_T000203"; gbkey "mRNA"; locus_tag "G4P62_000120"; orig_protein_id "gnl|WGS:JAAVVJ|G4P62_P000203"; orig_transcript_id "gnl|WGS:JAAVVJ|G4P62_T000203"; product "storkhead-box protein 2-like"; transcript_biotype "mRNA";
CM025009.1	Genbank	exon	69234364	69235370	.	-	.	gene_id "G4P62_000120"; transcript_id "gnl|WGS:JAAVVJ|G4P62_T000203"; locus_tag "G4P62_000120"; orig_protein_id "gnl|WGS:JAAVVJ|G4P62_P000203"; orig_transcript_id "gnl|WGS:JAAVVJ|G4P62_T000203"; product "storkhead-box protein 2-like"; transcript_biotype "mRNA"; exon_number "1";
CM025009.1	Genbank	exon	69232400	69232552	.	-	.	gene_id "G4P62_000120"; transcript_id "gnl|WGS:JAAVVJ|G4P62_T000203"; locus_tag "G4P62_000120"; orig_protein_id "gnl|WGS:JAAVVJ|G4P62_P000203"; orig_transcript_id "gnl|WGS:JAAVVJ|G4P62_T000203"; product "storkhead-box protein 2-like"; transcript_biotype "mRNA"; exon_number "2";
CM025009.1	Genbank	exon	69221698	69224080	.	-	.	gene_id "G4P62_000120"; transcript_id "gnl|WGS:JAAVVJ|G4P62_T000203"; locus_tag "G4P62_000120"; orig_protein_id "gnl|WGS:JAAVVJ|G4P62_P000203"; orig_transcript_id "gnl|WGS:JAAVVJ|G4P62_T000203"; product "storkhead-box protein 2-like"; transcript_biotype "mRNA"; exon_number "3";
CM025009.1	Genbank	exon	69216306	69217929	.	-	.	gene_id "G4P62_000120"; transcript_id "gnl|WGS:JAAVVJ|G4P62_T000203"; locus_tag "G4P62_000120"; orig_protein_id "gnl|WGS:JAAVVJ|G4P62_P000203"; orig_transcript_id "gnl|WGS:JAAVVJ|G4P62_T000203"; product "storkhead-box protein 2-like"; transcript_biotype "mRNA"; exon_number "4";
CM025009.1	Genbank	CDS	69234364	69234703	.	-	0	gene_id "G4P62_000120"; transcript_id "gnl|WGS:JAAVVJ|G4P62_T000203"; gbkey "CDS"; locus_tag "G4P62_000120"; orig_transcript_id "gnl|WGS:JAAVVJ|G4P62_T000203"; product "storkhead-box protein 2-like"; protein_id "KAF7227900.1"; exon_number "1";
CM025009.1	Genbank	CDS	69232400	69232552	.	-	2	gene_id "G4P62_000120"; transcript_id "gnl|WGS:JAAVVJ|G4P62_T000203"; gbkey "CDS"; locus_tag "G4P62_000120"; orig_transcript_id "gnl|WGS:JAAVVJ|G4P62_T000203"; product "storkhead-box protein 2-like"; protein_id "KAF7227900.1"; exon_number "2";
CM025009.1	Genbank	CDS	69221698	69224080	.	-	2	gene_id "G4P62_000120"; transcript_id "gnl|WGS:JAAVVJ|G4P62_T000203"; gbkey "CDS"; locus_tag "G4P62_000120"; orig_transcript_id "gnl|WGS:JAAVVJ|G4P62_T000203"; product "storkhead-box protein 2-like"; protein_id "KAF7227900.1"; exon_number "3";
CM025009.1	Genbank	CDS	69217728	69217929	.	-	1	gene_id "G4P62_000120"; transcript_id "gnl|WGS:JAAVVJ|G4P62_T000203"; gbkey "CDS"; locus_tag "G4P62_000120"; orig_transcript_id "gnl|WGS:JAAVVJ|G4P62_T000203"; product "storkhead-box protein 2-like"; protein_id "KAF7227900.1"; exon_number "4";
CM025009.1	Genbank	start_codon	69234701	69234703	.	-	0	gene_id "G4P62_000120"; transcript_id "gnl|WGS:JAAVVJ|G4P62_T000203"; gbkey "CDS"; locus_tag "G4P62_000120"; orig_transcript_id "gnl|WGS:JAAVVJ|G4P62_T000203"; product "storkhead-box protein 2-like"; protein_id "KAF7227900.1"; exon_number "1";
CM025009.1	Genbank	stop_codon	69217725	69217727	.	-	0	gene_id "G4P62_000120"; transcript_id "gnl|WGS:JAAVVJ|G4P62_T000203"; gbkey "CDS"; locus_tag "G4P62_000120"; orig_transcript_id "gnl|WGS:JAAVVJ|G4P62_T000203"; product "storkhead-box protein 2-like"; protein_id "KAF7227900.1"; exon_number "4";
CM025009.1	Genbank	gene	69236858	69240883	.	-	.	gene_id "G4P62_000119"; transcript_id ""; description "serine protease inhibitor Kazal-type 1-like"; gbkey "Gene"; gene_biotype "protein_coding"; locus_tag "G4P62_000119"; note "LOC107388102";
CM025009.1	Genbank	transcript	69236858	69240883	.	-	.	gene_id "G4P62_000119"; transcript_id "gnl|WGS:JAAVVJ|G4P62_T000202"; gbkey "mRNA"; locus_tag "G4P62_000119"; orig_protein_id "gnl|WGS:JAAVVJ|G4P62_P000202"; orig_transcript_id "gnl|WGS:JAAVVJ|G4P62_T000202"; product "serine protease inhibitor Kazal-type 1-like"; transcript_biotype "mRNA";
CM025009.1	Genbank	exon	69240807	69240883	.	-	.	gene_id "G4P62_000119"; transcript_id "gnl|WGS:JAAVVJ|G4P62_T000202"; locus_tag "G4P62_000119"; orig_protein_id "gnl|WGS:JAAVVJ|G4P62_P000202"; orig_transcript_id "gnl|WGS:JAAVVJ|G4P62_T000202"; product "serine protease inhibitor Kazal-type 1-like"; transcript_biotype "mRNA"; exon_number "1";
CM025009.1	Genbank	exon	69240280	69240341	.	-	.	gene_id "G4P62_000119"; transcript_id "gnl|WGS:JAAVVJ|G4P62_T000202"; locus_tag "G4P62_000119"; orig_protein_id "gnl|WGS:JAAVVJ|G4P62_P000202"; orig_transcript_id "gnl|WGS:JAAVVJ|G4P62_T000202"; product "serine protease inhibitor Kazal-type 1-like"; transcript_biotype "mRNA"; exon_number "2";
CM025009.1	Genbank	exon	69238794	69238903	.	-	.	gene_id "G4P62_000119"; transcript_id "gnl|WGS:JAAVVJ|G4P62_T000202"; locus_tag "G4P62_000119"; orig_protein_id "gnl|WGS:JAAVVJ|G4P62_P000202"; orig_transcript_id "gnl|WGS:JAAVVJ|G4P62_T000202"; product "serine protease inhibitor Kazal-type 1-like"; transcript_biotype "mRNA"; exon_number "3";
CM025009.1	Genbank	exon	69236858	69236990	.	-	.	gene_id "G4P62_000119"; transcript_id "gnl|WGS:JAAVVJ|G4P62_T000202"; locus_tag "G4P62_000119"; orig_protein_id "gnl|WGS:JAAVVJ|G4P62_P000202"; orig_transcript_id "gnl|WGS:JAAVVJ|G4P62_T000202"; product "serine protease inhibitor Kazal-type 1-like"; transcript_biotype "mRNA"; exon_number "4";
CM025009.1	Genbank	CDS	69240807	69240852	.	-	0	gene_id "G4P62_000119"; transcript_id "gnl|WGS:JAAVVJ|G4P62_T000202"; gbkey "CDS"; locus_tag "G4P62_000119"; orig_transcript_id "gnl|WGS:JAAVVJ|G4P62_T000202"; product "serine protease inhibitor Kazal-type 1-like"; protein_id "KAF7227899.1"; exon_number "1";
CM025009.1	Genbank	CDS	69240280	69240341	.	-	2	gene_id "G4P62_000119"; transcript_id "gnl|WGS:JAAVVJ|G4P62_T000202"; gbkey "CDS"; locus_tag "G4P62_000119"; orig_transcript_id "gnl|WGS:JAAVVJ|G4P62_T000202"; product "serine protease inhibitor Kazal-type 1-like"; protein_id "KAF7227899.1"; exon_number "2";
CM025009.1	Genbank	CDS	69238794	69238903	.	-	0	gene_id "G4P62_000119"; transcript_id "gnl|WGS:JAAVVJ|G4P62_T000202"; gbkey "CDS"; locus_tag "G4P62_000119"; orig_transcript_id "gnl|WGS:JAAVVJ|G4P62_T000202"; product "serine protease inhibitor Kazal-type 1-like"; protein_id "KAF7227899.1"; exon_number "3";
CM025009.1	Genbank	CDS	69236909	69236990	.	-	1	gene_id "G4P62_000119"; transcript_id "gnl|WGS:JAAVVJ|G4P62_T000202"; gbkey "CDS"; locus_tag "G4P62_000119"; orig_transcript_id "gnl|WGS:JAAVVJ|G4P62_T000202"; product "serine protease inhibitor Kazal-type 1-like"; protein_id "KAF7227899.1"; exon_number "4";
CM025009.1	Genbank	start_codon	69240850	69240852	.	-	0	gene_id "G4P62_000119"; transcript_id "gnl|WGS:JAAVVJ|G4P62_T000202"; gbkey "CDS"; locus_tag "G4P62_000119"; orig_transcript_id "gnl|WGS:JAAVVJ|G4P62_T000202"; product "serine protease inhibitor Kazal-type 1-like"; protein_id "KAF7227899.1"; exon_number "1";
CM025009.1	Genbank	stop_codon	69236906	69236908	.	-	0	gene_id "G4P62_000119"; transcript_id "gnl|WGS:JAAVVJ|G4P62_T000202"; gbkey "CDS"; locus_tag "G4P62_000119"; orig_transcript_id "gnl|WGS:JAAVVJ|G4P62_T000202"; product "serine protease inhibitor Kazal-type 1-like"; protein_id "KAF7227899.1"; exon_number "4";
CM025009.1	Genbank	gene	69259101	69299007	.	+	.	gene_id "G4P62_000117"; transcript_id ""; description "casein kinase I isoform alpha isoform X3"; gbkey "Gene"; gene "csnk1a1"; gene_biotype "protein_coding"; locus_tag "G4P62_000117";
CM025009.1	Genbank	transcript	69259101	69299007	.	+	.	gene_id "G4P62_000117"; transcript_id "gnl|WGS:JAAVVJ|G4P62_T000199"; gbkey "mRNA"; gene "csnk1a1"; locus_tag "G4P62_000117"; note "transcript variant X1"; orig_protein_id "gnl|WGS:JAAVVJ|G4P62_P000199"; orig_transcript_id "gnl|WGS:JAAVVJ|G4P62_T000199"; product "casein kinase 1 alpha 1"; transcript_biotype "mRNA";
CM025009.1	Genbank	exon	69259101	69259776	.	+	.	gene_id "G4P62_000117"; transcript_id "gnl|WGS:JAAVVJ|G4P62_T000199"; gene "csnk1a1"; locus_tag "G4P62_000117"; note "transcript variant X1"; orig_protein_id "gnl|WGS:JAAVVJ|G4P62_P000199"; orig_transcript_id "gnl|WGS:JAAVVJ|G4P62_T000199"; product "casein kinase 1 alpha 1"; transcript_biotype "mRNA"; exon_number "1";
CM025009.1	Genbank	exon	69260042	69260148	.	+	.	gene_id "G4P62_000117"; transcript_id "gnl|WGS:JAAVVJ|G4P62_T000199"; gene "csnk1a1"; locus_tag "G4P62_000117"; note "transcript variant X1"; orig_protein_id "gnl|WGS:JAAVVJ|G4P62_P000199"; orig_transcript_id "gnl|WGS:JAAVVJ|G4P62_T000199"; product "casein kinase 1 alpha 1"; transcript_biotype "mRNA"; exon_number "2";
CM025009.1	Genbank	exon	69265135	69265261	.	+	.	gene_id "G4P62_000117"; transcript_id "gnl|WGS:JAAVVJ|G4P62_T000199"; gene "csnk1a1"; locus_tag "G4P62_000117"; note "transcript variant X1"; orig_protein_id "gnl|WGS:JAAVVJ|G4P62_P000199"; orig_transcript_id "gnl|WGS:JAAVVJ|G4P62_T000199"; product "casein kinase 1 alpha 1"; transcript_biotype "mRNA"; exon_number "3";
CM025009.1	Genbank	exon	69265730	69265828	.	+	.	gene_id "G4P62_000117"; transcript_id "gnl|WGS:JAAVVJ|G4P62_T000199"; gene "csnk1a1"; locus_tag "G4P62_000117"; note "transcript variant X1"; orig_protein_id "gnl|WGS:JAAVVJ|G4P62_P000199"; orig_transcript_id "gnl|WGS:JAAVVJ|G4P62_T000199"; product "casein kinase 1 alpha 1"; transcript_biotype "mRNA"; exon_number "4";
CM025009.1	Genbank	exon	69273490	69273573	.	+	.	gene_id "G4P62_000117"; transcript_id "gnl|WGS:JAAVVJ|G4P62_T000199"; gene "csnk1a1"; locus_tag "G4P62_000117"; note "transcript variant X1"; orig_protein_id "gnl|WGS:JAAVVJ|G4P62_P000199"; orig_transcript_id "gnl|WGS:JAAVVJ|G4P62_T000199"; product "casein kinase 1 alpha 1"; transcript_biotype "mRNA"; exon_number "5";
CM025009.1	Genbank	exon	69293648	69293787	.	+	.	gene_id "G4P62_000117"; transcript_id "gnl|WGS:JAAVVJ|G4P62_T000199"; gene "csnk1a1"; locus_tag "G4P62_000117"; note "transcript variant X1"; orig_protein_id "gnl|WGS:JAAVVJ|G4P62_P000199"; orig_transcript_id "gnl|WGS:JAAVVJ|G4P62_T000199"; product "casein kinase 1 alpha 1"; transcript_biotype "mRNA"; exon_number "6";
CM025009.1	Genbank	exon	69294243	69294321	.	+	.	gene_id "G4P62_000117"; transcript_id "gnl|WGS:JAAVVJ|G4P62_T000199"; gene "csnk1a1"; locus_tag "G4P62_000117"; note "transcript variant X1"; orig_protein_id "gnl|WGS:JAAVVJ|G4P62_P000199"; orig_transcript_id "gnl|WGS:JAAVVJ|G4P62_T000199"; product "casein kinase 1 alpha 1"; transcript_biotype "mRNA"; exon_number "7";
CM025009.1	Genbank	exon	69294402	69294476	.	+	.	gene_id "G4P62_000117"; transcript_id "gnl|WGS:JAAVVJ|G4P62_T000199"; gene "csnk1a1"; locus_tag "G4P62_000117"; note "transcript variant X1"; orig_protein_id "gnl|WGS:JAAVVJ|G4P62_P000199"; orig_transcript_id "gnl|WGS:JAAVVJ|G4P62_T000199"; product "casein kinase 1 alpha 1"; transcript_biotype "mRNA"; exon_number "8";
CM025009.1	Genbank	exon	69294766	69294872	.	+	.	gene_id "G4P62_000117"; transcript_id "gnl|WGS:JAAVVJ|G4P62_T000199"; gene "csnk1a1"; locus_tag "G4P62_000117"; note "transcript variant X1"; orig_protein_id "gnl|WGS:JAAVVJ|G4P62_P000199"; orig_transcript_id "gnl|WGS:JAAVVJ|G4P62_T000199"; product "casein kinase 1 alpha 1"; transcript_biotype "mRNA"; exon_number "9";
CM025009.1	Genbank	exon	69295685	69295833	.	+	.	gene_id "G4P62_000117"; transcript_id "gnl|WGS:JAAVVJ|G4P62_T000199"; gene "csnk1a1"; locus_tag "G4P62_000117"; note "transcript variant X1"; orig_protein_id "gnl|WGS:JAAVVJ|G4P62_P000199"; orig_transcript_id "gnl|WGS:JAAVVJ|G4P62_T000199"; product "casein kinase 1 alpha 1"; transcript_biotype "mRNA"; exon_number "10";
CM025009.1	Genbank	exon	69298334	69299007	.	+	.	gene_id "G4P62_000117"; transcript_id "gnl|WGS:JAAVVJ|G4P62_T000199"; gene "csnk1a1"; locus_tag "G4P62_000117"; note "transcript variant X1"; orig_protein_id "gnl|WGS:JAAVVJ|G4P62_P000199"; orig_transcript_id "gnl|WGS:JAAVVJ|G4P62_T000199"; product "casein kinase 1 alpha 1"; transcript_biotype "mRNA"; exon_number "11";
CM025009.1	Genbank	CDS	69259654	69259776	.	+	0	gene_id "G4P62_000117"; transcript_id "gnl|WGS:JAAVVJ|G4P62_T000199"; gbkey "CDS"; gene "csnk1a1"; locus_tag "G4P62_000117"; orig_transcript_id "gnl|WGS:JAAVVJ|G4P62_T000199"; product "transcript variant X1"; protein_id "KAF7227897.1"; exon_number "1";
CM025009.1	Genbank	CDS	69260042	69260148	.	+	0	gene_id "G4P62_000117"; transcript_id "gnl|WGS:JAAVVJ|G4P62_T000199"; gbkey "CDS"; gene "csnk1a1"; locus_tag "G4P62_000117"; orig_transcript_id "gnl|WGS:JAAVVJ|G4P62_T000199"; product "transcript variant X1"; protein_id "KAF7227897.1"; exon_number "2";
CM025009.1	Genbank	CDS	69265135	69265261	.	+	1	gene_id "G4P62_000117"; transcript_id "gnl|WGS:JAAVVJ|G4P62_T000199"; gbkey "CDS"; gene "csnk1a1"; locus_tag "G4P62_000117"; orig_transcript_id "gnl|WGS:JAAVVJ|G4P62_T000199"; product "transcript variant X1"; protein_id "KAF7227897.1"; exon_number "3";
CM025009.1	Genbank	CDS	69265730	69265828	.	+	0	gene_id "G4P62_000117"; transcript_id "gnl|WGS:JAAVVJ|G4P62_T000199"; gbkey "CDS"; gene "csnk1a1"; locus_tag "G4P62_000117"; orig_transcript_id "gnl|WGS:JAAVVJ|G4P62_T000199"; product "transcript variant X1"; protein_id "KAF7227897.1"; exon_number "4";
CM025009.1	Genbank	CDS	69273490	69273573	.	+	0	gene_id "G4P62_000117"; transcript_id "gnl|WGS:JAAVVJ|G4P62_T000199"; gbkey "CDS"; gene "csnk1a1"; locus_tag "G4P62_000117"; orig_transcript_id "gnl|WGS:JAAVVJ|G4P62_T000199"; product "transcript variant X1"; protein_id "KAF7227897.1"; exon_number "5";
CM025009.1	Genbank	CDS	69293648	69293787	.	+	0	gene_id "G4P62_000117"; transcript_id "gnl|WGS:JAAVVJ|G4P62_T000199"; gbkey "CDS"; gene "csnk1a1"; locus_tag "G4P62_000117"; orig_transcript_id "gnl|WGS:JAAVVJ|G4P62_T000199"; product "transcript variant X1"; protein_id "KAF7227897.1"; exon_number "6";
CM025009.1	Genbank	CDS	69294243	69294321	.	+	1	gene_id "G4P62_000117"; transcript_id "gnl|WGS:JAAVVJ|G4P62_T000199"; gbkey "CDS"; gene "csnk1a1"; locus_tag "G4P62_000117"; orig_transcript_id "gnl|WGS:JAAVVJ|G4P62_T000199"; product "transcript variant X1"; protein_id "KAF7227897.1"; exon_number "7";
CM025009.1	Genbank	CDS	69294402	69294476	.	+	0	gene_id "G4P62_000117"; transcript_id "gnl|WGS:JAAVVJ|G4P62_T000199"; gbkey "CDS"; gene "csnk1a1"; locus_tag "G4P62_000117"; orig_transcript_id "gnl|WGS:JAAVVJ|G4P62_T000199"; product "transcript variant X1"; protein_id "KAF7227897.1"; exon_number "8";
CM025009.1	Genbank	CDS	69294766	69294872	.	+	0	gene_id "G4P62_000117"; transcript_id "gnl|WGS:JAAVVJ|G4P62_T000199"; gbkey "CDS"; gene "csnk1a1"; locus_tag "G4P62_000117"; orig_transcript_id "gnl|WGS:JAAVVJ|G4P62_T000199"; product "transcript variant X1"; protein_id "KAF7227897.1"; exon_number "9";
CM025009.1	Genbank	CDS	69295685	69295833	.	+	1	gene_id "G4P62_000117"; transcript_id "gnl|WGS:JAAVVJ|G4P62_T000199"; gbkey "CDS"; gene "csnk1a1"; locus_tag "G4P62_000117"; orig_transcript_id "gnl|WGS:JAAVVJ|G4P62_T000199"; product "transcript variant X1"; protein_id "KAF7227897.1"; exon_number "10";
CM025009.1	Genbank	CDS	69298334	69298338	.	+	2	gene_id "G4P62_000117"; transcript_id "gnl|WGS:JAAVVJ|G4P62_T000199"; gbkey "CDS"; gene "csnk1a1"; locus_tag "G4P62_000117"; orig_transcript_id "gnl|WGS:JAAVVJ|G4P62_T000199"; product "transcript variant X1"; protein_id "KAF7227897.1"; exon_number "11";
CM025009.1	Genbank	start_codon	69259654	69259656	.	+	0	gene_id "G4P62_000117"; transcript_id "gnl|WGS:JAAVVJ|G4P62_T000199"; gbkey "CDS"; gene "csnk1a1"; locus_tag "G4P62_000117"; orig_transcript_id "gnl|WGS:JAAVVJ|G4P62_T000199"; product "transcript variant X1"; protein_id "KAF7227897.1"; exon_number "1";
CM025009.1	Genbank	stop_codon	69298339	69298341	.	+	0	gene_id "G4P62_000117"; transcript_id "gnl|WGS:JAAVVJ|G4P62_T000199"; gbkey "CDS"; gene "csnk1a1"; locus_tag "G4P62_000117"; orig_transcript_id "gnl|WGS:JAAVVJ|G4P62_T000199"; product "transcript variant X1"; protein_id "KAF7227897.1"; exon_number "11";
CM025009.1	Genbank	transcript	69259101	69299007	.	+	.	gene_id "G4P62_000117"; transcript_id "gnl|WGS:JAAVVJ|G4P62_T000198"; gbkey "mRNA"; gene "csnk1a1"; locus_tag "G4P62_000117"; note "transcript variant X3"; orig_protein_id "gnl|WGS:JAAVVJ|G4P62_P000198"; orig_transcript_id "gnl|WGS:JAAVVJ|G4P62_T000198"; product "casein kinase 1 alpha 1"; transcript_biotype "mRNA";
CM025009.1	Genbank	exon	69259101	69259776	.	+	.	gene_id "G4P62_000117"; transcript_id "gnl|WGS:JAAVVJ|G4P62_T000198"; gene "csnk1a1"; locus_tag "G4P62_000117"; note "transcript variant X3"; orig_protein_id "gnl|WGS:JAAVVJ|G4P62_P000198"; orig_transcript_id "gnl|WGS:JAAVVJ|G4P62_T000198"; product "casein kinase 1 alpha 1"; transcript_biotype "mRNA"; exon_number "1";
CM025009.1	Genbank	exon	69260042	69260148	.	+	.	gene_id "G4P62_000117"; transcript_id "gnl|WGS:JAAVVJ|G4P62_T000198"; gene "csnk1a1"; locus_tag "G4P62_000117"; note "transcript variant X3"; orig_protein_id "gnl|WGS:JAAVVJ|G4P62_P000198"; orig_transcript_id "gnl|WGS:JAAVVJ|G4P62_T000198"; product "casein kinase 1 alpha 1"; transcript_biotype "mRNA"; exon_number "2";
CM025009.1	Genbank	exon	69265135	69265261	.	+	.	gene_id "G4P62_000117"; transcript_id "gnl|WGS:JAAVVJ|G4P62_T000198"; gene "csnk1a1"; locus_tag "G4P62_000117"; note "transcript variant X3"; orig_protein_id "gnl|WGS:JAAVVJ|G4P62_P000198"; orig_transcript_id "gnl|WGS:JAAVVJ|G4P62_T000198"; product "casein kinase 1 alpha 1"; transcript_biotype "mRNA"; exon_number "3";
CM025009.1	Genbank	exon	69265730	69265828	.	+	.	gene_id "G4P62_000117"; transcript_id "gnl|WGS:JAAVVJ|G4P62_T000198"; gene "csnk1a1"; locus_tag "G4P62_000117"; note "transcript variant X3"; orig_protein_id "gnl|WGS:JAAVVJ|G4P62_P000198"; orig_transcript_id "gnl|WGS:JAAVVJ|G4P62_T000198"; product "casein kinase 1 alpha 1"; transcript_biotype "mRNA"; exon_number "4";
CM025009.1	Genbank	exon	69273490	69273573	.	+	.	gene_id "G4P62_000117"; transcript_id "gnl|WGS:JAAVVJ|G4P62_T000198"; gene "csnk1a1"; locus_tag "G4P62_000117"; note "transcript variant X3"; orig_protein_id "gnl|WGS:JAAVVJ|G4P62_P000198"; orig_transcript_id "gnl|WGS:JAAVVJ|G4P62_T000198"; product "casein kinase 1 alpha 1"; transcript_biotype "mRNA"; exon_number "5";
CM025009.1	Genbank	exon	69293648	69293787	.	+	.	gene_id "G4P62_000117"; transcript_id "gnl|WGS:JAAVVJ|G4P62_T000198"; gene "csnk1a1"; locus_tag "G4P62_000117"; note "transcript variant X3"; orig_protein_id "gnl|WGS:JAAVVJ|G4P62_P000198"; orig_transcript_id "gnl|WGS:JAAVVJ|G4P62_T000198"; product "casein kinase 1 alpha 1"; transcript_biotype "mRNA"; exon_number "6";
CM025009.1	Genbank	exon	69294243	69294321	.	+	.	gene_id "G4P62_000117"; transcript_id "gnl|WGS:JAAVVJ|G4P62_T000198"; gene "csnk1a1"; locus_tag "G4P62_000117"; note "transcript variant X3"; orig_protein_id "gnl|WGS:JAAVVJ|G4P62_P000198"; orig_transcript_id "gnl|WGS:JAAVVJ|G4P62_T000198"; product "casein kinase 1 alpha 1"; transcript_biotype "mRNA"; exon_number "7";
CM025009.1	Genbank	exon	69294402	69294476	.	+	.	gene_id "G4P62_000117"; transcript_id "gnl|WGS:JAAVVJ|G4P62_T000198"; gene "csnk1a1"; locus_tag "G4P62_000117"; note "transcript variant X3"; orig_protein_id "gnl|WGS:JAAVVJ|G4P62_P000198"; orig_transcript_id "gnl|WGS:JAAVVJ|G4P62_T000198"; product "casein kinase 1 alpha 1"; transcript_biotype "mRNA"; exon_number "8";
CM025009.1	Genbank	exon	69294766	69294872	.	+	.	gene_id "G4P62_000117"; transcript_id "gnl|WGS:JAAVVJ|G4P62_T000198"; gene "csnk1a1"; locus_tag "G4P62_000117"; note "transcript variant X3"; orig_protein_id "gnl|WGS:JAAVVJ|G4P62_P000198"; orig_transcript_id "gnl|WGS:JAAVVJ|G4P62_T000198"; product "casein kinase 1 alpha 1"; transcript_biotype "mRNA"; exon_number "9";
CM025009.1	Genbank	exon	69295685	69295797	.	+	.	gene_id "G4P62_000117"; transcript_id "gnl|WGS:JAAVVJ|G4P62_T000198"; gene "csnk1a1"; locus_tag "G4P62_000117"; note "transcript variant X3"; orig_protein_id "gnl|WGS:JAAVVJ|G4P62_P000198"; orig_transcript_id "gnl|WGS:JAAVVJ|G4P62_T000198"; product "casein kinase 1 alpha 1"; transcript_biotype "mRNA"; exon_number "10";
CM025009.1	Genbank	exon	69298334	69299007	.	+	.	gene_id "G4P62_000117"; transcript_id "gnl|WGS:JAAVVJ|G4P62_T000198"; gene "csnk1a1"; locus_tag "G4P62_000117"; note "transcript variant X3"; orig_protein_id "gnl|WGS:JAAVVJ|G4P62_P000198"; orig_transcript_id "gnl|WGS:JAAVVJ|G4P62_T000198"; product "casein kinase 1 alpha 1"; transcript_biotype "mRNA"; exon_number "11";
CM025009.1	Genbank	CDS	69259654	69259776	.	+	0	gene_id "G4P62_000117"; transcript_id "gnl|WGS:JAAVVJ|G4P62_T000198"; gbkey "CDS"; gene "csnk1a1"; locus_tag "G4P62_000117"; orig_transcript_id "gnl|WGS:JAAVVJ|G4P62_T000198"; product "transcript variant X3"; protein_id "KAF7227896.1"; exon_number "1";
CM025009.1	Genbank	CDS	69260042	69260148	.	+	0	gene_id "G4P62_000117"; transcript_id "gnl|WGS:JAAVVJ|G4P62_T000198"; gbkey "CDS"; gene "csnk1a1"; locus_tag "G4P62_000117"; orig_transcript_id "gnl|WGS:JAAVVJ|G4P62_T000198"; product "transcript variant X3"; protein_id "KAF7227896.1"; exon_number "2";
CM025009.1	Genbank	CDS	69265135	69265261	.	+	1	gene_id "G4P62_000117"; transcript_id "gnl|WGS:JAAVVJ|G4P62_T000198"; gbkey "CDS"; gene "csnk1a1"; locus_tag "G4P62_000117"; orig_transcript_id "gnl|WGS:JAAVVJ|G4P62_T000198"; product "transcript variant X3"; protein_id "KAF7227896.1"; exon_number "3";
CM025009.1	Genbank	CDS	69265730	69265828	.	+	0	gene_id "G4P62_000117"; transcript_id "gnl|WGS:JAAVVJ|G4P62_T000198"; gbkey "CDS"; gene "csnk1a1"; locus_tag "G4P62_000117"; orig_transcript_id "gnl|WGS:JAAVVJ|G4P62_T000198"; product "transcript variant X3"; protein_id "KAF7227896.1"; exon_number "4";
CM025009.1	Genbank	CDS	69273490	69273573	.	+	0	gene_id "G4P62_000117"; transcript_id "gnl|WGS:JAAVVJ|G4P62_T000198"; gbkey "CDS"; gene "csnk1a1"; locus_tag "G4P62_000117"; orig_transcript_id "gnl|WGS:JAAVVJ|G4P62_T000198"; product "transcript variant X3"; protein_id "KAF7227896.1"; exon_number "5";
CM025009.1	Genbank	CDS	69293648	69293787	.	+	0	gene_id "G4P62_000117"; transcript_id "gnl|WGS:JAAVVJ|G4P62_T000198"; gbkey "CDS"; gene "csnk1a1"; locus_tag "G4P62_000117"; orig_transcript_id "gnl|WGS:JAAVVJ|G4P62_T000198"; product "transcript variant X3"; protein_id "KAF7227896.1"; exon_number "6";
CM025009.1	Genbank	CDS	69294243	69294321	.	+	1	gene_id "G4P62_000117"; transcript_id "gnl|WGS:JAAVVJ|G4P62_T000198"; gbkey "CDS"; gene "csnk1a1"; locus_tag "G4P62_000117"; orig_transcript_id "gnl|WGS:JAAVVJ|G4P62_T000198"; product "transcript variant X3"; protein_id "KAF7227896.1"; exon_number "7";
CM025009.1	Genbank	CDS	69294402	69294476	.	+	0	gene_id "G4P62_000117"; transcript_id "gnl|WGS:JAAVVJ|G4P62_T000198"; gbkey "CDS"; gene "csnk1a1"; locus_tag "G4P62_000117"; orig_transcript_id "gnl|WGS:JAAVVJ|G4P62_T000198"; product "transcript variant X3"; protein_id "KAF7227896.1"; exon_number "8";
CM025009.1	Genbank	CDS	69294766	69294872	.	+	0	gene_id "G4P62_000117"; transcript_id "gnl|WGS:JAAVVJ|G4P62_T000198"; gbkey "CDS"; gene "csnk1a1"; locus_tag "G4P62_000117"; orig_transcript_id "gnl|WGS:JAAVVJ|G4P62_T000198"; product "transcript variant X3"; protein_id "KAF7227896.1"; exon_number "9";
CM025009.1	Genbank	CDS	69295685	69295797	.	+	1	gene_id "G4P62_000117"; transcript_id "gnl|WGS:JAAVVJ|G4P62_T000198"; gbkey "CDS"; gene "csnk1a1"; locus_tag "G4P62_000117"; orig_transcript_id "gnl|WGS:JAAVVJ|G4P62_T000198"; product "transcript variant X3"; protein_id "KAF7227896.1"; exon_number "10";
CM025009.1	Genbank	CDS	69298334	69298338	.	+	2	gene_id "G4P62_000117"; transcript_id "gnl|WGS:JAAVVJ|G4P62_T000198"; gbkey "CDS"; gene "csnk1a1"; locus_tag "G4P62_000117"; orig_transcript_id "gnl|WGS:JAAVVJ|G4P62_T000198"; product "transcript variant X3"; protein_id "KAF7227896.1"; exon_number "11";
CM025009.1	Genbank	start_codon	69259654	69259656	.	+	0	gene_id "G4P62_000117"; transcript_id "gnl|WGS:JAAVVJ|G4P62_T000198"; gbkey "CDS"; gene "csnk1a1"; locus_tag "G4P62_000117"; orig_transcript_id "gnl|WGS:JAAVVJ|G4P62_T000198"; product "transcript variant X3"; protein_id "KAF7227896.1"; exon_number "1";
CM025009.1	Genbank	stop_codon	69298339	69298341	.	+	0	gene_id "G4P62_000117"; transcript_id "gnl|WGS:JAAVVJ|G4P62_T000198"; gbkey "CDS"; gene "csnk1a1"; locus_tag "G4P62_000117"; orig_transcript_id "gnl|WGS:JAAVVJ|G4P62_T000198"; product "transcript variant X3"; protein_id "KAF7227896.1"; exon_number "11";
CM025009.1	Genbank	transcript	69259106	69299007	.	+	.	gene_id "G4P62_000117"; transcript_id "gnl|WGS:JAAVVJ|G4P62_T000200"; gbkey "mRNA"; gene "csnk1a1"; locus_tag "G4P62_000117"; note "transcript variant X4"; orig_protein_id "gnl|WGS:JAAVVJ|G4P62_P000200"; orig_transcript_id "gnl|WGS:JAAVVJ|G4P62_T000200"; product "casein kinase 1 alpha 1"; transcript_biotype "mRNA";
CM025009.1	Genbank	exon	69259106	69259776	.	+	.	gene_id "G4P62_000117"; transcript_id "gnl|WGS:JAAVVJ|G4P62_T000200"; gene "csnk1a1"; locus_tag "G4P62_000117"; note "transcript variant X4"; orig_protein_id "gnl|WGS:JAAVVJ|G4P62_P000200"; orig_transcript_id "gnl|WGS:JAAVVJ|G4P62_T000200"; product "casein kinase 1 alpha 1"; transcript_biotype "mRNA"; exon_number "1";
CM025009.1	Genbank	exon	69260042	69260148	.	+	.	gene_id "G4P62_000117"; transcript_id "gnl|WGS:JAAVVJ|G4P62_T000200"; gene "csnk1a1"; locus_tag "G4P62_000117"; note "transcript variant X4"; orig_protein_id "gnl|WGS:JAAVVJ|G4P62_P000200"; orig_transcript_id "gnl|WGS:JAAVVJ|G4P62_T000200"; product "casein kinase 1 alpha 1"; transcript_biotype "mRNA"; exon_number "2";
CM025009.1	Genbank	exon	69265135	69265261	.	+	.	gene_id "G4P62_000117"; transcript_id "gnl|WGS:JAAVVJ|G4P62_T000200"; gene "csnk1a1"; locus_tag "G4P62_000117"; note "transcript variant X4"; orig_protein_id "gnl|WGS:JAAVVJ|G4P62_P000200"; orig_transcript_id "gnl|WGS:JAAVVJ|G4P62_T000200"; product "casein kinase 1 alpha 1"; transcript_biotype "mRNA"; exon_number "3";
CM025009.1	Genbank	exon	69265730	69265828	.	+	.	gene_id "G4P62_000117"; transcript_id "gnl|WGS:JAAVVJ|G4P62_T000200"; gene "csnk1a1"; locus_tag "G4P62_000117"; note "transcript variant X4"; orig_protein_id "gnl|WGS:JAAVVJ|G4P62_P000200"; orig_transcript_id "gnl|WGS:JAAVVJ|G4P62_T000200"; product "casein kinase 1 alpha 1"; transcript_biotype "mRNA"; exon_number "4";
CM025009.1	Genbank	exon	69293648	69293787	.	+	.	gene_id "G4P62_000117"; transcript_id "gnl|WGS:JAAVVJ|G4P62_T000200"; gene "csnk1a1"; locus_tag "G4P62_000117"; note "transcript variant X4"; orig_protein_id "gnl|WGS:JAAVVJ|G4P62_P000200"; orig_transcript_id "gnl|WGS:JAAVVJ|G4P62_T000200"; product "casein kinase 1 alpha 1"; transcript_biotype "mRNA"; exon_number "5";
CM025009.1	Genbank	exon	69294243	69294321	.	+	.	gene_id "G4P62_000117"; transcript_id "gnl|WGS:JAAVVJ|G4P62_T000200"; gene "csnk1a1"; locus_tag "G4P62_000117"; note "transcript variant X4"; orig_protein_id "gnl|WGS:JAAVVJ|G4P62_P000200"; orig_transcript_id "gnl|WGS:JAAVVJ|G4P62_T000200"; product "casein kinase 1 alpha 1"; transcript_biotype "mRNA"; exon_number "6";
CM025009.1	Genbank	exon	69294402	69294476	.	+	.	gene_id "G4P62_000117"; transcript_id "gnl|WGS:JAAVVJ|G4P62_T000200"; gene "csnk1a1"; locus_tag "G4P62_000117"; note "transcript variant X4"; orig_protein_id "gnl|WGS:JAAVVJ|G4P62_P000200"; orig_transcript_id "gnl|WGS:JAAVVJ|G4P62_T000200"; product "casein kinase 1 alpha 1"; transcript_biotype "mRNA"; exon_number "7";
CM025009.1	Genbank	exon	69294766	69294872	.	+	.	gene_id "G4P62_000117"; transcript_id "gnl|WGS:JAAVVJ|G4P62_T000200"; gene "csnk1a1"; locus_tag "G4P62_000117"; note "transcript variant X4"; orig_protein_id "gnl|WGS:JAAVVJ|G4P62_P000200"; orig_transcript_id "gnl|WGS:JAAVVJ|G4P62_T000200"; product "casein kinase 1 alpha 1"; transcript_biotype "mRNA"; exon_number "8";
CM025009.1	Genbank	exon	69295685	69295833	.	+	.	gene_id "G4P62_000117"; transcript_id "gnl|WGS:JAAVVJ|G4P62_T000200"; gene "csnk1a1"; locus_tag "G4P62_000117"; note "transcript variant X4"; orig_protein_id "gnl|WGS:JAAVVJ|G4P62_P000200"; orig_transcript_id "gnl|WGS:JAAVVJ|G4P62_T000200"; product "casein kinase 1 alpha 1"; transcript_biotype "mRNA"; exon_number "9";
CM025009.1	Genbank	exon	69298334	69299007	.	+	.	gene_id "G4P62_000117"; transcript_id "gnl|WGS:JAAVVJ|G4P62_T000200"; gene "csnk1a1"; locus_tag "G4P62_000117"; note "transcript variant X4"; orig_protein_id "gnl|WGS:JAAVVJ|G4P62_P000200"; orig_transcript_id "gnl|WGS:JAAVVJ|G4P62_T000200"; product "casein kinase 1 alpha 1"; transcript_biotype "mRNA"; exon_number "10";
CM025009.1	Genbank	CDS	69259654	69259776	.	+	0	gene_id "G4P62_000117"; transcript_id "gnl|WGS:JAAVVJ|G4P62_T000200"; gbkey "CDS"; gene "csnk1a1"; locus_tag "G4P62_000117"; orig_transcript_id "gnl|WGS:JAAVVJ|G4P62_T000200"; product "transcript variant X4"; protein_id "KAF7227898.1"; exon_number "1";
CM025009.1	Genbank	CDS	69260042	69260148	.	+	0	gene_id "G4P62_000117"; transcript_id "gnl|WGS:JAAVVJ|G4P62_T000200"; gbkey "CDS"; gene "csnk1a1"; locus_tag "G4P62_000117"; orig_transcript_id "gnl|WGS:JAAVVJ|G4P62_T000200"; product "transcript variant X4"; protein_id "KAF7227898.1"; exon_number "2";
CM025009.1	Genbank	CDS	69265135	69265261	.	+	1	gene_id "G4P62_000117"; transcript_id "gnl|WGS:JAAVVJ|G4P62_T000200"; gbkey "CDS"; gene "csnk1a1"; locus_tag "G4P62_000117"; orig_transcript_id "gnl|WGS:JAAVVJ|G4P62_T000200"; product "transcript variant X4"; protein_id "KAF7227898.1"; exon_number "3";
CM025009.1	Genbank	CDS	69265730	69265828	.	+	0	gene_id "G4P62_000117"; transcript_id "gnl|WGS:JAAVVJ|G4P62_T000200"; gbkey "CDS"; gene "csnk1a1"; locus_tag "G4P62_000117"; orig_transcript_id "gnl|WGS:JAAVVJ|G4P62_T000200"; product "transcript variant X4"; protein_id "KAF7227898.1"; exon_number "4";
CM025009.1	Genbank	CDS	69293648	69293787	.	+	0	gene_id "G4P62_000117"; transcript_id "gnl|WGS:JAAVVJ|G4P62_T000200"; gbkey "CDS"; gene "csnk1a1"; locus_tag "G4P62_000117"; orig_transcript_id "gnl|WGS:JAAVVJ|G4P62_T000200"; product "transcript variant X4"; protein_id "KAF7227898.1"; exon_number "5";
CM025009.1	Genbank	CDS	69294243	69294321	.	+	1	gene_id "G4P62_000117"; transcript_id "gnl|WGS:JAAVVJ|G4P62_T000200"; gbkey "CDS"; gene "csnk1a1"; locus_tag "G4P62_000117"; orig_transcript_id "gnl|WGS:JAAVVJ|G4P62_T000200"; product "transcript variant X4"; protein_id "KAF7227898.1"; exon_number "6";
CM025009.1	Genbank	CDS	69294402	69294476	.	+	0	gene_id "G4P62_000117"; transcript_id "gnl|WGS:JAAVVJ|G4P62_T000200"; gbkey "CDS"; gene "csnk1a1"; locus_tag "G4P62_000117"; orig_transcript_id "gnl|WGS:JAAVVJ|G4P62_T000200"; product "transcript variant X4"; protein_id "KAF7227898.1"; exon_number "7";
CM025009.1	Genbank	CDS	69294766	69294872	.	+	0	gene_id "G4P62_000117"; transcript_id "gnl|WGS:JAAVVJ|G4P62_T000200"; gbkey "CDS"; gene "csnk1a1"; locus_tag "G4P62_000117"; orig_transcript_id "gnl|WGS:JAAVVJ|G4P62_T000200"; product "transcript variant X4"; protein_id "KAF7227898.1"; exon_number "8";
CM025009.1	Genbank	CDS	69295685	69295833	.	+	1	gene_id "G4P62_000117"; transcript_id "gnl|WGS:JAAVVJ|G4P62_T000200"; gbkey "CDS"; gene "csnk1a1"; locus_tag "G4P62_000117"; orig_transcript_id "gnl|WGS:JAAVVJ|G4P62_T000200"; product "transcript variant X4"; protein_id "KAF7227898.1"; exon_number "9";
CM025009.1	Genbank	CDS	69298334	69298338	.	+	2	gene_id "G4P62_000117"; transcript_id "gnl|WGS:JAAVVJ|G4P62_T000200"; gbkey "CDS"; gene "csnk1a1"; locus_tag "G4P62_000117"; orig_transcript_id "gnl|WGS:JAAVVJ|G4P62_T000200"; product "transcript variant X4"; protein_id "KAF7227898.1"; exon_number "10";
CM025009.1	Genbank	start_codon	69259654	69259656	.	+	0	gene_id "G4P62_000117"; transcript_id "gnl|WGS:JAAVVJ|G4P62_T000200"; gbkey "CDS"; gene "csnk1a1"; locus_tag "G4P62_000117"; orig_transcript_id "gnl|WGS:JAAVVJ|G4P62_T000200"; product "transcript variant X4"; protein_id "KAF7227898.1"; exon_number "1";
CM025009.1	Genbank	stop_codon	69298339	69298341	.	+	0	gene_id "G4P62_000117"; transcript_id "gnl|WGS:JAAVVJ|G4P62_T000200"; gbkey "CDS"; gene "csnk1a1"; locus_tag "G4P62_000117"; orig_transcript_id "gnl|WGS:JAAVVJ|G4P62_T000200"; product "transcript variant X4"; protein_id "KAF7227898.1"; exon_number "10";
CM025009.1	Genbank	gene	69324743	69338197	.	-	.	gene_id "G4P62_000116"; transcript_id ""; description "stress-70 protein mitochondrial"; gbkey "Gene"; gene "hspa9"; gene_biotype "protein_coding"; locus_tag "G4P62_000116";
CM025009.1	Genbank	transcript	69324743	69338197	.	-	.	gene_id "G4P62_000116"; transcript_id "gnl|WGS:JAAVVJ|G4P62_T000197"; gbkey "mRNA"; gene "hspa9"; locus_tag "G4P62_000116"; note "transcript variant X2"; orig_protein_id "gnl|WGS:JAAVVJ|G4P62_P000197"; orig_transcript_id "gnl|WGS:JAAVVJ|G4P62_T000197"; product "heat shock protein family A (Hsp70) member 9"; transcript_biotype "mRNA";
CM025009.1	Genbank	exon	69338050	69338197	.	-	.	gene_id "G4P62_000116"; transcript_id "gnl|WGS:JAAVVJ|G4P62_T000197"; gene "hspa9"; locus_tag "G4P62_000116"; note "transcript variant X2"; orig_protein_id "gnl|WGS:JAAVVJ|G4P62_P000197"; orig_transcript_id "gnl|WGS:JAAVVJ|G4P62_T000197"; product "heat shock protein family A (Hsp70) member 9"; transcript_biotype "mRNA"; exon_number "1";
CM025009.1	Genbank	exon	69336625	69336683	.	-	.	gene_id "G4P62_000116"; transcript_id "gnl|WGS:JAAVVJ|G4P62_T000197"; gene "hspa9"; locus_tag "G4P62_000116"; note "transcript variant X2"; orig_protein_id "gnl|WGS:JAAVVJ|G4P62_P000197"; orig_transcript_id "gnl|WGS:JAAVVJ|G4P62_T000197"; product "heat shock protein family A (Hsp70) member 9"; transcript_biotype "mRNA"; exon_number "2";
CM025009.1	Genbank	exon	69333299	69333386	.	-	.	gene_id "G4P62_000116"; transcript_id "gnl|WGS:JAAVVJ|G4P62_T000197"; gene "hspa9"; locus_tag "G4P62_000116"; note "transcript variant X2"; orig_protein_id "gnl|WGS:JAAVVJ|G4P62_P000197"; orig_transcript_id "gnl|WGS:JAAVVJ|G4P62_T000197"; product "heat shock protein family A (Hsp70) member 9"; transcript_biotype "mRNA"; exon_number "3";
CM025009.1	Genbank	exon	69328177	69328358	.	-	.	gene_id "G4P62_000116"; transcript_id "gnl|WGS:JAAVVJ|G4P62_T000197"; gene "hspa9"; locus_tag "G4P62_000116"; note "transcript variant X2"; orig_protein_id "gnl|WGS:JAAVVJ|G4P62_P000197"; orig_transcript_id "gnl|WGS:JAAVVJ|G4P62_T000197"; product "heat shock protein family A (Hsp70) member 9"; transcript_biotype "mRNA"; exon_number "4";
CM025009.1	Genbank	exon	69327967	69328091	.	-	.	gene_id "G4P62_000116"; transcript_id "gnl|WGS:JAAVVJ|G4P62_T000197"; gene "hspa9"; locus_tag "G4P62_000116"; note "transcript variant X2"; orig_protein_id "gnl|WGS:JAAVVJ|G4P62_P000197"; orig_transcript_id "gnl|WGS:JAAVVJ|G4P62_T000197"; product "heat shock protein family A (Hsp70) member 9"; transcript_biotype "mRNA"; exon_number "5";
CM025009.1	Genbank	exon	69327822	69327895	.	-	.	gene_id "G4P62_000116"; transcript_id "gnl|WGS:JAAVVJ|G4P62_T000197"; gene "hspa9"; locus_tag "G4P62_000116"; note "transcript variant X2"; orig_protein_id "gnl|WGS:JAAVVJ|G4P62_P000197"; orig_transcript_id "gnl|WGS:JAAVVJ|G4P62_T000197"; product "heat shock protein family A (Hsp70) member 9"; transcript_biotype "mRNA"; exon_number "6";
CM025009.1	Genbank	exon	69327584	69327690	.	-	.	gene_id "G4P62_000116"; transcript_id "gnl|WGS:JAAVVJ|G4P62_T000197"; gene "hspa9"; locus_tag "G4P62_000116"; note "transcript variant X2"; orig_protein_id "gnl|WGS:JAAVVJ|G4P62_P000197"; orig_transcript_id "gnl|WGS:JAAVVJ|G4P62_T000197"; product "heat shock protein family A (Hsp70) member 9"; transcript_biotype "mRNA"; exon_number "7";
CM025009.1	Genbank	exon	69327351	69327513	.	-	.	gene_id "G4P62_000116"; transcript_id "gnl|WGS:JAAVVJ|G4P62_T000197"; gene "hspa9"; locus_tag "G4P62_000116"; note "transcript variant X2"; orig_protein_id "gnl|WGS:JAAVVJ|G4P62_P000197"; orig_transcript_id "gnl|WGS:JAAVVJ|G4P62_T000197"; product "heat shock protein family A (Hsp70) member 9"; transcript_biotype "mRNA"; exon_number "8";
CM025009.1	Genbank	exon	69327170	69327262	.	-	.	gene_id "G4P62_000116"; transcript_id "gnl|WGS:JAAVVJ|G4P62_T000197"; gene "hspa9"; locus_tag "G4P62_000116"; note "transcript variant X2"; orig_protein_id "gnl|WGS:JAAVVJ|G4P62_P000197"; orig_transcript_id "gnl|WGS:JAAVVJ|G4P62_T000197"; product "heat shock protein family A (Hsp70) member 9"; transcript_biotype "mRNA"; exon_number "9";
CM025009.1	Genbank	exon	69326867	69327076	.	-	.	gene_id "G4P62_000116"; transcript_id "gnl|WGS:JAAVVJ|G4P62_T000197"; gene "hspa9"; locus_tag "G4P62_000116"; note "transcript variant X2"; orig_protein_id "gnl|WGS:JAAVVJ|G4P62_P000197"; orig_transcript_id "gnl|WGS:JAAVVJ|G4P62_T000197"; product "heat shock protein family A (Hsp70) member 9"; transcript_biotype "mRNA"; exon_number "10";
CM025009.1	Genbank	exon	69326410	69326637	.	-	.	gene_id "G4P62_000116"; transcript_id "gnl|WGS:JAAVVJ|G4P62_T000197"; gene "hspa9"; locus_tag "G4P62_000116"; note "transcript variant X2"; orig_protein_id "gnl|WGS:JAAVVJ|G4P62_P000197"; orig_transcript_id "gnl|WGS:JAAVVJ|G4P62_T000197"; product "heat shock protein family A (Hsp70) member 9"; transcript_biotype "mRNA"; exon_number "11";
CM025009.1	Genbank	exon	69326110	69326332	.	-	.	gene_id "G4P62_000116"; transcript_id "gnl|WGS:JAAVVJ|G4P62_T000197"; gene "hspa9"; locus_tag "G4P62_000116"; note "transcript variant X2"; orig_protein_id "gnl|WGS:JAAVVJ|G4P62_P000197"; orig_transcript_id "gnl|WGS:JAAVVJ|G4P62_T000197"; product "heat shock protein family A (Hsp70) member 9"; transcript_biotype "mRNA"; exon_number "12";
CM025009.1	Genbank	exon	69325934	69326028	.	-	.	gene_id "G4P62_000116"; transcript_id "gnl|WGS:JAAVVJ|G4P62_T000197"; gene "hspa9"; locus_tag "G4P62_000116"; note "transcript variant X2"; orig_protein_id "gnl|WGS:JAAVVJ|G4P62_P000197"; orig_transcript_id "gnl|WGS:JAAVVJ|G4P62_T000197"; product "heat shock protein family A (Hsp70) member 9"; transcript_biotype "mRNA"; exon_number "13";
CM025009.1	Genbank	exon	69325757	69325849	.	-	.	gene_id "G4P62_000116"; transcript_id "gnl|WGS:JAAVVJ|G4P62_T000197"; gene "hspa9"; locus_tag "G4P62_000116"; note "transcript variant X2"; orig_protein_id "gnl|WGS:JAAVVJ|G4P62_P000197"; orig_transcript_id "gnl|WGS:JAAVVJ|G4P62_T000197"; product "heat shock protein family A (Hsp70) member 9"; transcript_biotype "mRNA"; exon_number "14";
CM025009.1	Genbank	exon	69325480	69325620	.	-	.	gene_id "G4P62_000116"; transcript_id "gnl|WGS:JAAVVJ|G4P62_T000197"; gene "hspa9"; locus_tag "G4P62_000116"; note "transcript variant X2"; orig_protein_id "gnl|WGS:JAAVVJ|G4P62_P000197"; orig_transcript_id "gnl|WGS:JAAVVJ|G4P62_T000197"; product "heat shock protein family A (Hsp70) member 9"; transcript_biotype "mRNA"; exon_number "15";
CM025009.1	Genbank	exon	69325282	69325383	.	-	.	gene_id "G4P62_000116"; transcript_id "gnl|WGS:JAAVVJ|G4P62_T000197"; gene "hspa9"; locus_tag "G4P62_000116"; note "transcript variant X2"; orig_protein_id "gnl|WGS:JAAVVJ|G4P62_P000197"; orig_transcript_id "gnl|WGS:JAAVVJ|G4P62_T000197"; product "heat shock protein family A (Hsp70) member 9"; transcript_biotype "mRNA"; exon_number "16";
CM025009.1	Genbank	exon	69324743	69325196	.	-	.	gene_id "G4P62_000116"; transcript_id "gnl|WGS:JAAVVJ|G4P62_T000197"; gene "hspa9"; locus_tag "G4P62_000116"; note "transcript variant X2"; orig_protein_id "gnl|WGS:JAAVVJ|G4P62_P000197"; orig_transcript_id "gnl|WGS:JAAVVJ|G4P62_T000197"; product "heat shock protein family A (Hsp70) member 9"; transcript_biotype "mRNA"; exon_number "17";
CM025009.1	Genbank	CDS	69338050	69338079	.	-	0	gene_id "G4P62_000116"; transcript_id "gnl|WGS:JAAVVJ|G4P62_T000197"; gbkey "CDS"; gene "hspa9"; locus_tag "G4P62_000116"; orig_transcript_id "gnl|WGS:JAAVVJ|G4P62_T000197"; product "transcript variant X2"; protein_id "KAF7227895.1"; exon_number "1";
CM025009.1	Genbank	CDS	69336625	69336683	.	-	0	gene_id "G4P62_000116"; transcript_id "gnl|WGS:JAAVVJ|G4P62_T000197"; gbkey "CDS"; gene "hspa9"; locus_tag "G4P62_000116"; orig_transcript_id "gnl|WGS:JAAVVJ|G4P62_T000197"; product "transcript variant X2"; protein_id "KAF7227895.1"; exon_number "2";
CM025009.1	Genbank	CDS	69333299	69333386	.	-	1	gene_id "G4P62_000116"; transcript_id "gnl|WGS:JAAVVJ|G4P62_T000197"; gbkey "CDS"; gene "hspa9"; locus_tag "G4P62_000116"; orig_transcript_id "gnl|WGS:JAAVVJ|G4P62_T000197"; product "transcript variant X2"; protein_id "KAF7227895.1"; exon_number "3";
CM025009.1	Genbank	CDS	69328177	69328358	.	-	0	gene_id "G4P62_000116"; transcript_id "gnl|WGS:JAAVVJ|G4P62_T000197"; gbkey "CDS"; gene "hspa9"; locus_tag "G4P62_000116"; orig_transcript_id "gnl|WGS:JAAVVJ|G4P62_T000197"; product "transcript variant X2"; protein_id "KAF7227895.1"; exon_number "4";
CM025009.1	Genbank	CDS	69327967	69328091	.	-	1	gene_id "G4P62_000116"; transcript_id "gnl|WGS:JAAVVJ|G4P62_T000197"; gbkey "CDS"; gene "hspa9"; locus_tag "G4P62_000116"; orig_transcript_id "gnl|WGS:JAAVVJ|G4P62_T000197"; product "transcript variant X2"; protein_id "KAF7227895.1"; exon_number "5";
CM025009.1	Genbank	CDS	69327822	69327895	.	-	2	gene_id "G4P62_000116"; transcript_id "gnl|WGS:JAAVVJ|G4P62_T000197"; gbkey "CDS"; gene "hspa9"; locus_tag "G4P62_000116"; orig_transcript_id "gnl|WGS:JAAVVJ|G4P62_T000197"; product "transcript variant X2"; protein_id "KAF7227895.1"; exon_number "6";
CM025009.1	Genbank	CDS	69327584	69327690	.	-	0	gene_id "G4P62_000116"; transcript_id "gnl|WGS:JAAVVJ|G4P62_T000197"; gbkey "CDS"; gene "hspa9"; locus_tag "G4P62_000116"; orig_transcript_id "gnl|WGS:JAAVVJ|G4P62_T000197"; product "transcript variant X2"; protein_id "KAF7227895.1"; exon_number "7";
CM025009.1	Genbank	CDS	69327351	69327513	.	-	1	gene_id "G4P62_000116"; transcript_id "gnl|WGS:JAAVVJ|G4P62_T000197"; gbkey "CDS"; gene "hspa9"; locus_tag "G4P62_000116"; orig_transcript_id "gnl|WGS:JAAVVJ|G4P62_T000197"; product "transcript variant X2"; protein_id "KAF7227895.1"; exon_number "8";
CM025009.1	Genbank	CDS	69327170	69327262	.	-	0	gene_id "G4P62_000116"; transcript_id "gnl|WGS:JAAVVJ|G4P62_T000197"; gbkey "CDS"; gene "hspa9"; locus_tag "G4P62_000116"; orig_transcript_id "gnl|WGS:JAAVVJ|G4P62_T000197"; product "transcript variant X2"; protein_id "KAF7227895.1"; exon_number "9";
CM025009.1	Genbank	CDS	69326867	69327076	.	-	0	gene_id "G4P62_000116"; transcript_id "gnl|WGS:JAAVVJ|G4P62_T000197"; gbkey "CDS"; gene "hspa9"; locus_tag "G4P62_000116"; orig_transcript_id "gnl|WGS:JAAVVJ|G4P62_T000197"; product "transcript variant X2"; protein_id "KAF7227895.1"; exon_number "10";
CM025009.1	Genbank	CDS	69326410	69326637	.	-	0	gene_id "G4P62_000116"; transcript_id "gnl|WGS:JAAVVJ|G4P62_T000197"; gbkey "CDS"; gene "hspa9"; locus_tag "G4P62_000116"; orig_transcript_id "gnl|WGS:JAAVVJ|G4P62_T000197"; product "transcript variant X2"; protein_id "KAF7227895.1"; exon_number "11";
CM025009.1	Genbank	CDS	69326110	69326332	.	-	0	gene_id "G4P62_000116"; transcript_id "gnl|WGS:JAAVVJ|G4P62_T000197"; gbkey "CDS"; gene "hspa9"; locus_tag "G4P62_000116"; orig_transcript_id "gnl|WGS:JAAVVJ|G4P62_T000197"; product "transcript variant X2"; protein_id "KAF7227895.1"; exon_number "12";
CM025009.1	Genbank	CDS	69325934	69326028	.	-	2	gene_id "G4P62_000116"; transcript_id "gnl|WGS:JAAVVJ|G4P62_T000197"; gbkey "CDS"; gene "hspa9"; locus_tag "G4P62_000116"; orig_transcript_id "gnl|WGS:JAAVVJ|G4P62_T000197"; product "transcript variant X2"; protein_id "KAF7227895.1"; exon_number "13";
CM025009.1	Genbank	CDS	69325757	69325849	.	-	0	gene_id "G4P62_000116"; transcript_id "gnl|WGS:JAAVVJ|G4P62_T000197"; gbkey "CDS"; gene "hspa9"; locus_tag "G4P62_000116"; orig_transcript_id "gnl|WGS:JAAVVJ|G4P62_T000197"; product "transcript variant X2"; protein_id "KAF7227895.1"; exon_number "14";
CM025009.1	Genbank	CDS	69325480	69325620	.	-	0	gene_id "G4P62_000116"; transcript_id "gnl|WGS:JAAVVJ|G4P62_T000197"; gbkey "CDS"; gene "hspa9"; locus_tag "G4P62_000116"; orig_transcript_id "gnl|WGS:JAAVVJ|G4P62_T000197"; product "transcript variant X2"; protein_id "KAF7227895.1"; exon_number "15";
CM025009.1	Genbank	CDS	69325312	69325383	.	-	0	gene_id "G4P62_000116"; transcript_id "gnl|WGS:JAAVVJ|G4P62_T000197"; gbkey "CDS"; gene "hspa9"; locus_tag "G4P62_000116"; orig_transcript_id "gnl|WGS:JAAVVJ|G4P62_T000197"; product "transcript variant X2"; protein_id "KAF7227895.1"; exon_number "16";
CM025009.1	Genbank	start_codon	69338077	69338079	.	-	0	gene_id "G4P62_000116"; transcript_id "gnl|WGS:JAAVVJ|G4P62_T000197"; gbkey "CDS"; gene "hspa9"; locus_tag "G4P62_000116"; orig_transcript_id "gnl|WGS:JAAVVJ|G4P62_T000197"; product "transcript variant X2"; protein_id "KAF7227895.1"; exon_number "1";
CM025009.1	Genbank	stop_codon	69325309	69325311	.	-	0	gene_id "G4P62_000116"; transcript_id "gnl|WGS:JAAVVJ|G4P62_T000197"; gbkey "CDS"; gene "hspa9"; locus_tag "G4P62_000116"; orig_transcript_id "gnl|WGS:JAAVVJ|G4P62_T000197"; product "transcript variant X2"; protein_id "KAF7227895.1"; exon_number "16";
CM025009.1	Genbank	transcript	69324743	69338197	.	-	.	gene_id "G4P62_000116"; transcript_id "gnl|WGS:JAAVVJ|G4P62_T000196"; gbkey "mRNA"; gene "hspa9"; locus_tag "G4P62_000116"; note "transcript variant X1"; orig_protein_id "gnl|WGS:JAAVVJ|G4P62_P000196"; orig_transcript_id "gnl|WGS:JAAVVJ|G4P62_T000196"; product "heat shock protein family A (Hsp70) member 9"; transcript_biotype "mRNA";
CM025009.1	Genbank	exon	69338050	69338197	.	-	.	gene_id "G4P62_000116"; transcript_id "gnl|WGS:JAAVVJ|G4P62_T000196"; gene "hspa9"; locus_tag "G4P62_000116"; note "transcript variant X1"; orig_protein_id "gnl|WGS:JAAVVJ|G4P62_P000196"; orig_transcript_id "gnl|WGS:JAAVVJ|G4P62_T000196"; product "heat shock protein family A (Hsp70) member 9"; transcript_biotype "mRNA"; exon_number "1";
CM025009.1	Genbank	exon	69336625	69336683	.	-	.	gene_id "G4P62_000116"; transcript_id "gnl|WGS:JAAVVJ|G4P62_T000196"; gene "hspa9"; locus_tag "G4P62_000116"; note "transcript variant X1"; orig_protein_id "gnl|WGS:JAAVVJ|G4P62_P000196"; orig_transcript_id "gnl|WGS:JAAVVJ|G4P62_T000196"; product "heat shock protein family A (Hsp70) member 9"; transcript_biotype "mRNA"; exon_number "2";
CM025009.1	Genbank	exon	69333299	69333386	.	-	.	gene_id "G4P62_000116"; transcript_id "gnl|WGS:JAAVVJ|G4P62_T000196"; gene "hspa9"; locus_tag "G4P62_000116"; note "transcript variant X1"; orig_protein_id "gnl|WGS:JAAVVJ|G4P62_P000196"; orig_transcript_id "gnl|WGS:JAAVVJ|G4P62_T000196"; product "heat shock protein family A (Hsp70) member 9"; transcript_biotype "mRNA"; exon_number "3";
CM025009.1	Genbank	exon	69328177	69328358	.	-	.	gene_id "G4P62_000116"; transcript_id "gnl|WGS:JAAVVJ|G4P62_T000196"; gene "hspa9"; locus_tag "G4P62_000116"; note "transcript variant X1"; orig_protein_id "gnl|WGS:JAAVVJ|G4P62_P000196"; orig_transcript_id "gnl|WGS:JAAVVJ|G4P62_T000196"; product "heat shock protein family A (Hsp70) member 9"; transcript_biotype "mRNA"; exon_number "4";
CM025009.1	Genbank	exon	69327967	69328091	.	-	.	gene_id "G4P62_000116"; transcript_id "gnl|WGS:JAAVVJ|G4P62_T000196"; gene "hspa9"; locus_tag "G4P62_000116"; note "transcript variant X1"; orig_protein_id "gnl|WGS:JAAVVJ|G4P62_P000196"; orig_transcript_id "gnl|WGS:JAAVVJ|G4P62_T000196"; product "heat shock protein family A (Hsp70) member 9"; transcript_biotype "mRNA"; exon_number "5";
CM025009.1	Genbank	exon	69327822	69327895	.	-	.	gene_id "G4P62_000116"; transcript_id "gnl|WGS:JAAVVJ|G4P62_T000196"; gene "hspa9"; locus_tag "G4P62_000116"; note "transcript variant X1"; orig_protein_id "gnl|WGS:JAAVVJ|G4P62_P000196"; orig_transcript_id "gnl|WGS:JAAVVJ|G4P62_T000196"; product "heat shock protein family A (Hsp70) member 9"; transcript_biotype "mRNA"; exon_number "6";
CM025009.1	Genbank	exon	69327584	69327690	.	-	.	gene_id "G4P62_000116"; transcript_id "gnl|WGS:JAAVVJ|G4P62_T000196"; gene "hspa9"; locus_tag "G4P62_000116"; note "transcript variant X1"; orig_protein_id "gnl|WGS:JAAVVJ|G4P62_P000196"; orig_transcript_id "gnl|WGS:JAAVVJ|G4P62_T000196"; product "heat shock protein family A (Hsp70) member 9"; transcript_biotype "mRNA"; exon_number "7";
CM025009.1	Genbank	exon	69327351	69327513	.	-	.	gene_id "G4P62_000116"; transcript_id "gnl|WGS:JAAVVJ|G4P62_T000196"; gene "hspa9"; locus_tag "G4P62_000116"; note "transcript variant X1"; orig_protein_id "gnl|WGS:JAAVVJ|G4P62_P000196"; orig_transcript_id "gnl|WGS:JAAVVJ|G4P62_T000196"; product "heat shock protein family A (Hsp70) member 9"; transcript_biotype "mRNA"; exon_number "8";
CM025009.1	Genbank	exon	69327170	69327262	.	-	.	gene_id "G4P62_000116"; transcript_id "gnl|WGS:JAAVVJ|G4P62_T000196"; gene "hspa9"; locus_tag "G4P62_000116"; note "transcript variant X1"; orig_protein_id "gnl|WGS:JAAVVJ|G4P62_P000196"; orig_transcript_id "gnl|WGS:JAAVVJ|G4P62_T000196"; product "heat shock protein family A (Hsp70) member 9"; transcript_biotype "mRNA"; exon_number "9";
CM025009.1	Genbank	exon	69326867	69327076	.	-	.	gene_id "G4P62_000116"; transcript_id "gnl|WGS:JAAVVJ|G4P62_T000196"; gene "hspa9"; locus_tag "G4P62_000116"; note "transcript variant X1"; orig_protein_id "gnl|WGS:JAAVVJ|G4P62_P000196"; orig_transcript_id "gnl|WGS:JAAVVJ|G4P62_T000196"; product "heat shock protein family A (Hsp70) member 9"; transcript_biotype "mRNA"; exon_number "10";
CM025009.1	Genbank	exon	69326410	69326637	.	-	.	gene_id "G4P62_000116"; transcript_id "gnl|WGS:JAAVVJ|G4P62_T000196"; gene "hspa9"; locus_tag "G4P62_000116"; note "transcript variant X1"; orig_protein_id "gnl|WGS:JAAVVJ|G4P62_P000196"; orig_transcript_id "gnl|WGS:JAAVVJ|G4P62_T000196"; product "heat shock protein family A (Hsp70) member 9"; transcript_biotype "mRNA"; exon_number "11";
CM025009.1	Genbank	exon	69326110	69326332	.	-	.	gene_id "G4P62_000116"; transcript_id "gnl|WGS:JAAVVJ|G4P62_T000196"; gene "hspa9"; locus_tag "G4P62_000116"; note "transcript variant X1"; orig_protein_id "gnl|WGS:JAAVVJ|G4P62_P000196"; orig_transcript_id "gnl|WGS:JAAVVJ|G4P62_T000196"; product "heat shock protein family A (Hsp70) member 9"; transcript_biotype "mRNA"; exon_number "12";
CM025009.1	Genbank	exon	69325934	69326028	.	-	.	gene_id "G4P62_000116"; transcript_id "gnl|WGS:JAAVVJ|G4P62_T000196"; gene "hspa9"; locus_tag "G4P62_000116"; note "transcript variant X1"; orig_protein_id "gnl|WGS:JAAVVJ|G4P62_P000196"; orig_transcript_id "gnl|WGS:JAAVVJ|G4P62_T000196"; product "heat shock protein family A (Hsp70) member 9"; transcript_biotype "mRNA"; exon_number "13";
CM025009.1	Genbank	exon	69325757	69325849	.	-	.	gene_id "G4P62_000116"; transcript_id "gnl|WGS:JAAVVJ|G4P62_T000196"; gene "hspa9"; locus_tag "G4P62_000116"; note "transcript variant X1"; orig_protein_id "gnl|WGS:JAAVVJ|G4P62_P000196"; orig_transcript_id "gnl|WGS:JAAVVJ|G4P62_T000196"; product "heat shock protein family A (Hsp70) member 9"; transcript_biotype "mRNA"; exon_number "14";
CM025009.1	Genbank	exon	69325480	69325620	.	-	.	gene_id "G4P62_000116"; transcript_id "gnl|WGS:JAAVVJ|G4P62_T000196"; gene "hspa9"; locus_tag "G4P62_000116"; note "transcript variant X1"; orig_protein_id "gnl|WGS:JAAVVJ|G4P62_P000196"; orig_transcript_id "gnl|WGS:JAAVVJ|G4P62_T000196"; product "heat shock protein family A (Hsp70) member 9"; transcript_biotype "mRNA"; exon_number "15";
CM025009.1	Genbank	exon	69324743	69325383	.	-	.	gene_id "G4P62_000116"; transcript_id "gnl|WGS:JAAVVJ|G4P62_T000196"; gene "hspa9"; locus_tag "G4P62_000116"; note "transcript variant X1"; orig_protein_id "gnl|WGS:JAAVVJ|G4P62_P000196"; orig_transcript_id "gnl|WGS:JAAVVJ|G4P62_T000196"; product "heat shock protein family A (Hsp70) member 9"; transcript_biotype "mRNA"; exon_number "16";
CM025009.1	Genbank	CDS	69338050	69338079	.	-	0	gene_id "G4P62_000116"; transcript_id "gnl|WGS:JAAVVJ|G4P62_T000196"; gbkey "CDS"; gene "hspa9"; locus_tag "G4P62_000116"; orig_transcript_id "gnl|WGS:JAAVVJ|G4P62_T000196"; product "transcript variant X1"; protein_id "KAF7227894.1"; exon_number "1";
CM025009.1	Genbank	CDS	69336625	69336683	.	-	0	gene_id "G4P62_000116"; transcript_id "gnl|WGS:JAAVVJ|G4P62_T000196"; gbkey "CDS"; gene "hspa9"; locus_tag "G4P62_000116"; orig_transcript_id "gnl|WGS:JAAVVJ|G4P62_T000196"; product "transcript variant X1"; protein_id "KAF7227894.1"; exon_number "2";
CM025009.1	Genbank	CDS	69333299	69333386	.	-	1	gene_id "G4P62_000116"; transcript_id "gnl|WGS:JAAVVJ|G4P62_T000196"; gbkey "CDS"; gene "hspa9"; locus_tag "G4P62_000116"; orig_transcript_id "gnl|WGS:JAAVVJ|G4P62_T000196"; product "transcript variant X1"; protein_id "KAF7227894.1"; exon_number "3";
CM025009.1	Genbank	CDS	69328177	69328358	.	-	0	gene_id "G4P62_000116"; transcript_id "gnl|WGS:JAAVVJ|G4P62_T000196"; gbkey "CDS"; gene "hspa9"; locus_tag "G4P62_000116"; orig_transcript_id "gnl|WGS:JAAVVJ|G4P62_T000196"; product "transcript variant X1"; protein_id "KAF7227894.1"; exon_number "4";
CM025009.1	Genbank	CDS	69327967	69328091	.	-	1	gene_id "G4P62_000116"; transcript_id "gnl|WGS:JAAVVJ|G4P62_T000196"; gbkey "CDS"; gene "hspa9"; locus_tag "G4P62_000116"; orig_transcript_id "gnl|WGS:JAAVVJ|G4P62_T000196"; product "transcript variant X1"; protein_id "KAF7227894.1"; exon_number "5";
CM025009.1	Genbank	CDS	69327822	69327895	.	-	2	gene_id "G4P62_000116"; transcript_id "gnl|WGS:JAAVVJ|G4P62_T000196"; gbkey "CDS"; gene "hspa9"; locus_tag "G4P62_000116"; orig_transcript_id "gnl|WGS:JAAVVJ|G4P62_T000196"; product "transcript variant X1"; protein_id "KAF7227894.1"; exon_number "6";
CM025009.1	Genbank	CDS	69327584	69327690	.	-	0	gene_id "G4P62_000116"; transcript_id "gnl|WGS:JAAVVJ|G4P62_T000196"; gbkey "CDS"; gene "hspa9"; locus_tag "G4P62_000116"; orig_transcript_id "gnl|WGS:JAAVVJ|G4P62_T000196"; product "transcript variant X1"; protein_id "KAF7227894.1"; exon_number "7";
CM025009.1	Genbank	CDS	69327351	69327513	.	-	1	gene_id "G4P62_000116"; transcript_id "gnl|WGS:JAAVVJ|G4P62_T000196"; gbkey "CDS"; gene "hspa9"; locus_tag "G4P62_000116"; orig_transcript_id "gnl|WGS:JAAVVJ|G4P62_T000196"; product "transcript variant X1"; protein_id "KAF7227894.1"; exon_number "8";
CM025009.1	Genbank	CDS	69327170	69327262	.	-	0	gene_id "G4P62_000116"; transcript_id "gnl|WGS:JAAVVJ|G4P62_T000196"; gbkey "CDS"; gene "hspa9"; locus_tag "G4P62_000116"; orig_transcript_id "gnl|WGS:JAAVVJ|G4P62_T000196"; product "transcript variant X1"; protein_id "KAF7227894.1"; exon_number "9";
CM025009.1	Genbank	CDS	69326867	69327076	.	-	0	gene_id "G4P62_000116"; transcript_id "gnl|WGS:JAAVVJ|G4P62_T000196"; gbkey "CDS"; gene "hspa9"; locus_tag "G4P62_000116"; orig_transcript_id "gnl|WGS:JAAVVJ|G4P62_T000196"; product "transcript variant X1"; protein_id "KAF7227894.1"; exon_number "10";
CM025009.1	Genbank	CDS	69326410	69326637	.	-	0	gene_id "G4P62_000116"; transcript_id "gnl|WGS:JAAVVJ|G4P62_T000196"; gbkey "CDS"; gene "hspa9"; locus_tag "G4P62_000116"; orig_transcript_id "gnl|WGS:JAAVVJ|G4P62_T000196"; product "transcript variant X1"; protein_id "KAF7227894.1"; exon_number "11";
CM025009.1	Genbank	CDS	69326110	69326332	.	-	0	gene_id "G4P62_000116"; transcript_id "gnl|WGS:JAAVVJ|G4P62_T000196"; gbkey "CDS"; gene "hspa9"; locus_tag "G4P62_000116"; orig_transcript_id "gnl|WGS:JAAVVJ|G4P62_T000196"; product "transcript variant X1"; protein_id "KAF7227894.1"; exon_number "12";
CM025009.1	Genbank	CDS	69325934	69326028	.	-	2	gene_id "G4P62_000116"; transcript_id "gnl|WGS:JAAVVJ|G4P62_T000196"; gbkey "CDS"; gene "hspa9"; locus_tag "G4P62_000116"; orig_transcript_id "gnl|WGS:JAAVVJ|G4P62_T000196"; product "transcript variant X1"; protein_id "KAF7227894.1"; exon_number "13";
CM025009.1	Genbank	CDS	69325757	69325849	.	-	0	gene_id "G4P62_000116"; transcript_id "gnl|WGS:JAAVVJ|G4P62_T000196"; gbkey "CDS"; gene "hspa9"; locus_tag "G4P62_000116"; orig_transcript_id "gnl|WGS:JAAVVJ|G4P62_T000196"; product "transcript variant X1"; protein_id "KAF7227894.1"; exon_number "14";
CM025009.1	Genbank	CDS	69325480	69325620	.	-	0	gene_id "G4P62_000116"; transcript_id "gnl|WGS:JAAVVJ|G4P62_T000196"; gbkey "CDS"; gene "hspa9"; locus_tag "G4P62_000116"; orig_transcript_id "gnl|WGS:JAAVVJ|G4P62_T000196"; product "transcript variant X1"; protein_id "KAF7227894.1"; exon_number "15";
CM025009.1	Genbank	CDS	69325312	69325383	.	-	0	gene_id "G4P62_000116"; transcript_id "gnl|WGS:JAAVVJ|G4P62_T000196"; gbkey "CDS"; gene "hspa9"; locus_tag "G4P62_000116"; orig_transcript_id "gnl|WGS:JAAVVJ|G4P62_T000196"; product "transcript variant X1"; protein_id "KAF7227894.1"; exon_number "16";
CM025009.1	Genbank	start_codon	69338077	69338079	.	-	0	gene_id "G4P62_000116"; transcript_id "gnl|WGS:JAAVVJ|G4P62_T000196"; gbkey "CDS"; gene "hspa9"; locus_tag "G4P62_000116"; orig_transcript_id "gnl|WGS:JAAVVJ|G4P62_T000196"; product "transcript variant X1"; protein_id "KAF7227894.1"; exon_number "1";
CM025009.1	Genbank	stop_codon	69325309	69325311	.	-	0	gene_id "G4P62_000116"; transcript_id "gnl|WGS:JAAVVJ|G4P62_T000196"; gbkey "CDS"; gene "hspa9"; locus_tag "G4P62_000116"; orig_transcript_id "gnl|WGS:JAAVVJ|G4P62_T000196"; product "transcript variant X1"; protein_id "KAF7227894.1"; exon_number "16";
CM025009.1	Genbank	gene	69343444	69348920	.	+	.	gene_id "G4P62_000115"; transcript_id ""; description "ras-related protein Rab-33B-like"; gbkey "Gene"; gene_biotype "protein_coding"; locus_tag "G4P62_000115"; note "LOC107387356";
CM025009.1	Genbank	transcript	69343444	69348920	.	+	.	gene_id "G4P62_000115"; transcript_id "gnl|WGS:JAAVVJ|G4P62_T000195"; gbkey "mRNA"; locus_tag "G4P62_000115"; orig_protein_id "gnl|WGS:JAAVVJ|G4P62_P000195"; orig_transcript_id "gnl|WGS:JAAVVJ|G4P62_T000195"; product "ras-related protein Rab-33B-like"; transcript_biotype "mRNA";
CM025009.1	Genbank	exon	69343444	69343891	.	+	.	gene_id "G4P62_000115"; transcript_id "gnl|WGS:JAAVVJ|G4P62_T000195"; locus_tag "G4P62_000115"; orig_protein_id "gnl|WGS:JAAVVJ|G4P62_P000195"; orig_transcript_id "gnl|WGS:JAAVVJ|G4P62_T000195"; product "ras-related protein Rab-33B-like"; transcript_biotype "mRNA"; exon_number "1";
CM025009.1	Genbank	exon	69348151	69348920	.	+	.	gene_id "G4P62_000115"; transcript_id "gnl|WGS:JAAVVJ|G4P62_T000195"; locus_tag "G4P62_000115"; orig_protein_id "gnl|WGS:JAAVVJ|G4P62_P000195"; orig_transcript_id "gnl|WGS:JAAVVJ|G4P62_T000195"; product "ras-related protein Rab-33B-like"; transcript_biotype "mRNA"; exon_number "2";
CM025009.1	Genbank	CDS	69343685	69343891	.	+	0	gene_id "G4P62_000115"; transcript_id "gnl|WGS:JAAVVJ|G4P62_T000195"; gbkey "CDS"; locus_tag "G4P62_000115"; orig_transcript_id "gnl|WGS:JAAVVJ|G4P62_T000195"; product "ras-related protein Rab-33B-like"; protein_id "KAF7227893.1"; exon_number "1";
CM025009.1	Genbank	CDS	69348151	69348642	.	+	0	gene_id "G4P62_000115"; transcript_id "gnl|WGS:JAAVVJ|G4P62_T000195"; gbkey "CDS"; locus_tag "G4P62_000115"; orig_transcript_id "gnl|WGS:JAAVVJ|G4P62_T000195"; product "ras-related protein Rab-33B-like"; protein_id "KAF7227893.1"; exon_number "2";
CM025009.1	Genbank	start_codon	69343685	69343687	.	+	0	gene_id "G4P62_000115"; transcript_id "gnl|WGS:JAAVVJ|G4P62_T000195"; gbkey "CDS"; locus_tag "G4P62_000115"; orig_transcript_id "gnl|WGS:JAAVVJ|G4P62_T000195"; product "ras-related protein Rab-33B-like"; protein_id "KAF7227893.1"; exon_number "1";
CM025009.1	Genbank	stop_codon	69348643	69348645	.	+	0	gene_id "G4P62_000115"; transcript_id "gnl|WGS:JAAVVJ|G4P62_T000195"; gbkey "CDS"; locus_tag "G4P62_000115"; orig_transcript_id "gnl|WGS:JAAVVJ|G4P62_T000195"; product "ras-related protein Rab-33B-like"; protein_id "KAF7227893.1"; exon_number "2";
CM025009.1	Genbank	gene	69348847	69355416	.	-	.	gene_id "G4P62_000114"; transcript_id ""; description "fibroblast growth factor 4-like isoform X1"; gbkey "Gene"; gene_biotype "protein_coding"; locus_tag "G4P62_000114"; note "LOC107387436";
CM025009.1	Genbank	transcript	69348847	69355416	.	-	.	gene_id "G4P62_000114"; transcript_id "gnl|WGS:JAAVVJ|G4P62_T000194"; gbkey "mRNA"; locus_tag "G4P62_000114"; note "transcript variant X2"; orig_protein_id "gnl|WGS:JAAVVJ|G4P62_P000194"; orig_transcript_id "gnl|WGS:JAAVVJ|G4P62_T000194"; product "fibroblast growth factor 4-like"; transcript_biotype "mRNA";
CM025009.1	Genbank	exon	69354163	69355416	.	-	.	gene_id "G4P62_000114"; transcript_id "gnl|WGS:JAAVVJ|G4P62_T000194"; locus_tag "G4P62_000114"; note "transcript variant X2"; orig_protein_id "gnl|WGS:JAAVVJ|G4P62_P000194"; orig_transcript_id "gnl|WGS:JAAVVJ|G4P62_T000194"; product "fibroblast growth factor 4-like"; transcript_biotype "mRNA"; exon_number "1";
CM025009.1	Genbank	exon	69353004	69353107	.	-	.	gene_id "G4P62_000114"; transcript_id "gnl|WGS:JAAVVJ|G4P62_T000194"; locus_tag "G4P62_000114"; note "transcript variant X2"; orig_protein_id "gnl|WGS:JAAVVJ|G4P62_P000194"; orig_transcript_id "gnl|WGS:JAAVVJ|G4P62_T000194"; product "fibroblast growth factor 4-like"; transcript_biotype "mRNA"; exon_number "2";
CM025009.1	Genbank	exon	69350578	69350659	.	-	.	gene_id "G4P62_000114"; transcript_id "gnl|WGS:JAAVVJ|G4P62_T000194"; locus_tag "G4P62_000114"; note "transcript variant X2"; orig_protein_id "gnl|WGS:JAAVVJ|G4P62_P000194"; orig_transcript_id "gnl|WGS:JAAVVJ|G4P62_T000194"; product "fibroblast growth factor 4-like"; transcript_biotype "mRNA"; exon_number "3";
CM025009.1	Genbank	exon	69348847	69350489	.	-	.	gene_id "G4P62_000114"; transcript_id "gnl|WGS:JAAVVJ|G4P62_T000194"; locus_tag "G4P62_000114"; note "transcript variant X2"; orig_protein_id "gnl|WGS:JAAVVJ|G4P62_P000194"; orig_transcript_id "gnl|WGS:JAAVVJ|G4P62_T000194"; product "fibroblast growth factor 4-like"; transcript_biotype "mRNA"; exon_number "4";
CM025009.1	Genbank	CDS	69354163	69354454	.	-	0	gene_id "G4P62_000114"; transcript_id "gnl|WGS:JAAVVJ|G4P62_T000194"; gbkey "CDS"; locus_tag "G4P62_000114"; orig_transcript_id "gnl|WGS:JAAVVJ|G4P62_T000194"; product "transcript variant X2"; protein_id "KAF7227892.1"; exon_number "1";
CM025009.1	Genbank	CDS	69353004	69353107	.	-	2	gene_id "G4P62_000114"; transcript_id "gnl|WGS:JAAVVJ|G4P62_T000194"; gbkey "CDS"; locus_tag "G4P62_000114"; orig_transcript_id "gnl|WGS:JAAVVJ|G4P62_T000194"; product "transcript variant X2"; protein_id "KAF7227892.1"; exon_number "2";
CM025009.1	Genbank	CDS	69350578	69350659	.	-	0	gene_id "G4P62_000114"; transcript_id "gnl|WGS:JAAVVJ|G4P62_T000194"; gbkey "CDS"; locus_tag "G4P62_000114"; orig_transcript_id "gnl|WGS:JAAVVJ|G4P62_T000194"; product "transcript variant X2"; protein_id "KAF7227892.1"; exon_number "3";
CM025009.1	Genbank	CDS	69350416	69350489	.	-	2	gene_id "G4P62_000114"; transcript_id "gnl|WGS:JAAVVJ|G4P62_T000194"; gbkey "CDS"; locus_tag "G4P62_000114"; orig_transcript_id "gnl|WGS:JAAVVJ|G4P62_T000194"; product "transcript variant X2"; protein_id "KAF7227892.1"; exon_number "4";
CM025009.1	Genbank	start_codon	69354452	69354454	.	-	0	gene_id "G4P62_000114"; transcript_id "gnl|WGS:JAAVVJ|G4P62_T000194"; gbkey "CDS"; locus_tag "G4P62_000114"; orig_transcript_id "gnl|WGS:JAAVVJ|G4P62_T000194"; product "transcript variant X2"; protein_id "KAF7227892.1"; exon_number "1";
CM025009.1	Genbank	stop_codon	69350413	69350415	.	-	0	gene_id "G4P62_000114"; transcript_id "gnl|WGS:JAAVVJ|G4P62_T000194"; gbkey "CDS"; locus_tag "G4P62_000114"; orig_transcript_id "gnl|WGS:JAAVVJ|G4P62_T000194"; product "transcript variant X2"; protein_id "KAF7227892.1"; exon_number "4";
CM025009.1	Genbank	transcript	69348847	69355416	.	-	.	gene_id "G4P62_000114"; transcript_id "gnl|WGS:JAAVVJ|G4P62_T000193"; gbkey "mRNA"; locus_tag "G4P62_000114"; note "transcript variant X1"; orig_protein_id "gnl|WGS:JAAVVJ|G4P62_P000193"; orig_transcript_id "gnl|WGS:JAAVVJ|G4P62_T000193"; product "fibroblast growth factor 4-like"; transcript_biotype "mRNA";
CM025009.1	Genbank	exon	69354163	69355416	.	-	.	gene_id "G4P62_000114"; transcript_id "gnl|WGS:JAAVVJ|G4P62_T000193"; locus_tag "G4P62_000114"; note "transcript variant X1"; orig_protein_id "gnl|WGS:JAAVVJ|G4P62_P000193"; orig_transcript_id "gnl|WGS:JAAVVJ|G4P62_T000193"; product "fibroblast growth factor 4-like"; transcript_biotype "mRNA"; exon_number "1";
CM025009.1	Genbank	exon	69353004	69353107	.	-	.	gene_id "G4P62_000114"; transcript_id "gnl|WGS:JAAVVJ|G4P62_T000193"; locus_tag "G4P62_000114"; note "transcript variant X1"; orig_protein_id "gnl|WGS:JAAVVJ|G4P62_P000193"; orig_transcript_id "gnl|WGS:JAAVVJ|G4P62_T000193"; product "fibroblast growth factor 4-like"; transcript_biotype "mRNA"; exon_number "2";
CM025009.1	Genbank	exon	69348847	69350659	.	-	.	gene_id "G4P62_000114"; transcript_id "gnl|WGS:JAAVVJ|G4P62_T000193"; locus_tag "G4P62_000114"; note "transcript variant X1"; orig_protein_id "gnl|WGS:JAAVVJ|G4P62_P000193"; orig_transcript_id "gnl|WGS:JAAVVJ|G4P62_T000193"; product "fibroblast growth factor 4-like"; transcript_biotype "mRNA"; exon_number "3";
CM025009.1	Genbank	CDS	69354163	69354454	.	-	0	gene_id "G4P62_000114"; transcript_id "gnl|WGS:JAAVVJ|G4P62_T000193"; gbkey "CDS"; locus_tag "G4P62_000114"; orig_transcript_id "gnl|WGS:JAAVVJ|G4P62_T000193"; product "transcript variant X1"; protein_id "KAF7227891.1"; exon_number "1";
CM025009.1	Genbank	CDS	69353004	69353107	.	-	2	gene_id "G4P62_000114"; transcript_id "gnl|WGS:JAAVVJ|G4P62_T000193"; gbkey "CDS"; locus_tag "G4P62_000114"; orig_transcript_id "gnl|WGS:JAAVVJ|G4P62_T000193"; product "transcript variant X1"; protein_id "KAF7227891.1"; exon_number "2";
CM025009.1	Genbank	CDS	69350486	69350659	.	-	0	gene_id "G4P62_000114"; transcript_id "gnl|WGS:JAAVVJ|G4P62_T000193"; gbkey "CDS"; locus_tag "G4P62_000114"; orig_transcript_id "gnl|WGS:JAAVVJ|G4P62_T000193"; product "transcript variant X1"; protein_id "KAF7227891.1"; exon_number "3";
CM025009.1	Genbank	start_codon	69354452	69354454	.	-	0	gene_id "G4P62_000114"; transcript_id "gnl|WGS:JAAVVJ|G4P62_T000193"; gbkey "CDS"; locus_tag "G4P62_000114"; orig_transcript_id "gnl|WGS:JAAVVJ|G4P62_T000193"; product "transcript variant X1"; protein_id "KAF7227891.1"; exon_number "1";
CM025009.1	Genbank	stop_codon	69350483	69350485	.	-	0	gene_id "G4P62_000114"; transcript_id "gnl|WGS:JAAVVJ|G4P62_T000193"; gbkey "CDS"; locus_tag "G4P62_000114"; orig_transcript_id "gnl|WGS:JAAVVJ|G4P62_T000193"; product "transcript variant X1"; protein_id "KAF7227891.1"; exon_number "3";
CM025009.1	Genbank	gene	69361154	69363039	.	-	.	gene_id "G4P62_000113"; transcript_id ""; description "ectonucleotide pyrophosphatase/phosphodiesterase"; gbkey "Gene"; gene "enpp6"; gene_biotype "protein_coding"; locus_tag "G4P62_000113";
CM025009.1	Genbank	transcript	69361154	69363039	.	-	.	gene_id "G4P62_000113"; transcript_id "gnl|WGS:JAAVVJ|G4P62_T000192"; gbkey "mRNA"; gene "enpp6"; locus_tag "G4P62_000113"; orig_protein_id "gnl|WGS:JAAVVJ|G4P62_P000192"; orig_transcript_id "gnl|WGS:JAAVVJ|G4P62_T000192"; product "ectonucleotide pyrophosphatase/phosphodiesterase 6"; transcript_biotype "mRNA";
CM025009.1	Genbank	exon	69362871	69363039	.	-	.	gene_id "G4P62_000113"; transcript_id "gnl|WGS:JAAVVJ|G4P62_T000192"; gene "enpp6"; locus_tag "G4P62_000113"; orig_protein_id "gnl|WGS:JAAVVJ|G4P62_P000192"; orig_transcript_id "gnl|WGS:JAAVVJ|G4P62_T000192"; product "ectonucleotide pyrophosphatase/phosphodiesterase 6"; transcript_biotype "mRNA"; exon_number "1";
CM025009.1	Genbank	exon	69362583	69362762	.	-	.	gene_id "G4P62_000113"; transcript_id "gnl|WGS:JAAVVJ|G4P62_T000192"; gene "enpp6"; locus_tag "G4P62_000113"; orig_protein_id "gnl|WGS:JAAVVJ|G4P62_P000192"; orig_transcript_id "gnl|WGS:JAAVVJ|G4P62_T000192"; product "ectonucleotide pyrophosphatase/phosphodiesterase 6"; transcript_biotype "mRNA"; exon_number "2";
CM025009.1	Genbank	exon	69362053	69362190	.	-	.	gene_id "G4P62_000113"; transcript_id "gnl|WGS:JAAVVJ|G4P62_T000192"; gene "enpp6"; locus_tag "G4P62_000113"; orig_protein_id "gnl|WGS:JAAVVJ|G4P62_P000192"; orig_transcript_id "gnl|WGS:JAAVVJ|G4P62_T000192"; product "ectonucleotide pyrophosphatase/phosphodiesterase 6"; transcript_biotype "mRNA"; exon_number "3";
CM025009.1	Genbank	exon	69361672	69361795	.	-	.	gene_id "G4P62_000113"; transcript_id "gnl|WGS:JAAVVJ|G4P62_T000192"; gene "enpp6"; locus_tag "G4P62_000113"; orig_protein_id "gnl|WGS:JAAVVJ|G4P62_P000192"; orig_transcript_id "gnl|WGS:JAAVVJ|G4P62_T000192"; product "ectonucleotide pyrophosphatase/phosphodiesterase 6"; transcript_biotype "mRNA"; exon_number "4";
CM025009.1	Genbank	exon	69361154	69361417	.	-	.	gene_id "G4P62_000113"; transcript_id "gnl|WGS:JAAVVJ|G4P62_T000192"; gene "enpp6"; locus_tag "G4P62_000113"; orig_protein_id "gnl|WGS:JAAVVJ|G4P62_P000192"; orig_transcript_id "gnl|WGS:JAAVVJ|G4P62_T000192"; product "ectonucleotide pyrophosphatase/phosphodiesterase 6"; transcript_biotype "mRNA"; exon_number "5";
CM025009.1	Genbank	CDS	69362871	69362996	.	-	0	gene_id "G4P62_000113"; transcript_id "gnl|WGS:JAAVVJ|G4P62_T000192"; gbkey "CDS"; gene "enpp6"; locus_tag "G4P62_000113"; orig_transcript_id "gnl|WGS:JAAVVJ|G4P62_T000192"; product "ectonucleotide pyrophosphatase/phosphodiesterase 6"; protein_id "KAF7227890.1"; exon_number "1";
CM025009.1	Genbank	CDS	69362583	69362762	.	-	0	gene_id "G4P62_000113"; transcript_id "gnl|WGS:JAAVVJ|G4P62_T000192"; gbkey "CDS"; gene "enpp6"; locus_tag "G4P62_000113"; orig_transcript_id "gnl|WGS:JAAVVJ|G4P62_T000192"; product "ectonucleotide pyrophosphatase/phosphodiesterase 6"; protein_id "KAF7227890.1"; exon_number "2";
CM025009.1	Genbank	CDS	69362053	69362190	.	-	0	gene_id "G4P62_000113"; transcript_id "gnl|WGS:JAAVVJ|G4P62_T000192"; gbkey "CDS"; gene "enpp6"; locus_tag "G4P62_000113"; orig_transcript_id "gnl|WGS:JAAVVJ|G4P62_T000192"; product "ectonucleotide pyrophosphatase/phosphodiesterase 6"; protein_id "KAF7227890.1"; exon_number "3";
CM025009.1	Genbank	CDS	69361672	69361795	.	-	0	gene_id "G4P62_000113"; transcript_id "gnl|WGS:JAAVVJ|G4P62_T000192"; gbkey "CDS"; gene "enpp6"; locus_tag "G4P62_000113"; orig_transcript_id "gnl|WGS:JAAVVJ|G4P62_T000192"; product "ectonucleotide pyrophosphatase/phosphodiesterase 6"; protein_id "KAF7227890.1"; exon_number "4";
CM025009.1	Genbank	CDS	69361206	69361417	.	-	2	gene_id "G4P62_000113"; transcript_id "gnl|WGS:JAAVVJ|G4P62_T000192"; gbkey "CDS"; gene "enpp6"; locus_tag "G4P62_000113"; orig_transcript_id "gnl|WGS:JAAVVJ|G4P62_T000192"; product "ectonucleotide pyrophosphatase/phosphodiesterase 6"; protein_id "KAF7227890.1"; exon_number "5";
CM025009.1	Genbank	start_codon	69362994	69362996	.	-	0	gene_id "G4P62_000113"; transcript_id "gnl|WGS:JAAVVJ|G4P62_T000192"; gbkey "CDS"; gene "enpp6"; locus_tag "G4P62_000113"; orig_transcript_id "gnl|WGS:JAAVVJ|G4P62_T000192"; product "ectonucleotide pyrophosphatase/phosphodiesterase 6"; protein_id "KAF7227890.1"; exon_number "1";
CM025009.1	Genbank	stop_codon	69361203	69361205	.	-	0	gene_id "G4P62_000113"; transcript_id "gnl|WGS:JAAVVJ|G4P62_T000192"; gbkey "CDS"; gene "enpp6"; locus_tag "G4P62_000113"; orig_transcript_id "gnl|WGS:JAAVVJ|G4P62_T000192"; product "ectonucleotide pyrophosphatase/phosphodiesterase 6"; protein_id "KAF7227890.1"; exon_number "5";
CM025009.1	Genbank	gene	69380899	69389218	.	-	.	gene_id "G4P62_000130"; transcript_id ""; description "ectonucleotide pyrophosphatase/phosphodiesterase"; gbkey "Gene"; gene_biotype "protein_coding"; locus_tag "G4P62_000130"; note "LOC107389264";
CM025009.1	Genbank	transcript	69380899	69389218	.	-	.	gene_id "G4P62_000130"; transcript_id "gnl|WGS:JAAVVJ|G4P62_T000218"; gbkey "mRNA"; locus_tag "G4P62_000130"; orig_protein_id "gnl|WGS:JAAVVJ|G4P62_P000218"; orig_transcript_id "gnl|WGS:JAAVVJ|G4P62_T000218"; product "ectonucleotide pyrophosphatase/phosphodiesterase family member 6-like"; transcript_biotype "mRNA";
CM025009.1	Genbank	exon	69388913	69389218	.	-	.	gene_id "G4P62_000130"; transcript_id "gnl|WGS:JAAVVJ|G4P62_T000218"; locus_tag "G4P62_000130"; orig_protein_id "gnl|WGS:JAAVVJ|G4P62_P000218"; orig_transcript_id "gnl|WGS:JAAVVJ|G4P62_T000218"; product "ectonucleotide pyrophosphatase/phosphodiesterase family member 6-like"; transcript_biotype "mRNA"; exon_number "1";
CM025009.1	Genbank	exon	69384103	69384282	.	-	.	gene_id "G4P62_000130"; transcript_id "gnl|WGS:JAAVVJ|G4P62_T000218"; locus_tag "G4P62_000130"; orig_protein_id "gnl|WGS:JAAVVJ|G4P62_P000218"; orig_transcript_id "gnl|WGS:JAAVVJ|G4P62_T000218"; product "ectonucleotide pyrophosphatase/phosphodiesterase family member 6-like"; transcript_biotype "mRNA"; exon_number "2";
CM025009.1	Genbank	exon	69380899	69381034	.	-	.	gene_id "G4P62_000130"; transcript_id "gnl|WGS:JAAVVJ|G4P62_T000218"; locus_tag "G4P62_000130"; orig_protein_id "gnl|WGS:JAAVVJ|G4P62_P000218"; orig_transcript_id "gnl|WGS:JAAVVJ|G4P62_T000218"; product "ectonucleotide pyrophosphatase/phosphodiesterase family member 6-like"; transcript_biotype "mRNA"; exon_number "3";
CM025009.1	Genbank	CDS	69388913	69389150	.	-	0	gene_id "G4P62_000130"; transcript_id "gnl|WGS:JAAVVJ|G4P62_T000218"; gbkey "CDS"; locus_tag "G4P62_000130"; orig_transcript_id "gnl|WGS:JAAVVJ|G4P62_T000218"; product "ectonucleotide pyrophosphatase/phosphodiesterase family member 6-like"; protein_id "KAF7227914.1"; exon_number "1";
CM025009.1	Genbank	CDS	69384103	69384282	.	-	2	gene_id "G4P62_000130"; transcript_id "gnl|WGS:JAAVVJ|G4P62_T000218"; gbkey "CDS"; locus_tag "G4P62_000130"; orig_transcript_id "gnl|WGS:JAAVVJ|G4P62_T000218"; product "ectonucleotide pyrophosphatase/phosphodiesterase family member 6-like"; protein_id "KAF7227914.1"; exon_number "2";
CM025009.1	Genbank	CDS	69380922	69381034	.	-	2	gene_id "G4P62_000130"; transcript_id "gnl|WGS:JAAVVJ|G4P62_T000218"; gbkey "CDS"; locus_tag "G4P62_000130"; orig_transcript_id "gnl|WGS:JAAVVJ|G4P62_T000218"; product "ectonucleotide pyrophosphatase/phosphodiesterase family member 6-like"; protein_id "KAF7227914.1"; exon_number "3";
CM025009.1	Genbank	start_codon	69389148	69389150	.	-	0	gene_id "G4P62_000130"; transcript_id "gnl|WGS:JAAVVJ|G4P62_T000218"; gbkey "CDS"; locus_tag "G4P62_000130"; orig_transcript_id "gnl|WGS:JAAVVJ|G4P62_T000218"; product "ectonucleotide pyrophosphatase/phosphodiesterase family member 6-like"; protein_id "KAF7227914.1"; exon_number "1";
CM025009.1	Genbank	stop_codon	69380919	69380921	.	-	0	gene_id "G4P62_000130"; transcript_id "gnl|WGS:JAAVVJ|G4P62_T000218"; gbkey "CDS"; locus_tag "G4P62_000130"; orig_transcript_id "gnl|WGS:JAAVVJ|G4P62_T000218"; product "ectonucleotide pyrophosphatase/phosphodiesterase family member 6-like"; protein_id "KAF7227914.1"; exon_number "3";
CM025009.1	Genbank	gene	69394802	69408754	.	-	.	gene_id "G4P62_000129"; transcript_id ""; description "magnesium transporter protein 1"; gbkey "Gene"; gene "magt1"; gene_biotype "protein_coding"; locus_tag "G4P62_000129";
CM025009.1	Genbank	transcript	69394802	69408754	.	-	.	gene_id "G4P62_000129"; transcript_id "gnl|WGS:JAAVVJ|G4P62_T000217"; gbkey "mRNA"; gene "magt1"; locus_tag "G4P62_000129"; orig_protein_id "gnl|WGS:JAAVVJ|G4P62_P000217"; orig_transcript_id "gnl|WGS:JAAVVJ|G4P62_T000217"; product "magnesium transporter 1"; transcript_biotype "mRNA";
CM025009.1	Genbank	exon	69408556	69408754	.	-	.	gene_id "G4P62_000129"; transcript_id "gnl|WGS:JAAVVJ|G4P62_T000217"; gene "magt1"; locus_tag "G4P62_000129"; orig_protein_id "gnl|WGS:JAAVVJ|G4P62_P000217"; orig_transcript_id "gnl|WGS:JAAVVJ|G4P62_T000217"; product "magnesium transporter 1"; transcript_biotype "mRNA"; exon_number "1";
CM025009.1	Genbank	exon	69407163	69407332	.	-	.	gene_id "G4P62_000129"; transcript_id "gnl|WGS:JAAVVJ|G4P62_T000217"; gene "magt1"; locus_tag "G4P62_000129"; orig_protein_id "gnl|WGS:JAAVVJ|G4P62_P000217"; orig_transcript_id "gnl|WGS:JAAVVJ|G4P62_T000217"; product "magnesium transporter 1"; transcript_biotype "mRNA"; exon_number "2";
CM025009.1	Genbank	exon	69406971	69407088	.	-	.	gene_id "G4P62_000129"; transcript_id "gnl|WGS:JAAVVJ|G4P62_T000217"; gene "magt1"; locus_tag "G4P62_000129"; orig_protein_id "gnl|WGS:JAAVVJ|G4P62_P000217"; orig_transcript_id "gnl|WGS:JAAVVJ|G4P62_T000217"; product "magnesium transporter 1"; transcript_biotype "mRNA"; exon_number "3";
CM025009.1	Genbank	exon	69406741	69406881	.	-	.	gene_id "G4P62_000129"; transcript_id "gnl|WGS:JAAVVJ|G4P62_T000217"; gene "magt1"; locus_tag "G4P62_000129"; orig_protein_id "gnl|WGS:JAAVVJ|G4P62_P000217"; orig_transcript_id "gnl|WGS:JAAVVJ|G4P62_T000217"; product "magnesium transporter 1"; transcript_biotype "mRNA"; exon_number "4";
CM025009.1	Genbank	exon	69406453	69406593	.	-	.	gene_id "G4P62_000129"; transcript_id "gnl|WGS:JAAVVJ|G4P62_T000217"; gene "magt1"; locus_tag "G4P62_000129"; orig_protein_id "gnl|WGS:JAAVVJ|G4P62_P000217"; orig_transcript_id "gnl|WGS:JAAVVJ|G4P62_T000217"; product "magnesium transporter 1"; transcript_biotype "mRNA"; exon_number "5";
CM025009.1	Genbank	exon	69399668	69399757	.	-	.	gene_id "G4P62_000129"; transcript_id "gnl|WGS:JAAVVJ|G4P62_T000217"; gene "magt1"; locus_tag "G4P62_000129"; orig_protein_id "gnl|WGS:JAAVVJ|G4P62_P000217"; orig_transcript_id "gnl|WGS:JAAVVJ|G4P62_T000217"; product "magnesium transporter 1"; transcript_biotype "mRNA"; exon_number "6";
CM025009.1	Genbank	exon	69399407	69399470	.	-	.	gene_id "G4P62_000129"; transcript_id "gnl|WGS:JAAVVJ|G4P62_T000217"; gene "magt1"; locus_tag "G4P62_000129"; orig_protein_id "gnl|WGS:JAAVVJ|G4P62_P000217"; orig_transcript_id "gnl|WGS:JAAVVJ|G4P62_T000217"; product "magnesium transporter 1"; transcript_biotype "mRNA"; exon_number "7";
CM025009.1	Genbank	exon	69399041	69399115	.	-	.	gene_id "G4P62_000129"; transcript_id "gnl|WGS:JAAVVJ|G4P62_T000217"; gene "magt1"; locus_tag "G4P62_000129"; orig_protein_id "gnl|WGS:JAAVVJ|G4P62_P000217"; orig_transcript_id "gnl|WGS:JAAVVJ|G4P62_T000217"; product "magnesium transporter 1"; transcript_biotype "mRNA"; exon_number "8";
CM025009.1	Genbank	exon	69395973	69396063	.	-	.	gene_id "G4P62_000129"; transcript_id "gnl|WGS:JAAVVJ|G4P62_T000217"; gene "magt1"; locus_tag "G4P62_000129"; orig_protein_id "gnl|WGS:JAAVVJ|G4P62_P000217"; orig_transcript_id "gnl|WGS:JAAVVJ|G4P62_T000217"; product "magnesium transporter 1"; transcript_biotype "mRNA"; exon_number "9";
CM025009.1	Genbank	exon	69394802	69395899	.	-	.	gene_id "G4P62_000129"; transcript_id "gnl|WGS:JAAVVJ|G4P62_T000217"; gene "magt1"; locus_tag "G4P62_000129"; orig_protein_id "gnl|WGS:JAAVVJ|G4P62_P000217"; orig_transcript_id "gnl|WGS:JAAVVJ|G4P62_T000217"; product "magnesium transporter 1"; transcript_biotype "mRNA"; exon_number "10";
CM025009.1	Genbank	CDS	69408556	69408693	.	-	0	gene_id "G4P62_000129"; transcript_id "gnl|WGS:JAAVVJ|G4P62_T000217"; gbkey "CDS"; gene "magt1"; locus_tag "G4P62_000129"; orig_transcript_id "gnl|WGS:JAAVVJ|G4P62_T000217"; product "magnesium transporter 1"; protein_id "KAF7227913.1"; exon_number "1";
CM025009.1	Genbank	CDS	69407163	69407332	.	-	0	gene_id "G4P62_000129"; transcript_id "gnl|WGS:JAAVVJ|G4P62_T000217"; gbkey "CDS"; gene "magt1"; locus_tag "G4P62_000129"; orig_transcript_id "gnl|WGS:JAAVVJ|G4P62_T000217"; product "magnesium transporter 1"; protein_id "KAF7227913.1"; exon_number "2";
CM025009.1	Genbank	CDS	69406971	69407088	.	-	1	gene_id "G4P62_000129"; transcript_id "gnl|WGS:JAAVVJ|G4P62_T000217"; gbkey "CDS"; gene "magt1"; locus_tag "G4P62_000129"; orig_transcript_id "gnl|WGS:JAAVVJ|G4P62_T000217"; product "magnesium transporter 1"; protein_id "KAF7227913.1"; exon_number "3";
CM025009.1	Genbank	CDS	69406741	69406881	.	-	0	gene_id "G4P62_000129"; transcript_id "gnl|WGS:JAAVVJ|G4P62_T000217"; gbkey "CDS"; gene "magt1"; locus_tag "G4P62_000129"; orig_transcript_id "gnl|WGS:JAAVVJ|G4P62_T000217"; product "magnesium transporter 1"; protein_id "KAF7227913.1"; exon_number "4";
CM025009.1	Genbank	CDS	69406453	69406593	.	-	0	gene_id "G4P62_000129"; transcript_id "gnl|WGS:JAAVVJ|G4P62_T000217"; gbkey "CDS"; gene "magt1"; locus_tag "G4P62_000129"; orig_transcript_id "gnl|WGS:JAAVVJ|G4P62_T000217"; product "magnesium transporter 1"; protein_id "KAF7227913.1"; exon_number "5";
CM025009.1	Genbank	CDS	69399668	69399757	.	-	0	gene_id "G4P62_000129"; transcript_id "gnl|WGS:JAAVVJ|G4P62_T000217"; gbkey "CDS"; gene "magt1"; locus_tag "G4P62_000129"; orig_transcript_id "gnl|WGS:JAAVVJ|G4P62_T000217"; product "magnesium transporter 1"; protein_id "KAF7227913.1"; exon_number "6";
CM025009.1	Genbank	CDS	69399407	69399470	.	-	0	gene_id "G4P62_000129"; transcript_id "gnl|WGS:JAAVVJ|G4P62_T000217"; gbkey "CDS"; gene "magt1"; locus_tag "G4P62_000129"; orig_transcript_id "gnl|WGS:JAAVVJ|G4P62_T000217"; product "magnesium transporter 1"; protein_id "KAF7227913.1"; exon_number "7";
CM025009.1	Genbank	CDS	69399041	69399115	.	-	2	gene_id "G4P62_000129"; transcript_id "gnl|WGS:JAAVVJ|G4P62_T000217"; gbkey "CDS"; gene "magt1"; locus_tag "G4P62_000129"; orig_transcript_id "gnl|WGS:JAAVVJ|G4P62_T000217"; product "magnesium transporter 1"; protein_id "KAF7227913.1"; exon_number "8";
CM025009.1	Genbank	CDS	69395973	69396063	.	-	2	gene_id "G4P62_000129"; transcript_id "gnl|WGS:JAAVVJ|G4P62_T000217"; gbkey "CDS"; gene "magt1"; locus_tag "G4P62_000129"; orig_transcript_id "gnl|WGS:JAAVVJ|G4P62_T000217"; product "magnesium transporter 1"; protein_id "KAF7227913.1"; exon_number "9";
CM025009.1	Genbank	CDS	69395887	69395899	.	-	1	gene_id "G4P62_000129"; transcript_id "gnl|WGS:JAAVVJ|G4P62_T000217"; gbkey "CDS"; gene "magt1"; locus_tag "G4P62_000129"; orig_transcript_id "gnl|WGS:JAAVVJ|G4P62_T000217"; product "magnesium transporter 1"; protein_id "KAF7227913.1"; exon_number "10";
CM025009.1	Genbank	start_codon	69408691	69408693	.	-	0	gene_id "G4P62_000129"; transcript_id "gnl|WGS:JAAVVJ|G4P62_T000217"; gbkey "CDS"; gene "magt1"; locus_tag "G4P62_000129"; orig_transcript_id "gnl|WGS:JAAVVJ|G4P62_T000217"; product "magnesium transporter 1"; protein_id "KAF7227913.1"; exon_number "1";
CM025009.1	Genbank	stop_codon	69395884	69395886	.	-	0	gene_id "G4P62_000129"; transcript_id "gnl|WGS:JAAVVJ|G4P62_T000217"; gbkey "CDS"; gene "magt1"; locus_tag "G4P62_000129"; orig_transcript_id "gnl|WGS:JAAVVJ|G4P62_T000217"; product "magnesium transporter 1"; protein_id "KAF7227913.1"; exon_number "10";
CM025009.1	Genbank	gene	69411090	69464781	.	+	.	gene_id "G4P62_000127"; transcript_id ""; description "F-box only protein 38 isoform X1"; gbkey "Gene"; gene "fbxo38"; gene_biotype "protein_coding"; locus_tag "G4P62_000127";
CM025009.1	Genbank	transcript	69411090	69464781	.	+	.	gene_id "G4P62_000127"; transcript_id "gnl|WGS:JAAVVJ|G4P62_T000214"; gbkey "mRNA"; gene "fbxo38"; locus_tag "G4P62_000127"; note "transcript variant X1"; orig_protein_id "gnl|WGS:JAAVVJ|G4P62_P000214"; orig_transcript_id "gnl|WGS:JAAVVJ|G4P62_T000214"; product "F-box protein 38"; transcript_biotype "mRNA";
CM025009.1	Genbank	exon	69411090	69411199	.	+	.	gene_id "G4P62_000127"; transcript_id "gnl|WGS:JAAVVJ|G4P62_T000214"; gene "fbxo38"; locus_tag "G4P62_000127"; note "transcript variant X1"; orig_protein_id "gnl|WGS:JAAVVJ|G4P62_P000214"; orig_transcript_id "gnl|WGS:JAAVVJ|G4P62_T000214"; product "F-box protein 38"; transcript_biotype "mRNA"; exon_number "1";
CM025009.1	Genbank	exon	69412948	69413195	.	+	.	gene_id "G4P62_000127"; transcript_id "gnl|WGS:JAAVVJ|G4P62_T000214"; gene "fbxo38"; locus_tag "G4P62_000127"; note "transcript variant X1"; orig_protein_id "gnl|WGS:JAAVVJ|G4P62_P000214"; orig_transcript_id "gnl|WGS:JAAVVJ|G4P62_T000214"; product "F-box protein 38"; transcript_biotype "mRNA"; exon_number "2";
CM025009.1	Genbank	exon	69421590	69421723	.	+	.	gene_id "G4P62_000127"; transcript_id "gnl|WGS:JAAVVJ|G4P62_T000214"; gene "fbxo38"; locus_tag "G4P62_000127"; note "transcript variant X1"; orig_protein_id "gnl|WGS:JAAVVJ|G4P62_P000214"; orig_transcript_id "gnl|WGS:JAAVVJ|G4P62_T000214"; product "F-box protein 38"; transcript_biotype "mRNA"; exon_number "3";
CM025009.1	Genbank	exon	69423103	69423266	.	+	.	gene_id "G4P62_000127"; transcript_id "gnl|WGS:JAAVVJ|G4P62_T000214"; gene "fbxo38"; locus_tag "G4P62_000127"; note "transcript variant X1"; orig_protein_id "gnl|WGS:JAAVVJ|G4P62_P000214"; orig_transcript_id "gnl|WGS:JAAVVJ|G4P62_T000214"; product "F-box protein 38"; transcript_biotype "mRNA"; exon_number "4";
CM025009.1	Genbank	exon	69431260	69431425	.	+	.	gene_id "G4P62_000127"; transcript_id "gnl|WGS:JAAVVJ|G4P62_T000214"; gene "fbxo38"; locus_tag "G4P62_000127"; note "transcript variant X1"; orig_protein_id "gnl|WGS:JAAVVJ|G4P62_P000214"; orig_transcript_id "gnl|WGS:JAAVVJ|G4P62_T000214"; product "F-box protein 38"; transcript_biotype "mRNA"; exon_number "5";
CM025009.1	Genbank	exon	69431541	69431816	.	+	.	gene_id "G4P62_000127"; transcript_id "gnl|WGS:JAAVVJ|G4P62_T000214"; gene "fbxo38"; locus_tag "G4P62_000127"; note "transcript variant X1"; orig_protein_id "gnl|WGS:JAAVVJ|G4P62_P000214"; orig_transcript_id "gnl|WGS:JAAVVJ|G4P62_T000214"; product "F-box protein 38"; transcript_biotype "mRNA"; exon_number "6";
CM025009.1	Genbank	exon	69431936	69432029	.	+	.	gene_id "G4P62_000127"; transcript_id "gnl|WGS:JAAVVJ|G4P62_T000214"; gene "fbxo38"; locus_tag "G4P62_000127"; note "transcript variant X1"; orig_protein_id "gnl|WGS:JAAVVJ|G4P62_P000214"; orig_transcript_id "gnl|WGS:JAAVVJ|G4P62_T000214"; product "F-box protein 38"; transcript_biotype "mRNA"; exon_number "7";
CM025009.1	Genbank	exon	69433349	69433479	.	+	.	gene_id "G4P62_000127"; transcript_id "gnl|WGS:JAAVVJ|G4P62_T000214"; gene "fbxo38"; locus_tag "G4P62_000127"; note "transcript variant X1"; orig_protein_id "gnl|WGS:JAAVVJ|G4P62_P000214"; orig_transcript_id "gnl|WGS:JAAVVJ|G4P62_T000214"; product "F-box protein 38"; transcript_biotype "mRNA"; exon_number "8";
CM025009.1	Genbank	exon	69433576	69433746	.	+	.	gene_id "G4P62_000127"; transcript_id "gnl|WGS:JAAVVJ|G4P62_T000214"; gene "fbxo38"; locus_tag "G4P62_000127"; note "transcript variant X1"; orig_protein_id "gnl|WGS:JAAVVJ|G4P62_P000214"; orig_transcript_id "gnl|WGS:JAAVVJ|G4P62_T000214"; product "F-box protein 38"; transcript_biotype "mRNA"; exon_number "9";
CM025009.1	Genbank	exon	69433828	69433970	.	+	.	gene_id "G4P62_000127"; transcript_id "gnl|WGS:JAAVVJ|G4P62_T000214"; gene "fbxo38"; locus_tag "G4P62_000127"; note "transcript variant X1"; orig_protein_id "gnl|WGS:JAAVVJ|G4P62_P000214"; orig_transcript_id "gnl|WGS:JAAVVJ|G4P62_T000214"; product "F-box protein 38"; transcript_biotype "mRNA"; exon_number "10";
CM025009.1	Genbank	exon	69435444	69435621	.	+	.	gene_id "G4P62_000127"; transcript_id "gnl|WGS:JAAVVJ|G4P62_T000214"; gene "fbxo38"; locus_tag "G4P62_000127"; note "transcript variant X1"; orig_protein_id "gnl|WGS:JAAVVJ|G4P62_P000214"; orig_transcript_id "gnl|WGS:JAAVVJ|G4P62_T000214"; product "F-box protein 38"; transcript_biotype "mRNA"; exon_number "11";
CM025009.1	Genbank	exon	69435738	69435911	.	+	.	gene_id "G4P62_000127"; transcript_id "gnl|WGS:JAAVVJ|G4P62_T000214"; gene "fbxo38"; locus_tag "G4P62_000127"; note "transcript variant X1"; orig_protein_id "gnl|WGS:JAAVVJ|G4P62_P000214"; orig_transcript_id "gnl|WGS:JAAVVJ|G4P62_T000214"; product "F-box protein 38"; transcript_biotype "mRNA"; exon_number "12";
CM025009.1	Genbank	exon	69436029	69436184	.	+	.	gene_id "G4P62_000127"; transcript_id "gnl|WGS:JAAVVJ|G4P62_T000214"; gene "fbxo38"; locus_tag "G4P62_000127"; note "transcript variant X1"; orig_protein_id "gnl|WGS:JAAVVJ|G4P62_P000214"; orig_transcript_id "gnl|WGS:JAAVVJ|G4P62_T000214"; product "F-box protein 38"; transcript_biotype "mRNA"; exon_number "13";
CM025009.1	Genbank	exon	69448778	69449422	.	+	.	gene_id "G4P62_000127"; transcript_id "gnl|WGS:JAAVVJ|G4P62_T000214"; gene "fbxo38"; locus_tag "G4P62_000127"; note "transcript variant X1"; orig_protein_id "gnl|WGS:JAAVVJ|G4P62_P000214"; orig_transcript_id "gnl|WGS:JAAVVJ|G4P62_T000214"; product "F-box protein 38"; transcript_biotype "mRNA"; exon_number "14";
CM025009.1	Genbank	exon	69449636	69449736	.	+	.	gene_id "G4P62_000127"; transcript_id "gnl|WGS:JAAVVJ|G4P62_T000214"; gene "fbxo38"; locus_tag "G4P62_000127"; note "transcript variant X1"; orig_protein_id "gnl|WGS:JAAVVJ|G4P62_P000214"; orig_transcript_id "gnl|WGS:JAAVVJ|G4P62_T000214"; product "F-box protein 38"; transcript_biotype "mRNA"; exon_number "15";
CM025009.1	Genbank	exon	69451278	69451380	.	+	.	gene_id "G4P62_000127"; transcript_id "gnl|WGS:JAAVVJ|G4P62_T000214"; gene "fbxo38"; locus_tag "G4P62_000127"; note "transcript variant X1"; orig_protein_id "gnl|WGS:JAAVVJ|G4P62_P000214"; orig_transcript_id "gnl|WGS:JAAVVJ|G4P62_T000214"; product "F-box protein 38"; transcript_biotype "mRNA"; exon_number "16";
CM025009.1	Genbank	exon	69456124	69456290	.	+	.	gene_id "G4P62_000127"; transcript_id "gnl|WGS:JAAVVJ|G4P62_T000214"; gene "fbxo38"; locus_tag "G4P62_000127"; note "transcript variant X1"; orig_protein_id "gnl|WGS:JAAVVJ|G4P62_P000214"; orig_transcript_id "gnl|WGS:JAAVVJ|G4P62_T000214"; product "F-box protein 38"; transcript_biotype "mRNA"; exon_number "17";
CM025009.1	Genbank	exon	69457733	69457878	.	+	.	gene_id "G4P62_000127"; transcript_id "gnl|WGS:JAAVVJ|G4P62_T000214"; gene "fbxo38"; locus_tag "G4P62_000127"; note "transcript variant X1"; orig_protein_id "gnl|WGS:JAAVVJ|G4P62_P000214"; orig_transcript_id "gnl|WGS:JAAVVJ|G4P62_T000214"; product "F-box protein 38"; transcript_biotype "mRNA"; exon_number "18";
CM025009.1	Genbank	exon	69458122	69458225	.	+	.	gene_id "G4P62_000127"; transcript_id "gnl|WGS:JAAVVJ|G4P62_T000214"; gene "fbxo38"; locus_tag "G4P62_000127"; note "transcript variant X1"; orig_protein_id "gnl|WGS:JAAVVJ|G4P62_P000214"; orig_transcript_id "gnl|WGS:JAAVVJ|G4P62_T000214"; product "F-box protein 38"; transcript_biotype "mRNA"; exon_number "19";
CM025009.1	Genbank	exon	69463541	69463654	.	+	.	gene_id "G4P62_000127"; transcript_id "gnl|WGS:JAAVVJ|G4P62_T000214"; gene "fbxo38"; locus_tag "G4P62_000127"; note "transcript variant X1"; orig_protein_id "gnl|WGS:JAAVVJ|G4P62_P000214"; orig_transcript_id "gnl|WGS:JAAVVJ|G4P62_T000214"; product "F-box protein 38"; transcript_biotype "mRNA"; exon_number "20";
CM025009.1	Genbank	exon	69464225	69464781	.	+	.	gene_id "G4P62_000127"; transcript_id "gnl|WGS:JAAVVJ|G4P62_T000214"; gene "fbxo38"; locus_tag "G4P62_000127"; note "transcript variant X1"; orig_protein_id "gnl|WGS:JAAVVJ|G4P62_P000214"; orig_transcript_id "gnl|WGS:JAAVVJ|G4P62_T000214"; product "F-box protein 38"; transcript_biotype "mRNA"; exon_number "21";
CM025009.1	Genbank	CDS	69413062	69413195	.	+	0	gene_id "G4P62_000127"; transcript_id "gnl|WGS:JAAVVJ|G4P62_T000214"; gbkey "CDS"; gene "fbxo38"; locus_tag "G4P62_000127"; orig_transcript_id "gnl|WGS:JAAVVJ|G4P62_T000214"; product "transcript variant X1"; protein_id "KAF7227911.1"; exon_number "2";
CM025009.1	Genbank	CDS	69421590	69421723	.	+	1	gene_id "G4P62_000127"; transcript_id "gnl|WGS:JAAVVJ|G4P62_T000214"; gbkey "CDS"; gene "fbxo38"; locus_tag "G4P62_000127"; orig_transcript_id "gnl|WGS:JAAVVJ|G4P62_T000214"; product "transcript variant X1"; protein_id "KAF7227911.1"; exon_number "3";
CM025009.1	Genbank	CDS	69423103	69423266	.	+	2	gene_id "G4P62_000127"; transcript_id "gnl|WGS:JAAVVJ|G4P62_T000214"; gbkey "CDS"; gene "fbxo38"; locus_tag "G4P62_000127"; orig_transcript_id "gnl|WGS:JAAVVJ|G4P62_T000214"; product "transcript variant X1"; protein_id "KAF7227911.1"; exon_number "4";
CM025009.1	Genbank	CDS	69431260	69431425	.	+	0	gene_id "G4P62_000127"; transcript_id "gnl|WGS:JAAVVJ|G4P62_T000214"; gbkey "CDS"; gene "fbxo38"; locus_tag "G4P62_000127"; orig_transcript_id "gnl|WGS:JAAVVJ|G4P62_T000214"; product "transcript variant X1"; protein_id "KAF7227911.1"; exon_number "5";
CM025009.1	Genbank	CDS	69431541	69431816	.	+	2	gene_id "G4P62_000127"; transcript_id "gnl|WGS:JAAVVJ|G4P62_T000214"; gbkey "CDS"; gene "fbxo38"; locus_tag "G4P62_000127"; orig_transcript_id "gnl|WGS:JAAVVJ|G4P62_T000214"; product "transcript variant X1"; protein_id "KAF7227911.1"; exon_number "6";
CM025009.1	Genbank	CDS	69431936	69432029	.	+	2	gene_id "G4P62_000127"; transcript_id "gnl|WGS:JAAVVJ|G4P62_T000214"; gbkey "CDS"; gene "fbxo38"; locus_tag "G4P62_000127"; orig_transcript_id "gnl|WGS:JAAVVJ|G4P62_T000214"; product "transcript variant X1"; protein_id "KAF7227911.1"; exon_number "7";
CM025009.1	Genbank	CDS	69433349	69433479	.	+	1	gene_id "G4P62_000127"; transcript_id "gnl|WGS:JAAVVJ|G4P62_T000214"; gbkey "CDS"; gene "fbxo38"; locus_tag "G4P62_000127"; orig_transcript_id "gnl|WGS:JAAVVJ|G4P62_T000214"; product "transcript variant X1"; protein_id "KAF7227911.1"; exon_number "8";
CM025009.1	Genbank	CDS	69433576	69433746	.	+	2	gene_id "G4P62_000127"; transcript_id "gnl|WGS:JAAVVJ|G4P62_T000214"; gbkey "CDS"; gene "fbxo38"; locus_tag "G4P62_000127"; orig_transcript_id "gnl|WGS:JAAVVJ|G4P62_T000214"; product "transcript variant X1"; protein_id "KAF7227911.1"; exon_number "9";
CM025009.1	Genbank	CDS	69433828	69433970	.	+	2	gene_id "G4P62_000127"; transcript_id "gnl|WGS:JAAVVJ|G4P62_T000214"; gbkey "CDS"; gene "fbxo38"; locus_tag "G4P62_000127"; orig_transcript_id "gnl|WGS:JAAVVJ|G4P62_T000214"; product "transcript variant X1"; protein_id "KAF7227911.1"; exon_number "10";
CM025009.1	Genbank	CDS	69435444	69435621	.	+	0	gene_id "G4P62_000127"; transcript_id "gnl|WGS:JAAVVJ|G4P62_T000214"; gbkey "CDS"; gene "fbxo38"; locus_tag "G4P62_000127"; orig_transcript_id "gnl|WGS:JAAVVJ|G4P62_T000214"; product "transcript variant X1"; protein_id "KAF7227911.1"; exon_number "11";
CM025009.1	Genbank	CDS	69435738	69435911	.	+	2	gene_id "G4P62_000127"; transcript_id "gnl|WGS:JAAVVJ|G4P62_T000214"; gbkey "CDS"; gene "fbxo38"; locus_tag "G4P62_000127"; orig_transcript_id "gnl|WGS:JAAVVJ|G4P62_T000214"; product "transcript variant X1"; protein_id "KAF7227911.1"; exon_number "12";
CM025009.1	Genbank	CDS	69436029	69436184	.	+	2	gene_id "G4P62_000127"; transcript_id "gnl|WGS:JAAVVJ|G4P62_T000214"; gbkey "CDS"; gene "fbxo38"; locus_tag "G4P62_000127"; orig_transcript_id "gnl|WGS:JAAVVJ|G4P62_T000214"; product "transcript variant X1"; protein_id "KAF7227911.1"; exon_number "13";
CM025009.1	Genbank	CDS	69448778	69449422	.	+	2	gene_id "G4P62_000127"; transcript_id "gnl|WGS:JAAVVJ|G4P62_T000214"; gbkey "CDS"; gene "fbxo38"; locus_tag "G4P62_000127"; orig_transcript_id "gnl|WGS:JAAVVJ|G4P62_T000214"; product "transcript variant X1"; protein_id "KAF7227911.1"; exon_number "14";
CM025009.1	Genbank	CDS	69449636	69449736	.	+	2	gene_id "G4P62_000127"; transcript_id "gnl|WGS:JAAVVJ|G4P62_T000214"; gbkey "CDS"; gene "fbxo38"; locus_tag "G4P62_000127"; orig_transcript_id "gnl|WGS:JAAVVJ|G4P62_T000214"; product "transcript variant X1"; protein_id "KAF7227911.1"; exon_number "15";
CM025009.1	Genbank	CDS	69451278	69451380	.	+	0	gene_id "G4P62_000127"; transcript_id "gnl|WGS:JAAVVJ|G4P62_T000214"; gbkey "CDS"; gene "fbxo38"; locus_tag "G4P62_000127"; orig_transcript_id "gnl|WGS:JAAVVJ|G4P62_T000214"; product "transcript variant X1"; protein_id "KAF7227911.1"; exon_number "16";
CM025009.1	Genbank	CDS	69456124	69456290	.	+	2	gene_id "G4P62_000127"; transcript_id "gnl|WGS:JAAVVJ|G4P62_T000214"; gbkey "CDS"; gene "fbxo38"; locus_tag "G4P62_000127"; orig_transcript_id "gnl|WGS:JAAVVJ|G4P62_T000214"; product "transcript variant X1"; protein_id "KAF7227911.1"; exon_number "17";
CM025009.1	Genbank	CDS	69457733	69457878	.	+	0	gene_id "G4P62_000127"; transcript_id "gnl|WGS:JAAVVJ|G4P62_T000214"; gbkey "CDS"; gene "fbxo38"; locus_tag "G4P62_000127"; orig_transcript_id "gnl|WGS:JAAVVJ|G4P62_T000214"; product "transcript variant X1"; protein_id "KAF7227911.1"; exon_number "18";
CM025009.1	Genbank	CDS	69458122	69458225	.	+	1	gene_id "G4P62_000127"; transcript_id "gnl|WGS:JAAVVJ|G4P62_T000214"; gbkey "CDS"; gene "fbxo38"; locus_tag "G4P62_000127"; orig_transcript_id "gnl|WGS:JAAVVJ|G4P62_T000214"; product "transcript variant X1"; protein_id "KAF7227911.1"; exon_number "19";
CM025009.1	Genbank	CDS	69463541	69463654	.	+	2	gene_id "G4P62_000127"; transcript_id "gnl|WGS:JAAVVJ|G4P62_T000214"; gbkey "CDS"; gene "fbxo38"; locus_tag "G4P62_000127"; orig_transcript_id "gnl|WGS:JAAVVJ|G4P62_T000214"; product "transcript variant X1"; protein_id "KAF7227911.1"; exon_number "20";
CM025009.1	Genbank	CDS	69464225	69464400	.	+	2	gene_id "G4P62_000127"; transcript_id "gnl|WGS:JAAVVJ|G4P62_T000214"; gbkey "CDS"; gene "fbxo38"; locus_tag "G4P62_000127"; orig_transcript_id "gnl|WGS:JAAVVJ|G4P62_T000214"; product "transcript variant X1"; protein_id "KAF7227911.1"; exon_number "21";
CM025009.1	Genbank	start_codon	69413062	69413064	.	+	0	gene_id "G4P62_000127"; transcript_id "gnl|WGS:JAAVVJ|G4P62_T000214"; gbkey "CDS"; gene "fbxo38"; locus_tag "G4P62_000127"; orig_transcript_id "gnl|WGS:JAAVVJ|G4P62_T000214"; product "transcript variant X1"; protein_id "KAF7227911.1"; exon_number "2";
CM025009.1	Genbank	stop_codon	69464401	69464403	.	+	0	gene_id "G4P62_000127"; transcript_id "gnl|WGS:JAAVVJ|G4P62_T000214"; gbkey "CDS"; gene "fbxo38"; locus_tag "G4P62_000127"; orig_transcript_id "gnl|WGS:JAAVVJ|G4P62_T000214"; product "transcript variant X1"; protein_id "KAF7227911.1"; exon_number "21";
CM025009.1	Genbank	transcript	69413675	69464781	.	+	.	gene_id "G4P62_000127"; transcript_id "gnl|WGS:JAAVVJ|G4P62_T000215"; gbkey "mRNA"; gene "fbxo38"; locus_tag "G4P62_000127"; note "transcript variant X2"; orig_protein_id "gnl|WGS:JAAVVJ|G4P62_P000215"; orig_transcript_id "gnl|WGS:JAAVVJ|G4P62_T000215"; product "F-box protein 38"; transcript_biotype "mRNA";
CM025009.1	Genbank	exon	69413675	69413721	.	+	.	gene_id "G4P62_000127"; transcript_id "gnl|WGS:JAAVVJ|G4P62_T000215"; gene "fbxo38"; locus_tag "G4P62_000127"; note "transcript variant X2"; orig_protein_id "gnl|WGS:JAAVVJ|G4P62_P000215"; orig_transcript_id "gnl|WGS:JAAVVJ|G4P62_T000215"; product "F-box protein 38"; transcript_biotype "mRNA"; exon_number "1";
CM025009.1	Genbank	exon	69421590	69421723	.	+	.	gene_id "G4P62_000127"; transcript_id "gnl|WGS:JAAVVJ|G4P62_T000215"; gene "fbxo38"; locus_tag "G4P62_000127"; note "transcript variant X2"; orig_protein_id "gnl|WGS:JAAVVJ|G4P62_P000215"; orig_transcript_id "gnl|WGS:JAAVVJ|G4P62_T000215"; product "F-box protein 38"; transcript_biotype "mRNA"; exon_number "2";
CM025009.1	Genbank	exon	69423103	69423266	.	+	.	gene_id "G4P62_000127"; transcript_id "gnl|WGS:JAAVVJ|G4P62_T000215"; gene "fbxo38"; locus_tag "G4P62_000127"; note "transcript variant X2"; orig_protein_id "gnl|WGS:JAAVVJ|G4P62_P000215"; orig_transcript_id "gnl|WGS:JAAVVJ|G4P62_T000215"; product "F-box protein 38"; transcript_biotype "mRNA"; exon_number "3";
CM025009.1	Genbank	exon	69431260	69431425	.	+	.	gene_id "G4P62_000127"; transcript_id "gnl|WGS:JAAVVJ|G4P62_T000215"; gene "fbxo38"; locus_tag "G4P62_000127"; note "transcript variant X2"; orig_protein_id "gnl|WGS:JAAVVJ|G4P62_P000215"; orig_transcript_id "gnl|WGS:JAAVVJ|G4P62_T000215"; product "F-box protein 38"; transcript_biotype "mRNA"; exon_number "4";
CM025009.1	Genbank	exon	69431541	69431816	.	+	.	gene_id "G4P62_000127"; transcript_id "gnl|WGS:JAAVVJ|G4P62_T000215"; gene "fbxo38"; locus_tag "G4P62_000127"; note "transcript variant X2"; orig_protein_id "gnl|WGS:JAAVVJ|G4P62_P000215"; orig_transcript_id "gnl|WGS:JAAVVJ|G4P62_T000215"; product "F-box protein 38"; transcript_biotype "mRNA"; exon_number "5";
CM025009.1	Genbank	exon	69431936	69432029	.	+	.	gene_id "G4P62_000127"; transcript_id "gnl|WGS:JAAVVJ|G4P62_T000215"; gene "fbxo38"; locus_tag "G4P62_000127"; note "transcript variant X2"; orig_protein_id "gnl|WGS:JAAVVJ|G4P62_P000215"; orig_transcript_id "gnl|WGS:JAAVVJ|G4P62_T000215"; product "F-box protein 38"; transcript_biotype "mRNA"; exon_number "6";
CM025009.1	Genbank	exon	69433349	69433479	.	+	.	gene_id "G4P62_000127"; transcript_id "gnl|WGS:JAAVVJ|G4P62_T000215"; gene "fbxo38"; locus_tag "G4P62_000127"; note "transcript variant X2"; orig_protein_id "gnl|WGS:JAAVVJ|G4P62_P000215"; orig_transcript_id "gnl|WGS:JAAVVJ|G4P62_T000215"; product "F-box protein 38"; transcript_biotype "mRNA"; exon_number "7";
CM025009.1	Genbank	exon	69433576	69433746	.	+	.	gene_id "G4P62_000127"; transcript_id "gnl|WGS:JAAVVJ|G4P62_T000215"; gene "fbxo38"; locus_tag "G4P62_000127"; note "transcript variant X2"; orig_protein_id "gnl|WGS:JAAVVJ|G4P62_P000215"; orig_transcript_id "gnl|WGS:JAAVVJ|G4P62_T000215"; product "F-box protein 38"; transcript_biotype "mRNA"; exon_number "8";
CM025009.1	Genbank	exon	69433828	69433970	.	+	.	gene_id "G4P62_000127"; transcript_id "gnl|WGS:JAAVVJ|G4P62_T000215"; gene "fbxo38"; locus_tag "G4P62_000127"; note "transcript variant X2"; orig_protein_id "gnl|WGS:JAAVVJ|G4P62_P000215"; orig_transcript_id "gnl|WGS:JAAVVJ|G4P62_T000215"; product "F-box protein 38"; transcript_biotype "mRNA"; exon_number "9";
CM025009.1	Genbank	exon	69435444	69435621	.	+	.	gene_id "G4P62_000127"; transcript_id "gnl|WGS:JAAVVJ|G4P62_T000215"; gene "fbxo38"; locus_tag "G4P62_000127"; note "transcript variant X2"; orig_protein_id "gnl|WGS:JAAVVJ|G4P62_P000215"; orig_transcript_id "gnl|WGS:JAAVVJ|G4P62_T000215"; product "F-box protein 38"; transcript_biotype "mRNA"; exon_number "10";
CM025009.1	Genbank	exon	69435738	69435911	.	+	.	gene_id "G4P62_000127"; transcript_id "gnl|WGS:JAAVVJ|G4P62_T000215"; gene "fbxo38"; locus_tag "G4P62_000127"; note "transcript variant X2"; orig_protein_id "gnl|WGS:JAAVVJ|G4P62_P000215"; orig_transcript_id "gnl|WGS:JAAVVJ|G4P62_T000215"; product "F-box protein 38"; transcript_biotype "mRNA"; exon_number "11";
CM025009.1	Genbank	exon	69436029	69436184	.	+	.	gene_id "G4P62_000127"; transcript_id "gnl|WGS:JAAVVJ|G4P62_T000215"; gene "fbxo38"; locus_tag "G4P62_000127"; note "transcript variant X2"; orig_protein_id "gnl|WGS:JAAVVJ|G4P62_P000215"; orig_transcript_id "gnl|WGS:JAAVVJ|G4P62_T000215"; product "F-box protein 38"; transcript_biotype "mRNA"; exon_number "12";
CM025009.1	Genbank	exon	69448778	69449422	.	+	.	gene_id "G4P62_000127"; transcript_id "gnl|WGS:JAAVVJ|G4P62_T000215"; gene "fbxo38"; locus_tag "G4P62_000127"; note "transcript variant X2"; orig_protein_id "gnl|WGS:JAAVVJ|G4P62_P000215"; orig_transcript_id "gnl|WGS:JAAVVJ|G4P62_T000215"; product "F-box protein 38"; transcript_biotype "mRNA"; exon_number "13";
CM025009.1	Genbank	exon	69449636	69449736	.	+	.	gene_id "G4P62_000127"; transcript_id "gnl|WGS:JAAVVJ|G4P62_T000215"; gene "fbxo38"; locus_tag "G4P62_000127"; note "transcript variant X2"; orig_protein_id "gnl|WGS:JAAVVJ|G4P62_P000215"; orig_transcript_id "gnl|WGS:JAAVVJ|G4P62_T000215"; product "F-box protein 38"; transcript_biotype "mRNA"; exon_number "14";
CM025009.1	Genbank	exon	69451278	69451380	.	+	.	gene_id "G4P62_000127"; transcript_id "gnl|WGS:JAAVVJ|G4P62_T000215"; gene "fbxo38"; locus_tag "G4P62_000127"; note "transcript variant X2"; orig_protein_id "gnl|WGS:JAAVVJ|G4P62_P000215"; orig_transcript_id "gnl|WGS:JAAVVJ|G4P62_T000215"; product "F-box protein 38"; transcript_biotype "mRNA"; exon_number "15";
CM025009.1	Genbank	exon	69456124	69456290	.	+	.	gene_id "G4P62_000127"; transcript_id "gnl|WGS:JAAVVJ|G4P62_T000215"; gene "fbxo38"; locus_tag "G4P62_000127"; note "transcript variant X2"; orig_protein_id "gnl|WGS:JAAVVJ|G4P62_P000215"; orig_transcript_id "gnl|WGS:JAAVVJ|G4P62_T000215"; product "F-box protein 38"; transcript_biotype "mRNA"; exon_number "16";
CM025009.1	Genbank	exon	69457733	69457878	.	+	.	gene_id "G4P62_000127"; transcript_id "gnl|WGS:JAAVVJ|G4P62_T000215"; gene "fbxo38"; locus_tag "G4P62_000127"; note "transcript variant X2"; orig_protein_id "gnl|WGS:JAAVVJ|G4P62_P000215"; orig_transcript_id "gnl|WGS:JAAVVJ|G4P62_T000215"; product "F-box protein 38"; transcript_biotype "mRNA"; exon_number "17";
CM025009.1	Genbank	exon	69458122	69458225	.	+	.	gene_id "G4P62_000127"; transcript_id "gnl|WGS:JAAVVJ|G4P62_T000215"; gene "fbxo38"; locus_tag "G4P62_000127"; note "transcript variant X2"; orig_protein_id "gnl|WGS:JAAVVJ|G4P62_P000215"; orig_transcript_id "gnl|WGS:JAAVVJ|G4P62_T000215"; product "F-box protein 38"; transcript_biotype "mRNA"; exon_number "18";
CM025009.1	Genbank	exon	69463541	69463654	.	+	.	gene_id "G4P62_000127"; transcript_id "gnl|WGS:JAAVVJ|G4P62_T000215"; gene "fbxo38"; locus_tag "G4P62_000127"; note "transcript variant X2"; orig_protein_id "gnl|WGS:JAAVVJ|G4P62_P000215"; orig_transcript_id "gnl|WGS:JAAVVJ|G4P62_T000215"; product "F-box protein 38"; transcript_biotype "mRNA"; exon_number "19";
CM025009.1	Genbank	exon	69464225	69464781	.	+	.	gene_id "G4P62_000127"; transcript_id "gnl|WGS:JAAVVJ|G4P62_T000215"; gene "fbxo38"; locus_tag "G4P62_000127"; note "transcript variant X2"; orig_protein_id "gnl|WGS:JAAVVJ|G4P62_P000215"; orig_transcript_id "gnl|WGS:JAAVVJ|G4P62_T000215"; product "F-box protein 38"; transcript_biotype "mRNA"; exon_number "20";
CM025009.1	Genbank	CDS	69421600	69421723	.	+	0	gene_id "G4P62_000127"; transcript_id "gnl|WGS:JAAVVJ|G4P62_T000215"; gbkey "CDS"; gene "fbxo38"; locus_tag "G4P62_000127"; orig_transcript_id "gnl|WGS:JAAVVJ|G4P62_T000215"; product "transcript variant X2"; protein_id "KAF7227912.1"; exon_number "2";
CM025009.1	Genbank	CDS	69423103	69423266	.	+	2	gene_id "G4P62_000127"; transcript_id "gnl|WGS:JAAVVJ|G4P62_T000215"; gbkey "CDS"; gene "fbxo38"; locus_tag "G4P62_000127"; orig_transcript_id "gnl|WGS:JAAVVJ|G4P62_T000215"; product "transcript variant X2"; protein_id "KAF7227912.1"; exon_number "3";
CM025009.1	Genbank	CDS	69431260	69431425	.	+	0	gene_id "G4P62_000127"; transcript_id "gnl|WGS:JAAVVJ|G4P62_T000215"; gbkey "CDS"; gene "fbxo38"; locus_tag "G4P62_000127"; orig_transcript_id "gnl|WGS:JAAVVJ|G4P62_T000215"; product "transcript variant X2"; protein_id "KAF7227912.1"; exon_number "4";
CM025009.1	Genbank	CDS	69431541	69431816	.	+	2	gene_id "G4P62_000127"; transcript_id "gnl|WGS:JAAVVJ|G4P62_T000215"; gbkey "CDS"; gene "fbxo38"; locus_tag "G4P62_000127"; orig_transcript_id "gnl|WGS:JAAVVJ|G4P62_T000215"; product "transcript variant X2"; protein_id "KAF7227912.1"; exon_number "5";
CM025009.1	Genbank	CDS	69431936	69432029	.	+	2	gene_id "G4P62_000127"; transcript_id "gnl|WGS:JAAVVJ|G4P62_T000215"; gbkey "CDS"; gene "fbxo38"; locus_tag "G4P62_000127"; orig_transcript_id "gnl|WGS:JAAVVJ|G4P62_T000215"; product "transcript variant X2"; protein_id "KAF7227912.1"; exon_number "6";
CM025009.1	Genbank	CDS	69433349	69433479	.	+	1	gene_id "G4P62_000127"; transcript_id "gnl|WGS:JAAVVJ|G4P62_T000215"; gbkey "CDS"; gene "fbxo38"; locus_tag "G4P62_000127"; orig_transcript_id "gnl|WGS:JAAVVJ|G4P62_T000215"; product "transcript variant X2"; protein_id "KAF7227912.1"; exon_number "7";
CM025009.1	Genbank	CDS	69433576	69433746	.	+	2	gene_id "G4P62_000127"; transcript_id "gnl|WGS:JAAVVJ|G4P62_T000215"; gbkey "CDS"; gene "fbxo38"; locus_tag "G4P62_000127"; orig_transcript_id "gnl|WGS:JAAVVJ|G4P62_T000215"; product "transcript variant X2"; protein_id "KAF7227912.1"; exon_number "8";
CM025009.1	Genbank	CDS	69433828	69433970	.	+	2	gene_id "G4P62_000127"; transcript_id "gnl|WGS:JAAVVJ|G4P62_T000215"; gbkey "CDS"; gene "fbxo38"; locus_tag "G4P62_000127"; orig_transcript_id "gnl|WGS:JAAVVJ|G4P62_T000215"; product "transcript variant X2"; protein_id "KAF7227912.1"; exon_number "9";
CM025009.1	Genbank	CDS	69435444	69435621	.	+	0	gene_id "G4P62_000127"; transcript_id "gnl|WGS:JAAVVJ|G4P62_T000215"; gbkey "CDS"; gene "fbxo38"; locus_tag "G4P62_000127"; orig_transcript_id "gnl|WGS:JAAVVJ|G4P62_T000215"; product "transcript variant X2"; protein_id "KAF7227912.1"; exon_number "10";
CM025009.1	Genbank	CDS	69435738	69435911	.	+	2	gene_id "G4P62_000127"; transcript_id "gnl|WGS:JAAVVJ|G4P62_T000215"; gbkey "CDS"; gene "fbxo38"; locus_tag "G4P62_000127"; orig_transcript_id "gnl|WGS:JAAVVJ|G4P62_T000215"; product "transcript variant X2"; protein_id "KAF7227912.1"; exon_number "11";
CM025009.1	Genbank	CDS	69436029	69436184	.	+	2	gene_id "G4P62_000127"; transcript_id "gnl|WGS:JAAVVJ|G4P62_T000215"; gbkey "CDS"; gene "fbxo38"; locus_tag "G4P62_000127"; orig_transcript_id "gnl|WGS:JAAVVJ|G4P62_T000215"; product "transcript variant X2"; protein_id "KAF7227912.1"; exon_number "12";
CM025009.1	Genbank	CDS	69448778	69449422	.	+	2	gene_id "G4P62_000127"; transcript_id "gnl|WGS:JAAVVJ|G4P62_T000215"; gbkey "CDS"; gene "fbxo38"; locus_tag "G4P62_000127"; orig_transcript_id "gnl|WGS:JAAVVJ|G4P62_T000215"; product "transcript variant X2"; protein_id "KAF7227912.1"; exon_number "13";
CM025009.1	Genbank	CDS	69449636	69449736	.	+	2	gene_id "G4P62_000127"; transcript_id "gnl|WGS:JAAVVJ|G4P62_T000215"; gbkey "CDS"; gene "fbxo38"; locus_tag "G4P62_000127"; orig_transcript_id "gnl|WGS:JAAVVJ|G4P62_T000215"; product "transcript variant X2"; protein_id "KAF7227912.1"; exon_number "14";
CM025009.1	Genbank	CDS	69451278	69451380	.	+	0	gene_id "G4P62_000127"; transcript_id "gnl|WGS:JAAVVJ|G4P62_T000215"; gbkey "CDS"; gene "fbxo38"; locus_tag "G4P62_000127"; orig_transcript_id "gnl|WGS:JAAVVJ|G4P62_T000215"; product "transcript variant X2"; protein_id "KAF7227912.1"; exon_number "15";
CM025009.1	Genbank	CDS	69456124	69456290	.	+	2	gene_id "G4P62_000127"; transcript_id "gnl|WGS:JAAVVJ|G4P62_T000215"; gbkey "CDS"; gene "fbxo38"; locus_tag "G4P62_000127"; orig_transcript_id "gnl|WGS:JAAVVJ|G4P62_T000215"; product "transcript variant X2"; protein_id "KAF7227912.1"; exon_number "16";
CM025009.1	Genbank	CDS	69457733	69457878	.	+	0	gene_id "G4P62_000127"; transcript_id "gnl|WGS:JAAVVJ|G4P62_T000215"; gbkey "CDS"; gene "fbxo38"; locus_tag "G4P62_000127"; orig_transcript_id "gnl|WGS:JAAVVJ|G4P62_T000215"; product "transcript variant X2"; protein_id "KAF7227912.1"; exon_number "17";
CM025009.1	Genbank	CDS	69458122	69458225	.	+	1	gene_id "G4P62_000127"; transcript_id "gnl|WGS:JAAVVJ|G4P62_T000215"; gbkey "CDS"; gene "fbxo38"; locus_tag "G4P62_000127"; orig_transcript_id "gnl|WGS:JAAVVJ|G4P62_T000215"; product "transcript variant X2"; protein_id "KAF7227912.1"; exon_number "18";
CM025009.1	Genbank	CDS	69463541	69463654	.	+	2	gene_id "G4P62_000127"; transcript_id "gnl|WGS:JAAVVJ|G4P62_T000215"; gbkey "CDS"; gene "fbxo38"; locus_tag "G4P62_000127"; orig_transcript_id "gnl|WGS:JAAVVJ|G4P62_T000215"; product "transcript variant X2"; protein_id "KAF7227912.1"; exon_number "19";
CM025009.1	Genbank	CDS	69464225	69464400	.	+	2	gene_id "G4P62_000127"; transcript_id "gnl|WGS:JAAVVJ|G4P62_T000215"; gbkey "CDS"; gene "fbxo38"; locus_tag "G4P62_000127"; orig_transcript_id "gnl|WGS:JAAVVJ|G4P62_T000215"; product "transcript variant X2"; protein_id "KAF7227912.1"; exon_number "20";
CM025009.1	Genbank	start_codon	69421600	69421602	.	+	0	gene_id "G4P62_000127"; transcript_id "gnl|WGS:JAAVVJ|G4P62_T000215"; gbkey "CDS"; gene "fbxo38"; locus_tag "G4P62_000127"; orig_transcript_id "gnl|WGS:JAAVVJ|G4P62_T000215"; product "transcript variant X2"; protein_id "KAF7227912.1"; exon_number "2";
CM025009.1	Genbank	stop_codon	69464401	69464403	.	+	0	gene_id "G4P62_000127"; transcript_id "gnl|WGS:JAAVVJ|G4P62_T000215"; gbkey "CDS"; gene "fbxo38"; locus_tag "G4P62_000127"; orig_transcript_id "gnl|WGS:JAAVVJ|G4P62_T000215"; product "transcript variant X2"; protein_id "KAF7227912.1"; exon_number "20";
CM025009.1	Genbank	gene	69585843	69631734	.	-	.	gene_id "G4P62_000112"; transcript_id ""; description "GDNF family receptor alpha-4-like"; gbkey "Gene"; gene_biotype "protein_coding"; locus_tag "G4P62_000112"; note "LOC107387210";
CM025009.1	Genbank	transcript	69585843	69631734	.	-	.	gene_id "G4P62_000112"; transcript_id "gnl|WGS:JAAVVJ|G4P62_T000191"; gbkey "mRNA"; locus_tag "G4P62_000112"; orig_protein_id "gnl|WGS:JAAVVJ|G4P62_P000191"; orig_transcript_id "gnl|WGS:JAAVVJ|G4P62_T000191"; product "GDNF family receptor alpha-4-like"; transcript_biotype "mRNA";
CM025009.1	Genbank	exon	69631268	69631734	.	-	.	gene_id "G4P62_000112"; transcript_id "gnl|WGS:JAAVVJ|G4P62_T000191"; locus_tag "G4P62_000112"; orig_protein_id "gnl|WGS:JAAVVJ|G4P62_P000191"; orig_transcript_id "gnl|WGS:JAAVVJ|G4P62_T000191"; product "GDNF family receptor alpha-4-like"; transcript_biotype "mRNA"; exon_number "1";
CM025009.1	Genbank	exon	69600809	69601105	.	-	.	gene_id "G4P62_000112"; transcript_id "gnl|WGS:JAAVVJ|G4P62_T000191"; locus_tag "G4P62_000112"; orig_protein_id "gnl|WGS:JAAVVJ|G4P62_P000191"; orig_transcript_id "gnl|WGS:JAAVVJ|G4P62_T000191"; product "GDNF family receptor alpha-4-like"; transcript_biotype "mRNA"; exon_number "2";
CM025009.1	Genbank	exon	69594718	69594789	.	-	.	gene_id "G4P62_000112"; transcript_id "gnl|WGS:JAAVVJ|G4P62_T000191"; locus_tag "G4P62_000112"; orig_protein_id "gnl|WGS:JAAVVJ|G4P62_P000191"; orig_transcript_id "gnl|WGS:JAAVVJ|G4P62_T000191"; product "GDNF family receptor alpha-4-like"; transcript_biotype "mRNA"; exon_number "3";
CM025009.1	Genbank	exon	69592335	69592689	.	-	.	gene_id "G4P62_000112"; transcript_id "gnl|WGS:JAAVVJ|G4P62_T000191"; locus_tag "G4P62_000112"; orig_protein_id "gnl|WGS:JAAVVJ|G4P62_P000191"; orig_transcript_id "gnl|WGS:JAAVVJ|G4P62_T000191"; product "GDNF family receptor alpha-4-like"; transcript_biotype "mRNA"; exon_number "4";
CM025009.1	Genbank	exon	69591590	69591699	.	-	.	gene_id "G4P62_000112"; transcript_id "gnl|WGS:JAAVVJ|G4P62_T000191"; locus_tag "G4P62_000112"; orig_protein_id "gnl|WGS:JAAVVJ|G4P62_P000191"; orig_transcript_id "gnl|WGS:JAAVVJ|G4P62_T000191"; product "GDNF family receptor alpha-4-like"; transcript_biotype "mRNA"; exon_number "5";
CM025009.1	Genbank	exon	69591024	69591158	.	-	.	gene_id "G4P62_000112"; transcript_id "gnl|WGS:JAAVVJ|G4P62_T000191"; locus_tag "G4P62_000112"; orig_protein_id "gnl|WGS:JAAVVJ|G4P62_P000191"; orig_transcript_id "gnl|WGS:JAAVVJ|G4P62_T000191"; product "GDNF family receptor alpha-4-like"; transcript_biotype "mRNA"; exon_number "6";
CM025009.1	Genbank	exon	69588524	69588660	.	-	.	gene_id "G4P62_000112"; transcript_id "gnl|WGS:JAAVVJ|G4P62_T000191"; locus_tag "G4P62_000112"; orig_protein_id "gnl|WGS:JAAVVJ|G4P62_P000191"; orig_transcript_id "gnl|WGS:JAAVVJ|G4P62_T000191"; product "GDNF family receptor alpha-4-like"; transcript_biotype "mRNA"; exon_number "7";
CM025009.1	Genbank	exon	69585843	69586095	.	-	.	gene_id "G4P62_000112"; transcript_id "gnl|WGS:JAAVVJ|G4P62_T000191"; locus_tag "G4P62_000112"; orig_protein_id "gnl|WGS:JAAVVJ|G4P62_P000191"; orig_transcript_id "gnl|WGS:JAAVVJ|G4P62_T000191"; product "GDNF family receptor alpha-4-like"; transcript_biotype "mRNA"; exon_number "8";
CM025009.1	Genbank	CDS	69631268	69631307	.	-	0	gene_id "G4P62_000112"; transcript_id "gnl|WGS:JAAVVJ|G4P62_T000191"; gbkey "CDS"; locus_tag "G4P62_000112"; orig_transcript_id "gnl|WGS:JAAVVJ|G4P62_T000191"; product "GDNF family receptor alpha-4-like"; protein_id "KAF7227889.1"; exon_number "1";
CM025009.1	Genbank	CDS	69600809	69601105	.	-	2	gene_id "G4P62_000112"; transcript_id "gnl|WGS:JAAVVJ|G4P62_T000191"; gbkey "CDS"; locus_tag "G4P62_000112"; orig_transcript_id "gnl|WGS:JAAVVJ|G4P62_T000191"; product "GDNF family receptor alpha-4-like"; protein_id "KAF7227889.1"; exon_number "2";
CM025009.1	Genbank	CDS	69594718	69594789	.	-	2	gene_id "G4P62_000112"; transcript_id "gnl|WGS:JAAVVJ|G4P62_T000191"; gbkey "CDS"; locus_tag "G4P62_000112"; orig_transcript_id "gnl|WGS:JAAVVJ|G4P62_T000191"; product "GDNF family receptor alpha-4-like"; protein_id "KAF7227889.1"; exon_number "3";
CM025009.1	Genbank	CDS	69592335	69592689	.	-	2	gene_id "G4P62_000112"; transcript_id "gnl|WGS:JAAVVJ|G4P62_T000191"; gbkey "CDS"; locus_tag "G4P62_000112"; orig_transcript_id "gnl|WGS:JAAVVJ|G4P62_T000191"; product "GDNF family receptor alpha-4-like"; protein_id "KAF7227889.1"; exon_number "4";
CM025009.1	Genbank	CDS	69591590	69591699	.	-	1	gene_id "G4P62_000112"; transcript_id "gnl|WGS:JAAVVJ|G4P62_T000191"; gbkey "CDS"; locus_tag "G4P62_000112"; orig_transcript_id "gnl|WGS:JAAVVJ|G4P62_T000191"; product "GDNF family receptor alpha-4-like"; protein_id "KAF7227889.1"; exon_number "5";
CM025009.1	Genbank	CDS	69591024	69591158	.	-	2	gene_id "G4P62_000112"; transcript_id "gnl|WGS:JAAVVJ|G4P62_T000191"; gbkey "CDS"; locus_tag "G4P62_000112"; orig_transcript_id "gnl|WGS:JAAVVJ|G4P62_T000191"; product "GDNF family receptor alpha-4-like"; protein_id "KAF7227889.1"; exon_number "6";
CM025009.1	Genbank	CDS	69588524	69588660	.	-	2	gene_id "G4P62_000112"; transcript_id "gnl|WGS:JAAVVJ|G4P62_T000191"; gbkey "CDS"; locus_tag "G4P62_000112"; orig_transcript_id "gnl|WGS:JAAVVJ|G4P62_T000191"; product "GDNF family receptor alpha-4-like"; protein_id "KAF7227889.1"; exon_number "7";
CM025009.1	Genbank	CDS	69585883	69586095	.	-	0	gene_id "G4P62_000112"; transcript_id "gnl|WGS:JAAVVJ|G4P62_T000191"; gbkey "CDS"; locus_tag "G4P62_000112"; orig_transcript_id "gnl|WGS:JAAVVJ|G4P62_T000191"; product "GDNF family receptor alpha-4-like"; protein_id "KAF7227889.1"; exon_number "8";
CM025009.1	Genbank	start_codon	69631305	69631307	.	-	0	gene_id "G4P62_000112"; transcript_id "gnl|WGS:JAAVVJ|G4P62_T000191"; gbkey "CDS"; locus_tag "G4P62_000112"; orig_transcript_id "gnl|WGS:JAAVVJ|G4P62_T000191"; product "GDNF family receptor alpha-4-like"; protein_id "KAF7227889.1"; exon_number "1";
CM025009.1	Genbank	stop_codon	69585880	69585882	.	-	0	gene_id "G4P62_000112"; transcript_id "gnl|WGS:JAAVVJ|G4P62_T000191"; gbkey "CDS"; locus_tag "G4P62_000112"; orig_transcript_id "gnl|WGS:JAAVVJ|G4P62_T000191"; product "GDNF family receptor alpha-4-like"; protein_id "KAF7227889.1"; exon_number "8";
CM025009.1	Genbank	gene	69689956	69700606	.	+	.	gene_id "G4P62_000111"; transcript_id ""; description "E3 ubiquitin-protein ligase RNF103"; gbkey "Gene"; gene "rnf103"; gene_biotype "protein_coding"; locus_tag "G4P62_000111";
CM025009.1	Genbank	transcript	69689956	69700606	.	+	.	gene_id "G4P62_000111"; transcript_id "gnl|WGS:JAAVVJ|G4P62_T000190"; gbkey "mRNA"; gene "rnf103"; locus_tag "G4P62_000111"; orig_protein_id "gnl|WGS:JAAVVJ|G4P62_P000190"; orig_transcript_id "gnl|WGS:JAAVVJ|G4P62_T000190"; product "ring finger protein 103"; transcript_biotype "mRNA";
CM025009.1	Genbank	exon	69689956	69690575	.	+	.	gene_id "G4P62_000111"; transcript_id "gnl|WGS:JAAVVJ|G4P62_T000190"; gene "rnf103"; locus_tag "G4P62_000111"; orig_protein_id "gnl|WGS:JAAVVJ|G4P62_P000190"; orig_transcript_id "gnl|WGS:JAAVVJ|G4P62_T000190"; product "ring finger protein 103"; transcript_biotype "mRNA"; exon_number "1";
CM025009.1	Genbank	exon	69691603	69691751	.	+	.	gene_id "G4P62_000111"; transcript_id "gnl|WGS:JAAVVJ|G4P62_T000190"; gene "rnf103"; locus_tag "G4P62_000111"; orig_protein_id "gnl|WGS:JAAVVJ|G4P62_P000190"; orig_transcript_id "gnl|WGS:JAAVVJ|G4P62_T000190"; product "ring finger protein 103"; transcript_biotype "mRNA"; exon_number "2";
CM025009.1	Genbank	exon	69692577	69692692	.	+	.	gene_id "G4P62_000111"; transcript_id "gnl|WGS:JAAVVJ|G4P62_T000190"; gene "rnf103"; locus_tag "G4P62_000111"; orig_protein_id "gnl|WGS:JAAVVJ|G4P62_P000190"; orig_transcript_id "gnl|WGS:JAAVVJ|G4P62_T000190"; product "ring finger protein 103"; transcript_biotype "mRNA"; exon_number "3";
CM025009.1	Genbank	exon	69694347	69694769	.	+	.	gene_id "G4P62_000111"; transcript_id "gnl|WGS:JAAVVJ|G4P62_T000190"; gene "rnf103"; locus_tag "G4P62_000111"; orig_protein_id "gnl|WGS:JAAVVJ|G4P62_P000190"; orig_transcript_id "gnl|WGS:JAAVVJ|G4P62_T000190"; product "ring finger protein 103"; transcript_biotype "mRNA"; exon_number "4";
CM025009.1	Genbank	exon	69694878	69695010	.	+	.	gene_id "G4P62_000111"; transcript_id "gnl|WGS:JAAVVJ|G4P62_T000190"; gene "rnf103"; locus_tag "G4P62_000111"; orig_protein_id "gnl|WGS:JAAVVJ|G4P62_P000190"; orig_transcript_id "gnl|WGS:JAAVVJ|G4P62_T000190"; product "ring finger protein 103"; transcript_biotype "mRNA"; exon_number "5";
CM025009.1	Genbank	exon	69697915	69698001	.	+	.	gene_id "G4P62_000111"; transcript_id "gnl|WGS:JAAVVJ|G4P62_T000190"; gene "rnf103"; locus_tag "G4P62_000111"; orig_protein_id "gnl|WGS:JAAVVJ|G4P62_P000190"; orig_transcript_id "gnl|WGS:JAAVVJ|G4P62_T000190"; product "ring finger protein 103"; transcript_biotype "mRNA"; exon_number "6";
CM025009.1	Genbank	exon	69699472	69700606	.	+	.	gene_id "G4P62_000111"; transcript_id "gnl|WGS:JAAVVJ|G4P62_T000190"; gene "rnf103"; locus_tag "G4P62_000111"; orig_protein_id "gnl|WGS:JAAVVJ|G4P62_P000190"; orig_transcript_id "gnl|WGS:JAAVVJ|G4P62_T000190"; product "ring finger protein 103"; transcript_biotype "mRNA"; exon_number "7";
CM025009.1	Genbank	CDS	69690350	69690575	.	+	0	gene_id "G4P62_000111"; transcript_id "gnl|WGS:JAAVVJ|G4P62_T000190"; gbkey "CDS"; gene "rnf103"; locus_tag "G4P62_000111"; orig_transcript_id "gnl|WGS:JAAVVJ|G4P62_T000190"; product "ring finger protein 103"; protein_id "KAF7227888.1"; exon_number "1";
CM025009.1	Genbank	CDS	69691603	69691751	.	+	2	gene_id "G4P62_000111"; transcript_id "gnl|WGS:JAAVVJ|G4P62_T000190"; gbkey "CDS"; gene "rnf103"; locus_tag "G4P62_000111"; orig_transcript_id "gnl|WGS:JAAVVJ|G4P62_T000190"; product "ring finger protein 103"; protein_id "KAF7227888.1"; exon_number "2";
CM025009.1	Genbank	CDS	69692577	69692692	.	+	0	gene_id "G4P62_000111"; transcript_id "gnl|WGS:JAAVVJ|G4P62_T000190"; gbkey "CDS"; gene "rnf103"; locus_tag "G4P62_000111"; orig_transcript_id "gnl|WGS:JAAVVJ|G4P62_T000190"; product "ring finger protein 103"; protein_id "KAF7227888.1"; exon_number "3";
CM025009.1	Genbank	CDS	69694347	69694769	.	+	1	gene_id "G4P62_000111"; transcript_id "gnl|WGS:JAAVVJ|G4P62_T000190"; gbkey "CDS"; gene "rnf103"; locus_tag "G4P62_000111"; orig_transcript_id "gnl|WGS:JAAVVJ|G4P62_T000190"; product "ring finger protein 103"; protein_id "KAF7227888.1"; exon_number "4";
CM025009.1	Genbank	CDS	69694878	69695010	.	+	1	gene_id "G4P62_000111"; transcript_id "gnl|WGS:JAAVVJ|G4P62_T000190"; gbkey "CDS"; gene "rnf103"; locus_tag "G4P62_000111"; orig_transcript_id "gnl|WGS:JAAVVJ|G4P62_T000190"; product "ring finger protein 103"; protein_id "KAF7227888.1"; exon_number "5";
CM025009.1	Genbank	CDS	69697915	69698001	.	+	0	gene_id "G4P62_000111"; transcript_id "gnl|WGS:JAAVVJ|G4P62_T000190"; gbkey "CDS"; gene "rnf103"; locus_tag "G4P62_000111"; orig_transcript_id "gnl|WGS:JAAVVJ|G4P62_T000190"; product "ring finger protein 103"; protein_id "KAF7227888.1"; exon_number "6";
CM025009.1	Genbank	CDS	69699472	69700410	.	+	0	gene_id "G4P62_000111"; transcript_id "gnl|WGS:JAAVVJ|G4P62_T000190"; gbkey "CDS"; gene "rnf103"; locus_tag "G4P62_000111"; orig_transcript_id "gnl|WGS:JAAVVJ|G4P62_T000190"; product "ring finger protein 103"; protein_id "KAF7227888.1"; exon_number "7";
CM025009.1	Genbank	start_codon	69690350	69690352	.	+	0	gene_id "G4P62_000111"; transcript_id "gnl|WGS:JAAVVJ|G4P62_T000190"; gbkey "CDS"; gene "rnf103"; locus_tag "G4P62_000111"; orig_transcript_id "gnl|WGS:JAAVVJ|G4P62_T000190"; product "ring finger protein 103"; protein_id "KAF7227888.1"; exon_number "1";
CM025009.1	Genbank	stop_codon	69700411	69700413	.	+	0	gene_id "G4P62_000111"; transcript_id "gnl|WGS:JAAVVJ|G4P62_T000190"; gbkey "CDS"; gene "rnf103"; locus_tag "G4P62_000111"; orig_transcript_id "gnl|WGS:JAAVVJ|G4P62_T000190"; product "ring finger protein 103"; protein_id "KAF7227888.1"; exon_number "7";
CM025009.1	Genbank	gene	69702147	69708545	.	-	.	gene_id "G4P62_000110"; transcript_id ""; description "histone-lysine N-methyltransferase SETD7"; gbkey "Gene"; gene "setd7"; gene_biotype "protein_coding"; locus_tag "G4P62_000110"; partial "true";
CM025009.1	Genbank	transcript	69702147	69708545	.	-	.	gene_id "G4P62_000110"; transcript_id "gnl|WGS:JAAVVJ|G4P62_T000189"; gbkey "mRNA"; gene "setd7"; locus_tag "G4P62_000110"; orig_protein_id "gnl|WGS:JAAVVJ|G4P62_P000189"; orig_transcript_id "gnl|WGS:JAAVVJ|G4P62_T000189"; partial "true"; product "SET domain containing lysine methyltransferase 7"; transcript_biotype "mRNA";
CM025009.1	Genbank	exon	69708342	69708545	.	-	.	gene_id "G4P62_000110"; transcript_id "gnl|WGS:JAAVVJ|G4P62_T000189"; gene "setd7"; locus_tag "G4P62_000110"; orig_protein_id "gnl|WGS:JAAVVJ|G4P62_P000189"; orig_transcript_id "gnl|WGS:JAAVVJ|G4P62_T000189"; partial "true"; product "SET domain containing lysine methyltransferase 7"; transcript_biotype "mRNA"; exon_number "1";
CM025009.1	Genbank	exon	69708063	69708252	.	-	.	gene_id "G4P62_000110"; transcript_id "gnl|WGS:JAAVVJ|G4P62_T000189"; gene "setd7"; locus_tag "G4P62_000110"; orig_protein_id "gnl|WGS:JAAVVJ|G4P62_P000189"; orig_transcript_id "gnl|WGS:JAAVVJ|G4P62_T000189"; partial "true"; product "SET domain containing lysine methyltransferase 7"; transcript_biotype "mRNA"; exon_number "2";
CM025009.1	Genbank	exon	69707199	69707280	.	-	.	gene_id "G4P62_000110"; transcript_id "gnl|WGS:JAAVVJ|G4P62_T000189"; gene "setd7"; locus_tag "G4P62_000110"; orig_protein_id "gnl|WGS:JAAVVJ|G4P62_P000189"; orig_transcript_id "gnl|WGS:JAAVVJ|G4P62_T000189"; partial "true"; product "SET domain containing lysine methyltransferase 7"; transcript_biotype "mRNA"; exon_number "3";
CM025009.1	Genbank	exon	69707002	69707119	.	-	.	gene_id "G4P62_000110"; transcript_id "gnl|WGS:JAAVVJ|G4P62_T000189"; gene "setd7"; locus_tag "G4P62_000110"; orig_protein_id "gnl|WGS:JAAVVJ|G4P62_P000189"; orig_transcript_id "gnl|WGS:JAAVVJ|G4P62_T000189"; partial "true"; product "SET domain containing lysine methyltransferase 7"; transcript_biotype "mRNA"; exon_number "4";
CM025009.1	Genbank	exon	69703594	69703751	.	-	.	gene_id "G4P62_000110"; transcript_id "gnl|WGS:JAAVVJ|G4P62_T000189"; gene "setd7"; locus_tag "G4P62_000110"; orig_protein_id "gnl|WGS:JAAVVJ|G4P62_P000189"; orig_transcript_id "gnl|WGS:JAAVVJ|G4P62_T000189"; partial "true"; product "SET domain containing lysine methyltransferase 7"; transcript_biotype "mRNA"; exon_number "5";
CM025009.1	Genbank	exon	69702147	69702530	.	-	.	gene_id "G4P62_000110"; transcript_id "gnl|WGS:JAAVVJ|G4P62_T000189"; gene "setd7"; locus_tag "G4P62_000110"; orig_protein_id "gnl|WGS:JAAVVJ|G4P62_P000189"; orig_transcript_id "gnl|WGS:JAAVVJ|G4P62_T000189"; partial "true"; product "SET domain containing lysine methyltransferase 7"; transcript_biotype "mRNA"; exon_number "6";
CM025009.1	Genbank	CDS	69708342	69708545	.	-	0	gene_id "G4P62_000110"; transcript_id "gnl|WGS:JAAVVJ|G4P62_T000189"; gbkey "CDS"; gene "setd7"; locus_tag "G4P62_000110"; orig_transcript_id "gnl|WGS:JAAVVJ|G4P62_T000189"; partial "true"; product "SET domain containing lysine methyltransferase 7"; protein_id "KAF7227887.1"; exon_number "1";
CM025009.1	Genbank	CDS	69708063	69708252	.	-	0	gene_id "G4P62_000110"; transcript_id "gnl|WGS:JAAVVJ|G4P62_T000189"; gbkey "CDS"; gene "setd7"; locus_tag "G4P62_000110"; orig_transcript_id "gnl|WGS:JAAVVJ|G4P62_T000189"; partial "true"; product "SET domain containing lysine methyltransferase 7"; protein_id "KAF7227887.1"; exon_number "2";
CM025009.1	Genbank	CDS	69707199	69707280	.	-	2	gene_id "G4P62_000110"; transcript_id "gnl|WGS:JAAVVJ|G4P62_T000189"; gbkey "CDS"; gene "setd7"; locus_tag "G4P62_000110"; orig_transcript_id "gnl|WGS:JAAVVJ|G4P62_T000189"; partial "true"; product "SET domain containing lysine methyltransferase 7"; protein_id "KAF7227887.1"; exon_number "3";
CM025009.1	Genbank	CDS	69707002	69707119	.	-	1	gene_id "G4P62_000110"; transcript_id "gnl|WGS:JAAVVJ|G4P62_T000189"; gbkey "CDS"; gene "setd7"; locus_tag "G4P62_000110"; orig_transcript_id "gnl|WGS:JAAVVJ|G4P62_T000189"; partial "true"; product "SET domain containing lysine methyltransferase 7"; protein_id "KAF7227887.1"; exon_number "4";
CM025009.1	Genbank	CDS	69703594	69703751	.	-	0	gene_id "G4P62_000110"; transcript_id "gnl|WGS:JAAVVJ|G4P62_T000189"; gbkey "CDS"; gene "setd7"; locus_tag "G4P62_000110"; orig_transcript_id "gnl|WGS:JAAVVJ|G4P62_T000189"; partial "true"; product "SET domain containing lysine methyltransferase 7"; protein_id "KAF7227887.1"; exon_number "5";
CM025009.1	Genbank	CDS	69702347	69702530	.	-	1	gene_id "G4P62_000110"; transcript_id "gnl|WGS:JAAVVJ|G4P62_T000189"; gbkey "CDS"; gene "setd7"; locus_tag "G4P62_000110"; orig_transcript_id "gnl|WGS:JAAVVJ|G4P62_T000189"; partial "true"; product "SET domain containing lysine methyltransferase 7"; protein_id "KAF7227887.1"; exon_number "6";
CM025009.1	Genbank	start_codon	69708543	69708545	.	-	0	gene_id "G4P62_000110"; transcript_id "gnl|WGS:JAAVVJ|G4P62_T000189"; gbkey "CDS"; gene "setd7"; locus_tag "G4P62_000110"; orig_transcript_id "gnl|WGS:JAAVVJ|G4P62_T000189"; partial "true"; product "SET domain containing lysine methyltransferase 7"; protein_id "KAF7227887.1"; exon_number "1";
CM025009.1	Genbank	stop_codon	69702344	69702346	.	-	0	gene_id "G4P62_000110"; transcript_id "gnl|WGS:JAAVVJ|G4P62_T000189"; gbkey "CDS"; gene "setd7"; locus_tag "G4P62_000110"; orig_transcript_id "gnl|WGS:JAAVVJ|G4P62_T000189"; partial "true"; product "SET domain containing lysine methyltransferase 7"; protein_id "KAF7227887.1"; exon_number "6";
CM025009.1	Genbank	gene	69723427	69763089	.	-	.	gene_id "G4P62_000109"; transcript_id ""; description "alpha-1 3-mannosyl-glycoprotein"; gbkey "Gene"; gene_biotype "protein_coding"; locus_tag "G4P62_000109"; note "LOC107386978";
CM025009.1	Genbank	transcript	69723427	69763089	.	-	.	gene_id "G4P62_000109"; transcript_id "gnl|WGS:JAAVVJ|G4P62_T000188"; gbkey "mRNA"; locus_tag "G4P62_000109"; note "3-mannosyl-glycoprotein 4-beta-N-acetylglucosaminyltransferase A-like"; orig_protein_id "gnl|WGS:JAAVVJ|G4P62_P000188"; orig_transcript_id "gnl|WGS:JAAVVJ|G4P62_T000188"; product "alpha-1"; transcript_biotype "mRNA";
CM025009.1	Genbank	exon	69762935	69763089	.	-	.	gene_id "G4P62_000109"; transcript_id "gnl|WGS:JAAVVJ|G4P62_T000188"; locus_tag "G4P62_000109"; note "3-mannosyl-glycoprotein 4-beta-N-acetylglucosaminyltransferase A-like"; orig_protein_id "gnl|WGS:JAAVVJ|G4P62_P000188"; orig_transcript_id "gnl|WGS:JAAVVJ|G4P62_T000188"; product "alpha-1"; transcript_biotype "mRNA"; exon_number "1";
CM025009.1	Genbank	exon	69760935	69761099	.	-	.	gene_id "G4P62_000109"; transcript_id "gnl|WGS:JAAVVJ|G4P62_T000188"; locus_tag "G4P62_000109"; note "3-mannosyl-glycoprotein 4-beta-N-acetylglucosaminyltransferase A-like"; orig_protein_id "gnl|WGS:JAAVVJ|G4P62_P000188"; orig_transcript_id "gnl|WGS:JAAVVJ|G4P62_T000188"; product "alpha-1"; transcript_biotype "mRNA"; exon_number "2";
CM025009.1	Genbank	exon	69760118	69760249	.	-	.	gene_id "G4P62_000109"; transcript_id "gnl|WGS:JAAVVJ|G4P62_T000188"; locus_tag "G4P62_000109"; note "3-mannosyl-glycoprotein 4-beta-N-acetylglucosaminyltransferase A-like"; orig_protein_id "gnl|WGS:JAAVVJ|G4P62_P000188"; orig_transcript_id "gnl|WGS:JAAVVJ|G4P62_T000188"; product "alpha-1"; transcript_biotype "mRNA"; exon_number "3";
CM025009.1	Genbank	exon	69759573	69759706	.	-	.	gene_id "G4P62_000109"; transcript_id "gnl|WGS:JAAVVJ|G4P62_T000188"; locus_tag "G4P62_000109"; note "3-mannosyl-glycoprotein 4-beta-N-acetylglucosaminyltransferase A-like"; orig_protein_id "gnl|WGS:JAAVVJ|G4P62_P000188"; orig_transcript_id "gnl|WGS:JAAVVJ|G4P62_T000188"; product "alpha-1"; transcript_biotype "mRNA"; exon_number "4";
CM025009.1	Genbank	exon	69759083	69759129	.	-	.	gene_id "G4P62_000109"; transcript_id "gnl|WGS:JAAVVJ|G4P62_T000188"; locus_tag "G4P62_000109"; note "3-mannosyl-glycoprotein 4-beta-N-acetylglucosaminyltransferase A-like"; orig_protein_id "gnl|WGS:JAAVVJ|G4P62_P000188"; orig_transcript_id "gnl|WGS:JAAVVJ|G4P62_T000188"; product "alpha-1"; transcript_biotype "mRNA"; exon_number "5";
CM025009.1	Genbank	exon	69758590	69758703	.	-	.	gene_id "G4P62_000109"; transcript_id "gnl|WGS:JAAVVJ|G4P62_T000188"; locus_tag "G4P62_000109"; note "3-mannosyl-glycoprotein 4-beta-N-acetylglucosaminyltransferase A-like"; orig_protein_id "gnl|WGS:JAAVVJ|G4P62_P000188"; orig_transcript_id "gnl|WGS:JAAVVJ|G4P62_T000188"; product "alpha-1"; transcript_biotype "mRNA"; exon_number "6";
CM025009.1	Genbank	exon	69758394	69758469	.	-	.	gene_id "G4P62_000109"; transcript_id "gnl|WGS:JAAVVJ|G4P62_T000188"; locus_tag "G4P62_000109"; note "3-mannosyl-glycoprotein 4-beta-N-acetylglucosaminyltransferase A-like"; orig_protein_id "gnl|WGS:JAAVVJ|G4P62_P000188"; orig_transcript_id "gnl|WGS:JAAVVJ|G4P62_T000188"; product "alpha-1"; transcript_biotype "mRNA"; exon_number "7";
CM025009.1	Genbank	exon	69752000	69752114	.	-	.	gene_id "G4P62_000109"; transcript_id "gnl|WGS:JAAVVJ|G4P62_T000188"; locus_tag "G4P62_000109"; note "3-mannosyl-glycoprotein 4-beta-N-acetylglucosaminyltransferase A-like"; orig_protein_id "gnl|WGS:JAAVVJ|G4P62_P000188"; orig_transcript_id "gnl|WGS:JAAVVJ|G4P62_T000188"; product "alpha-1"; transcript_biotype "mRNA"; exon_number "8";
CM025009.1	Genbank	exon	69751787	69751917	.	-	.	gene_id "G4P62_000109"; transcript_id "gnl|WGS:JAAVVJ|G4P62_T000188"; locus_tag "G4P62_000109"; note "3-mannosyl-glycoprotein 4-beta-N-acetylglucosaminyltransferase A-like"; orig_protein_id "gnl|WGS:JAAVVJ|G4P62_P000188"; orig_transcript_id "gnl|WGS:JAAVVJ|G4P62_T000188"; product "alpha-1"; transcript_biotype "mRNA"; exon_number "9";
CM025009.1	Genbank	exon	69748864	69748971	.	-	.	gene_id "G4P62_000109"; transcript_id "gnl|WGS:JAAVVJ|G4P62_T000188"; locus_tag "G4P62_000109"; note "3-mannosyl-glycoprotein 4-beta-N-acetylglucosaminyltransferase A-like"; orig_protein_id "gnl|WGS:JAAVVJ|G4P62_P000188"; orig_transcript_id "gnl|WGS:JAAVVJ|G4P62_T000188"; product "alpha-1"; transcript_biotype "mRNA"; exon_number "10";
CM025009.1	Genbank	exon	69738900	69739093	.	-	.	gene_id "G4P62_000109"; transcript_id "gnl|WGS:JAAVVJ|G4P62_T000188"; locus_tag "G4P62_000109"; note "3-mannosyl-glycoprotein 4-beta-N-acetylglucosaminyltransferase A-like"; orig_protein_id "gnl|WGS:JAAVVJ|G4P62_P000188"; orig_transcript_id "gnl|WGS:JAAVVJ|G4P62_T000188"; product "alpha-1"; transcript_biotype "mRNA"; exon_number "11";
CM025009.1	Genbank	exon	69737545	69737623	.	-	.	gene_id "G4P62_000109"; transcript_id "gnl|WGS:JAAVVJ|G4P62_T000188"; locus_tag "G4P62_000109"; note "3-mannosyl-glycoprotein 4-beta-N-acetylglucosaminyltransferase A-like"; orig_protein_id "gnl|WGS:JAAVVJ|G4P62_P000188"; orig_transcript_id "gnl|WGS:JAAVVJ|G4P62_T000188"; product "alpha-1"; transcript_biotype "mRNA"; exon_number "12";
CM025009.1	Genbank	exon	69732852	69732927	.	-	.	gene_id "G4P62_000109"; transcript_id "gnl|WGS:JAAVVJ|G4P62_T000188"; locus_tag "G4P62_000109"; note "3-mannosyl-glycoprotein 4-beta-N-acetylglucosaminyltransferase A-like"; orig_protein_id "gnl|WGS:JAAVVJ|G4P62_P000188"; orig_transcript_id "gnl|WGS:JAAVVJ|G4P62_T000188"; product "alpha-1"; transcript_biotype "mRNA"; exon_number "13";
CM025009.1	Genbank	exon	69727294	69727406	.	-	.	gene_id "G4P62_000109"; transcript_id "gnl|WGS:JAAVVJ|G4P62_T000188"; locus_tag "G4P62_000109"; note "3-mannosyl-glycoprotein 4-beta-N-acetylglucosaminyltransferase A-like"; orig_protein_id "gnl|WGS:JAAVVJ|G4P62_P000188"; orig_transcript_id "gnl|WGS:JAAVVJ|G4P62_T000188"; product "alpha-1"; transcript_biotype "mRNA"; exon_number "14";
CM025009.1	Genbank	exon	69723427	69723733	.	-	.	gene_id "G4P62_000109"; transcript_id "gnl|WGS:JAAVVJ|G4P62_T000188"; locus_tag "G4P62_000109"; note "3-mannosyl-glycoprotein 4-beta-N-acetylglucosaminyltransferase A-like"; orig_protein_id "gnl|WGS:JAAVVJ|G4P62_P000188"; orig_transcript_id "gnl|WGS:JAAVVJ|G4P62_T000188"; product "alpha-1"; transcript_biotype "mRNA"; exon_number "15";
CM025009.1	Genbank	CDS	69762935	69763025	.	-	0	gene_id "G4P62_000109"; transcript_id "gnl|WGS:JAAVVJ|G4P62_T000188"; gbkey "CDS"; locus_tag "G4P62_000109"; orig_transcript_id "gnl|WGS:JAAVVJ|G4P62_T000188"; product "3-mannosyl-glycoprotein 4-beta-N-acetylglucosaminyltransferase A-like"; protein_id "KAF7227886.1"; exon_number "1";
CM025009.1	Genbank	CDS	69760935	69761099	.	-	2	gene_id "G4P62_000109"; transcript_id "gnl|WGS:JAAVVJ|G4P62_T000188"; gbkey "CDS"; locus_tag "G4P62_000109"; orig_transcript_id "gnl|WGS:JAAVVJ|G4P62_T000188"; product "3-mannosyl-glycoprotein 4-beta-N-acetylglucosaminyltransferase A-like"; protein_id "KAF7227886.1"; exon_number "2";
CM025009.1	Genbank	CDS	69760118	69760249	.	-	2	gene_id "G4P62_000109"; transcript_id "gnl|WGS:JAAVVJ|G4P62_T000188"; gbkey "CDS"; locus_tag "G4P62_000109"; orig_transcript_id "gnl|WGS:JAAVVJ|G4P62_T000188"; product "3-mannosyl-glycoprotein 4-beta-N-acetylglucosaminyltransferase A-like"; protein_id "KAF7227886.1"; exon_number "3";
CM025009.1	Genbank	CDS	69759573	69759706	.	-	2	gene_id "G4P62_000109"; transcript_id "gnl|WGS:JAAVVJ|G4P62_T000188"; gbkey "CDS"; locus_tag "G4P62_000109"; orig_transcript_id "gnl|WGS:JAAVVJ|G4P62_T000188"; product "3-mannosyl-glycoprotein 4-beta-N-acetylglucosaminyltransferase A-like"; protein_id "KAF7227886.1"; exon_number "4";
CM025009.1	Genbank	CDS	69759083	69759129	.	-	0	gene_id "G4P62_000109"; transcript_id "gnl|WGS:JAAVVJ|G4P62_T000188"; gbkey "CDS"; locus_tag "G4P62_000109"; orig_transcript_id "gnl|WGS:JAAVVJ|G4P62_T000188"; product "3-mannosyl-glycoprotein 4-beta-N-acetylglucosaminyltransferase A-like"; protein_id "KAF7227886.1"; exon_number "5";
CM025009.1	Genbank	CDS	69758590	69758703	.	-	1	gene_id "G4P62_000109"; transcript_id "gnl|WGS:JAAVVJ|G4P62_T000188"; gbkey "CDS"; locus_tag "G4P62_000109"; orig_transcript_id "gnl|WGS:JAAVVJ|G4P62_T000188"; product "3-mannosyl-glycoprotein 4-beta-N-acetylglucosaminyltransferase A-like"; protein_id "KAF7227886.1"; exon_number "6";
CM025009.1	Genbank	CDS	69758394	69758469	.	-	1	gene_id "G4P62_000109"; transcript_id "gnl|WGS:JAAVVJ|G4P62_T000188"; gbkey "CDS"; locus_tag "G4P62_000109"; orig_transcript_id "gnl|WGS:JAAVVJ|G4P62_T000188"; product "3-mannosyl-glycoprotein 4-beta-N-acetylglucosaminyltransferase A-like"; protein_id "KAF7227886.1"; exon_number "7";
CM025009.1	Genbank	CDS	69752000	69752114	.	-	0	gene_id "G4P62_000109"; transcript_id "gnl|WGS:JAAVVJ|G4P62_T000188"; gbkey "CDS"; locus_tag "G4P62_000109"; orig_transcript_id "gnl|WGS:JAAVVJ|G4P62_T000188"; product "3-mannosyl-glycoprotein 4-beta-N-acetylglucosaminyltransferase A-like"; protein_id "KAF7227886.1"; exon_number "8";
CM025009.1	Genbank	CDS	69751787	69751917	.	-	2	gene_id "G4P62_000109"; transcript_id "gnl|WGS:JAAVVJ|G4P62_T000188"; gbkey "CDS"; locus_tag "G4P62_000109"; orig_transcript_id "gnl|WGS:JAAVVJ|G4P62_T000188"; product "3-mannosyl-glycoprotein 4-beta-N-acetylglucosaminyltransferase A-like"; protein_id "KAF7227886.1"; exon_number "9";
CM025009.1	Genbank	CDS	69748864	69748971	.	-	0	gene_id "G4P62_000109"; transcript_id "gnl|WGS:JAAVVJ|G4P62_T000188"; gbkey "CDS"; locus_tag "G4P62_000109"; orig_transcript_id "gnl|WGS:JAAVVJ|G4P62_T000188"; product "3-mannosyl-glycoprotein 4-beta-N-acetylglucosaminyltransferase A-like"; protein_id "KAF7227886.1"; exon_number "10";
CM025009.1	Genbank	CDS	69738900	69739093	.	-	0	gene_id "G4P62_000109"; transcript_id "gnl|WGS:JAAVVJ|G4P62_T000188"; gbkey "CDS"; locus_tag "G4P62_000109"; orig_transcript_id "gnl|WGS:JAAVVJ|G4P62_T000188"; product "3-mannosyl-glycoprotein 4-beta-N-acetylglucosaminyltransferase A-like"; protein_id "KAF7227886.1"; exon_number "11";
CM025009.1	Genbank	CDS	69737545	69737623	.	-	1	gene_id "G4P62_000109"; transcript_id "gnl|WGS:JAAVVJ|G4P62_T000188"; gbkey "CDS"; locus_tag "G4P62_000109"; orig_transcript_id "gnl|WGS:JAAVVJ|G4P62_T000188"; product "3-mannosyl-glycoprotein 4-beta-N-acetylglucosaminyltransferase A-like"; protein_id "KAF7227886.1"; exon_number "12";
CM025009.1	Genbank	CDS	69732852	69732927	.	-	0	gene_id "G4P62_000109"; transcript_id "gnl|WGS:JAAVVJ|G4P62_T000188"; gbkey "CDS"; locus_tag "G4P62_000109"; orig_transcript_id "gnl|WGS:JAAVVJ|G4P62_T000188"; product "3-mannosyl-glycoprotein 4-beta-N-acetylglucosaminyltransferase A-like"; protein_id "KAF7227886.1"; exon_number "13";
CM025009.1	Genbank	CDS	69727294	69727406	.	-	2	gene_id "G4P62_000109"; transcript_id "gnl|WGS:JAAVVJ|G4P62_T000188"; gbkey "CDS"; locus_tag "G4P62_000109"; orig_transcript_id "gnl|WGS:JAAVVJ|G4P62_T000188"; product "3-mannosyl-glycoprotein 4-beta-N-acetylglucosaminyltransferase A-like"; protein_id "KAF7227886.1"; exon_number "14";
CM025009.1	Genbank	CDS	69723719	69723733	.	-	0	gene_id "G4P62_000109"; transcript_id "gnl|WGS:JAAVVJ|G4P62_T000188"; gbkey "CDS"; locus_tag "G4P62_000109"; orig_transcript_id "gnl|WGS:JAAVVJ|G4P62_T000188"; product "3-mannosyl-glycoprotein 4-beta-N-acetylglucosaminyltransferase A-like"; protein_id "KAF7227886.1"; exon_number "15";
CM025009.1	Genbank	start_codon	69763023	69763025	.	-	0	gene_id "G4P62_000109"; transcript_id "gnl|WGS:JAAVVJ|G4P62_T000188"; gbkey "CDS"; locus_tag "G4P62_000109"; orig_transcript_id "gnl|WGS:JAAVVJ|G4P62_T000188"; product "3-mannosyl-glycoprotein 4-beta-N-acetylglucosaminyltransferase A-like"; protein_id "KAF7227886.1"; exon_number "1";
CM025009.1	Genbank	stop_codon	69723716	69723718	.	-	0	gene_id "G4P62_000109"; transcript_id "gnl|WGS:JAAVVJ|G4P62_T000188"; gbkey "CDS"; locus_tag "G4P62_000109"; orig_transcript_id "gnl|WGS:JAAVVJ|G4P62_T000188"; product "3-mannosyl-glycoprotein 4-beta-N-acetylglucosaminyltransferase A-like"; protein_id "KAF7227886.1"; exon_number "15";
CM025009.1	Genbank	gene	69790846	69824355	.	-	.	gene_id "G4P62_000107"; transcript_id ""; description "uncharacterized protein LOC107386726"; gbkey "Gene"; gene_biotype "protein_coding"; locus_tag "G4P62_000107"; note "LOC107386726";
CM025009.1	Genbank	transcript	69790846	69824355	.	-	.	gene_id "G4P62_000107"; transcript_id "gnl|WGS:JAAVVJ|G4P62_T000184"; gbkey "mRNA"; locus_tag "G4P62_000107"; note "transcript variant X1"; orig_protein_id "gnl|WGS:JAAVVJ|G4P62_P000184"; orig_transcript_id "gnl|WGS:JAAVVJ|G4P62_T000184"; product "uncharacterized LOC107386726"; transcript_biotype "mRNA";
CM025009.1	Genbank	exon	69823964	69824355	.	-	.	gene_id "G4P62_000107"; transcript_id "gnl|WGS:JAAVVJ|G4P62_T000184"; locus_tag "G4P62_000107"; note "transcript variant X1"; orig_protein_id "gnl|WGS:JAAVVJ|G4P62_P000184"; orig_transcript_id "gnl|WGS:JAAVVJ|G4P62_T000184"; product "uncharacterized LOC107386726"; transcript_biotype "mRNA"; exon_number "1";
CM025009.1	Genbank	exon	69799494	69799700	.	-	.	gene_id "G4P62_000107"; transcript_id "gnl|WGS:JAAVVJ|G4P62_T000184"; locus_tag "G4P62_000107"; note "transcript variant X1"; orig_protein_id "gnl|WGS:JAAVVJ|G4P62_P000184"; orig_transcript_id "gnl|WGS:JAAVVJ|G4P62_T000184"; product "uncharacterized LOC107386726"; transcript_biotype "mRNA"; exon_number "2";
CM025009.1	Genbank	exon	69799221	69799283	.	-	.	gene_id "G4P62_000107"; transcript_id "gnl|WGS:JAAVVJ|G4P62_T000184"; locus_tag "G4P62_000107"; note "transcript variant X1"; orig_protein_id "gnl|WGS:JAAVVJ|G4P62_P000184"; orig_transcript_id "gnl|WGS:JAAVVJ|G4P62_T000184"; product "uncharacterized LOC107386726"; transcript_biotype "mRNA"; exon_number "3";
CM025009.1	Genbank	exon	69796581	69796644	.	-	.	gene_id "G4P62_000107"; transcript_id "gnl|WGS:JAAVVJ|G4P62_T000184"; locus_tag "G4P62_000107"; note "transcript variant X1"; orig_protein_id "gnl|WGS:JAAVVJ|G4P62_P000184"; orig_transcript_id "gnl|WGS:JAAVVJ|G4P62_T000184"; product "uncharacterized LOC107386726"; transcript_biotype "mRNA"; exon_number "4";
CM025009.1	Genbank	exon	69792643	69792819	.	-	.	gene_id "G4P62_000107"; transcript_id "gnl|WGS:JAAVVJ|G4P62_T000184"; locus_tag "G4P62_000107"; note "transcript variant X1"; orig_protein_id "gnl|WGS:JAAVVJ|G4P62_P000184"; orig_transcript_id "gnl|WGS:JAAVVJ|G4P62_T000184"; product "uncharacterized LOC107386726"; transcript_biotype "mRNA"; exon_number "5";
CM025009.1	Genbank	exon	69790846	69792538	.	-	.	gene_id "G4P62_000107"; transcript_id "gnl|WGS:JAAVVJ|G4P62_T000184"; locus_tag "G4P62_000107"; note "transcript variant X1"; orig_protein_id "gnl|WGS:JAAVVJ|G4P62_P000184"; orig_transcript_id "gnl|WGS:JAAVVJ|G4P62_T000184"; product "uncharacterized LOC107386726"; transcript_biotype "mRNA"; exon_number "6";
CM025009.1	Genbank	CDS	69799494	69799686	.	-	0	gene_id "G4P62_000107"; transcript_id "gnl|WGS:JAAVVJ|G4P62_T000184"; gbkey "CDS"; locus_tag "G4P62_000107"; orig_transcript_id "gnl|WGS:JAAVVJ|G4P62_T000184"; product "transcript variant X1"; protein_id "KAF7227882.1"; exon_number "2";
CM025009.1	Genbank	CDS	69799221	69799283	.	-	2	gene_id "G4P62_000107"; transcript_id "gnl|WGS:JAAVVJ|G4P62_T000184"; gbkey "CDS"; locus_tag "G4P62_000107"; orig_transcript_id "gnl|WGS:JAAVVJ|G4P62_T000184"; product "transcript variant X1"; protein_id "KAF7227882.1"; exon_number "3";
CM025009.1	Genbank	CDS	69796581	69796644	.	-	2	gene_id "G4P62_000107"; transcript_id "gnl|WGS:JAAVVJ|G4P62_T000184"; gbkey "CDS"; locus_tag "G4P62_000107"; orig_transcript_id "gnl|WGS:JAAVVJ|G4P62_T000184"; product "transcript variant X1"; protein_id "KAF7227882.1"; exon_number "4";
CM025009.1	Genbank	CDS	69792643	69792819	.	-	1	gene_id "G4P62_000107"; transcript_id "gnl|WGS:JAAVVJ|G4P62_T000184"; gbkey "CDS"; locus_tag "G4P62_000107"; orig_transcript_id "gnl|WGS:JAAVVJ|G4P62_T000184"; product "transcript variant X1"; protein_id "KAF7227882.1"; exon_number "5";
CM025009.1	Genbank	CDS	69790960	69792538	.	-	1	gene_id "G4P62_000107"; transcript_id "gnl|WGS:JAAVVJ|G4P62_T000184"; gbkey "CDS"; locus_tag "G4P62_000107"; orig_transcript_id "gnl|WGS:JAAVVJ|G4P62_T000184"; product "transcript variant X1"; protein_id "KAF7227882.1"; exon_number "6";
CM025009.1	Genbank	start_codon	69799684	69799686	.	-	0	gene_id "G4P62_000107"; transcript_id "gnl|WGS:JAAVVJ|G4P62_T000184"; gbkey "CDS"; locus_tag "G4P62_000107"; orig_transcript_id "gnl|WGS:JAAVVJ|G4P62_T000184"; product "transcript variant X1"; protein_id "KAF7227882.1"; exon_number "2";
CM025009.1	Genbank	stop_codon	69790957	69790959	.	-	0	gene_id "G4P62_000107"; transcript_id "gnl|WGS:JAAVVJ|G4P62_T000184"; gbkey "CDS"; locus_tag "G4P62_000107"; orig_transcript_id "gnl|WGS:JAAVVJ|G4P62_T000184"; product "transcript variant X1"; protein_id "KAF7227882.1"; exon_number "6";
CM025009.1	Genbank	transcript	69790846	69808649	.	-	.	gene_id "G4P62_000107"; transcript_id "gnl|WGS:JAAVVJ|G4P62_T000185"; gbkey "mRNA"; locus_tag "G4P62_000107"; note "transcript variant X2"; orig_protein_id "gnl|WGS:JAAVVJ|G4P62_P000185"; orig_transcript_id "gnl|WGS:JAAVVJ|G4P62_T000185"; product "uncharacterized LOC107386726"; transcript_biotype "mRNA";
CM025009.1	Genbank	exon	69808163	69808649	.	-	.	gene_id "G4P62_000107"; transcript_id "gnl|WGS:JAAVVJ|G4P62_T000185"; locus_tag "G4P62_000107"; note "transcript variant X2"; orig_protein_id "gnl|WGS:JAAVVJ|G4P62_P000185"; orig_transcript_id "gnl|WGS:JAAVVJ|G4P62_T000185"; product "uncharacterized LOC107386726"; transcript_biotype "mRNA"; exon_number "1";
CM025009.1	Genbank	exon	69799494	69799700	.	-	.	gene_id "G4P62_000107"; transcript_id "gnl|WGS:JAAVVJ|G4P62_T000185"; locus_tag "G4P62_000107"; note "transcript variant X2"; orig_protein_id "gnl|WGS:JAAVVJ|G4P62_P000185"; orig_transcript_id "gnl|WGS:JAAVVJ|G4P62_T000185"; product "uncharacterized LOC107386726"; transcript_biotype "mRNA"; exon_number "2";
CM025009.1	Genbank	exon	69799221	69799283	.	-	.	gene_id "G4P62_000107"; transcript_id "gnl|WGS:JAAVVJ|G4P62_T000185"; locus_tag "G4P62_000107"; note "transcript variant X2"; orig_protein_id "gnl|WGS:JAAVVJ|G4P62_P000185"; orig_transcript_id "gnl|WGS:JAAVVJ|G4P62_T000185"; product "uncharacterized LOC107386726"; transcript_biotype "mRNA"; exon_number "3";
CM025009.1	Genbank	exon	69796581	69796644	.	-	.	gene_id "G4P62_000107"; transcript_id "gnl|WGS:JAAVVJ|G4P62_T000185"; locus_tag "G4P62_000107"; note "transcript variant X2"; orig_protein_id "gnl|WGS:JAAVVJ|G4P62_P000185"; orig_transcript_id "gnl|WGS:JAAVVJ|G4P62_T000185"; product "uncharacterized LOC107386726"; transcript_biotype "mRNA"; exon_number "4";
CM025009.1	Genbank	exon	69792643	69792819	.	-	.	gene_id "G4P62_000107"; transcript_id "gnl|WGS:JAAVVJ|G4P62_T000185"; locus_tag "G4P62_000107"; note "transcript variant X2"; orig_protein_id "gnl|WGS:JAAVVJ|G4P62_P000185"; orig_transcript_id "gnl|WGS:JAAVVJ|G4P62_T000185"; product "uncharacterized LOC107386726"; transcript_biotype "mRNA"; exon_number "5";
CM025009.1	Genbank	exon	69790846	69792538	.	-	.	gene_id "G4P62_000107"; transcript_id "gnl|WGS:JAAVVJ|G4P62_T000185"; locus_tag "G4P62_000107"; note "transcript variant X2"; orig_protein_id "gnl|WGS:JAAVVJ|G4P62_P000185"; orig_transcript_id "gnl|WGS:JAAVVJ|G4P62_T000185"; product "uncharacterized LOC107386726"; transcript_biotype "mRNA"; exon_number "6";
CM025009.1	Genbank	CDS	69799494	69799686	.	-	0	gene_id "G4P62_000107"; transcript_id "gnl|WGS:JAAVVJ|G4P62_T000185"; gbkey "CDS"; locus_tag "G4P62_000107"; orig_transcript_id "gnl|WGS:JAAVVJ|G4P62_T000185"; product "transcript variant X2"; protein_id "KAF7227883.1"; exon_number "2";
CM025009.1	Genbank	CDS	69799221	69799283	.	-	2	gene_id "G4P62_000107"; transcript_id "gnl|WGS:JAAVVJ|G4P62_T000185"; gbkey "CDS"; locus_tag "G4P62_000107"; orig_transcript_id "gnl|WGS:JAAVVJ|G4P62_T000185"; product "transcript variant X2"; protein_id "KAF7227883.1"; exon_number "3";
CM025009.1	Genbank	CDS	69796581	69796644	.	-	2	gene_id "G4P62_000107"; transcript_id "gnl|WGS:JAAVVJ|G4P62_T000185"; gbkey "CDS"; locus_tag "G4P62_000107"; orig_transcript_id "gnl|WGS:JAAVVJ|G4P62_T000185"; product "transcript variant X2"; protein_id "KAF7227883.1"; exon_number "4";
CM025009.1	Genbank	CDS	69792643	69792819	.	-	1	gene_id "G4P62_000107"; transcript_id "gnl|WGS:JAAVVJ|G4P62_T000185"; gbkey "CDS"; locus_tag "G4P62_000107"; orig_transcript_id "gnl|WGS:JAAVVJ|G4P62_T000185"; product "transcript variant X2"; protein_id "KAF7227883.1"; exon_number "5";
CM025009.1	Genbank	CDS	69790960	69792538	.	-	1	gene_id "G4P62_000107"; transcript_id "gnl|WGS:JAAVVJ|G4P62_T000185"; gbkey "CDS"; locus_tag "G4P62_000107"; orig_transcript_id "gnl|WGS:JAAVVJ|G4P62_T000185"; product "transcript variant X2"; protein_id "KAF7227883.1"; exon_number "6";
CM025009.1	Genbank	start_codon	69799684	69799686	.	-	0	gene_id "G4P62_000107"; transcript_id "gnl|WGS:JAAVVJ|G4P62_T000185"; gbkey "CDS"; locus_tag "G4P62_000107"; orig_transcript_id "gnl|WGS:JAAVVJ|G4P62_T000185"; product "transcript variant X2"; protein_id "KAF7227883.1"; exon_number "2";
CM025009.1	Genbank	stop_codon	69790957	69790959	.	-	0	gene_id "G4P62_000107"; transcript_id "gnl|WGS:JAAVVJ|G4P62_T000185"; gbkey "CDS"; locus_tag "G4P62_000107"; orig_transcript_id "gnl|WGS:JAAVVJ|G4P62_T000185"; product "transcript variant X2"; protein_id "KAF7227883.1"; exon_number "6";
CM025009.1	Genbank	transcript	69790850	69799703	.	-	.	gene_id "G4P62_000107"; transcript_id "gnl|WGS:JAAVVJ|G4P62_T000186"; gbkey "mRNA"; locus_tag "G4P62_000107"; note "transcript variant X3"; orig_protein_id "gnl|WGS:JAAVVJ|G4P62_P000186"; orig_transcript_id "gnl|WGS:JAAVVJ|G4P62_T000186"; product "uncharacterized LOC107386726"; transcript_biotype "mRNA";
CM025009.1	Genbank	exon	69799494	69799703	.	-	.	gene_id "G4P62_000107"; transcript_id "gnl|WGS:JAAVVJ|G4P62_T000186"; locus_tag "G4P62_000107"; note "transcript variant X3"; orig_protein_id "gnl|WGS:JAAVVJ|G4P62_P000186"; orig_transcript_id "gnl|WGS:JAAVVJ|G4P62_T000186"; product "uncharacterized LOC107386726"; transcript_biotype "mRNA"; exon_number "1";
CM025009.1	Genbank	exon	69799221	69799283	.	-	.	gene_id "G4P62_000107"; transcript_id "gnl|WGS:JAAVVJ|G4P62_T000186"; locus_tag "G4P62_000107"; note "transcript variant X3"; orig_protein_id "gnl|WGS:JAAVVJ|G4P62_P000186"; orig_transcript_id "gnl|WGS:JAAVVJ|G4P62_T000186"; product "uncharacterized LOC107386726"; transcript_biotype "mRNA"; exon_number "2";
CM025009.1	Genbank	exon	69796581	69796644	.	-	.	gene_id "G4P62_000107"; transcript_id "gnl|WGS:JAAVVJ|G4P62_T000186"; locus_tag "G4P62_000107"; note "transcript variant X3"; orig_protein_id "gnl|WGS:JAAVVJ|G4P62_P000186"; orig_transcript_id "gnl|WGS:JAAVVJ|G4P62_T000186"; product "uncharacterized LOC107386726"; transcript_biotype "mRNA"; exon_number "3";
CM025009.1	Genbank	exon	69792643	69792819	.	-	.	gene_id "G4P62_000107"; transcript_id "gnl|WGS:JAAVVJ|G4P62_T000186"; locus_tag "G4P62_000107"; note "transcript variant X3"; orig_protein_id "gnl|WGS:JAAVVJ|G4P62_P000186"; orig_transcript_id "gnl|WGS:JAAVVJ|G4P62_T000186"; product "uncharacterized LOC107386726"; transcript_biotype "mRNA"; exon_number "4";
CM025009.1	Genbank	exon	69790850	69792538	.	-	.	gene_id "G4P62_000107"; transcript_id "gnl|WGS:JAAVVJ|G4P62_T000186"; locus_tag "G4P62_000107"; note "transcript variant X3"; orig_protein_id "gnl|WGS:JAAVVJ|G4P62_P000186"; orig_transcript_id "gnl|WGS:JAAVVJ|G4P62_T000186"; product "uncharacterized LOC107386726"; transcript_biotype "mRNA"; exon_number "5";
CM025009.1	Genbank	CDS	69799494	69799686	.	-	0	gene_id "G4P62_000107"; transcript_id "gnl|WGS:JAAVVJ|G4P62_T000186"; gbkey "CDS"; locus_tag "G4P62_000107"; orig_transcript_id "gnl|WGS:JAAVVJ|G4P62_T000186"; product "transcript variant X3"; protein_id "KAF7227884.1"; exon_number "1";
CM025009.1	Genbank	CDS	69799221	69799283	.	-	2	gene_id "G4P62_000107"; transcript_id "gnl|WGS:JAAVVJ|G4P62_T000186"; gbkey "CDS"; locus_tag "G4P62_000107"; orig_transcript_id "gnl|WGS:JAAVVJ|G4P62_T000186"; product "transcript variant X3"; protein_id "KAF7227884.1"; exon_number "2";
CM025009.1	Genbank	CDS	69796581	69796644	.	-	2	gene_id "G4P62_000107"; transcript_id "gnl|WGS:JAAVVJ|G4P62_T000186"; gbkey "CDS"; locus_tag "G4P62_000107"; orig_transcript_id "gnl|WGS:JAAVVJ|G4P62_T000186"; product "transcript variant X3"; protein_id "KAF7227884.1"; exon_number "3";
CM025009.1	Genbank	CDS	69792643	69792819	.	-	1	gene_id "G4P62_000107"; transcript_id "gnl|WGS:JAAVVJ|G4P62_T000186"; gbkey "CDS"; locus_tag "G4P62_000107"; orig_transcript_id "gnl|WGS:JAAVVJ|G4P62_T000186"; product "transcript variant X3"; protein_id "KAF7227884.1"; exon_number "4";
CM025009.1	Genbank	CDS	69790960	69792538	.	-	1	gene_id "G4P62_000107"; transcript_id "gnl|WGS:JAAVVJ|G4P62_T000186"; gbkey "CDS"; locus_tag "G4P62_000107"; orig_transcript_id "gnl|WGS:JAAVVJ|G4P62_T000186"; product "transcript variant X3"; protein_id "KAF7227884.1"; exon_number "5";
CM025009.1	Genbank	start_codon	69799684	69799686	.	-	0	gene_id "G4P62_000107"; transcript_id "gnl|WGS:JAAVVJ|G4P62_T000186"; gbkey "CDS"; locus_tag "G4P62_000107"; orig_transcript_id "gnl|WGS:JAAVVJ|G4P62_T000186"; product "transcript variant X3"; protein_id "KAF7227884.1"; exon_number "1";
CM025009.1	Genbank	stop_codon	69790957	69790959	.	-	0	gene_id "G4P62_000107"; transcript_id "gnl|WGS:JAAVVJ|G4P62_T000186"; gbkey "CDS"; locus_tag "G4P62_000107"; orig_transcript_id "gnl|WGS:JAAVVJ|G4P62_T000186"; product "transcript variant X3"; protein_id "KAF7227884.1"; exon_number "5";
CM025009.1	Genbank	gene	69803647	69806031	.	+	.	gene_id "G4P62_000108"; transcript_id ""; description "uncharacterized protein LOC107386907"; gbkey "Gene"; gene_biotype "protein_coding"; locus_tag "G4P62_000108"; note "LOC107386907"; partial "true";
CM025009.1	Genbank	transcript	69803647	69806031	.	+	.	gene_id "G4P62_000108"; transcript_id "gnl|WGS:JAAVVJ|G4P62_T000187"; gbkey "mRNA"; locus_tag "G4P62_000108"; orig_protein_id "gnl|WGS:JAAVVJ|G4P62_P000187"; orig_transcript_id "gnl|WGS:JAAVVJ|G4P62_T000187"; partial "true"; product "putative LOC107386907-like protein"; transcript_biotype "mRNA";
CM025009.1	Genbank	exon	69803647	69804084	.	+	.	gene_id "G4P62_000108"; transcript_id "gnl|WGS:JAAVVJ|G4P62_T000187"; locus_tag "G4P62_000108"; orig_protein_id "gnl|WGS:JAAVVJ|G4P62_P000187"; orig_transcript_id "gnl|WGS:JAAVVJ|G4P62_T000187"; partial "true"; product "putative LOC107386907-like protein"; transcript_biotype "mRNA"; exon_number "1";
CM025009.1	Genbank	exon	69804159	69805059	.	+	.	gene_id "G4P62_000108"; transcript_id "gnl|WGS:JAAVVJ|G4P62_T000187"; locus_tag "G4P62_000108"; orig_protein_id "gnl|WGS:JAAVVJ|G4P62_P000187"; orig_transcript_id "gnl|WGS:JAAVVJ|G4P62_T000187"; partial "true"; product "putative LOC107386907-like protein"; transcript_biotype "mRNA"; exon_number "2";
CM025009.1	Genbank	exon	69805090	69806031	.	+	.	gene_id "G4P62_000108"; transcript_id "gnl|WGS:JAAVVJ|G4P62_T000187"; locus_tag "G4P62_000108"; orig_protein_id "gnl|WGS:JAAVVJ|G4P62_P000187"; orig_transcript_id "gnl|WGS:JAAVVJ|G4P62_T000187"; partial "true"; product "putative LOC107386907-like protein"; transcript_biotype "mRNA"; exon_number "3";
CM025009.1	Genbank	CDS	69804951	69805059	.	+	0	gene_id "G4P62_000108"; transcript_id "gnl|WGS:JAAVVJ|G4P62_T000187"; gbkey "CDS"; locus_tag "G4P62_000108"; orig_transcript_id "gnl|WGS:JAAVVJ|G4P62_T000187"; partial "true"; product "putative LOC107386907-like protein"; protein_id "KAF7227885.1"; exon_number "2";
CM025009.1	Genbank	CDS	69805090	69806006	.	+	2	gene_id "G4P62_000108"; transcript_id "gnl|WGS:JAAVVJ|G4P62_T000187"; gbkey "CDS"; locus_tag "G4P62_000108"; orig_transcript_id "gnl|WGS:JAAVVJ|G4P62_T000187"; partial "true"; product "putative LOC107386907-like protein"; protein_id "KAF7227885.1"; exon_number "3";
CM025009.1	Genbank	start_codon	69804951	69804953	.	+	0	gene_id "G4P62_000108"; transcript_id "gnl|WGS:JAAVVJ|G4P62_T000187"; gbkey "CDS"; locus_tag "G4P62_000108"; orig_transcript_id "gnl|WGS:JAAVVJ|G4P62_T000187"; partial "true"; product "putative LOC107386907-like protein"; protein_id "KAF7227885.1"; exon_number "2";
CM025009.1	Genbank	stop_codon	69806007	69806009	.	+	0	gene_id "G4P62_000108"; transcript_id "gnl|WGS:JAAVVJ|G4P62_T000187"; gbkey "CDS"; locus_tag "G4P62_000108"; orig_transcript_id "gnl|WGS:JAAVVJ|G4P62_T000187"; partial "true"; product "putative LOC107386907-like protein"; protein_id "KAF7227885.1"; exon_number "3";
CM025009.1	Genbank	gene	69825846	69858094	.	+	.	gene_id "G4P62_000106"; transcript_id ""; description "trafficking protein particle complex subunit 11"; gbkey "Gene"; gene "trappc11"; gene_biotype "protein_coding"; locus_tag "G4P62_000106";
CM025009.1	Genbank	transcript	69825846	69858094	.	+	.	gene_id "G4P62_000106"; transcript_id "gnl|WGS:JAAVVJ|G4P62_T000183"; gbkey "mRNA"; gene "trappc11"; locus_tag "G4P62_000106"; orig_protein_id "gnl|WGS:JAAVVJ|G4P62_P000183"; orig_transcript_id "gnl|WGS:JAAVVJ|G4P62_T000183"; product "trafficking protein particle complex 11"; transcript_biotype "mRNA";
CM025009.1	Genbank	exon	69825846	69826093	.	+	.	gene_id "G4P62_000106"; transcript_id "gnl|WGS:JAAVVJ|G4P62_T000183"; gene "trappc11"; locus_tag "G4P62_000106"; orig_protein_id "gnl|WGS:JAAVVJ|G4P62_P000183"; orig_transcript_id "gnl|WGS:JAAVVJ|G4P62_T000183"; product "trafficking protein particle complex 11"; transcript_biotype "mRNA"; exon_number "1";
CM025009.1	Genbank	exon	69827412	69827637	.	+	.	gene_id "G4P62_000106"; transcript_id "gnl|WGS:JAAVVJ|G4P62_T000183"; gene "trappc11"; locus_tag "G4P62_000106"; orig_protein_id "gnl|WGS:JAAVVJ|G4P62_P000183"; orig_transcript_id "gnl|WGS:JAAVVJ|G4P62_T000183"; product "trafficking protein particle complex 11"; transcript_biotype "mRNA"; exon_number "2";
CM025009.1	Genbank	exon	69837481	69837650	.	+	.	gene_id "G4P62_000106"; transcript_id "gnl|WGS:JAAVVJ|G4P62_T000183"; gene "trappc11"; locus_tag "G4P62_000106"; orig_protein_id "gnl|WGS:JAAVVJ|G4P62_P000183"; orig_transcript_id "gnl|WGS:JAAVVJ|G4P62_T000183"; product "trafficking protein particle complex 11"; transcript_biotype "mRNA"; exon_number "3";
CM025009.1	Genbank	exon	69837740	69837810	.	+	.	gene_id "G4P62_000106"; transcript_id "gnl|WGS:JAAVVJ|G4P62_T000183"; gene "trappc11"; locus_tag "G4P62_000106"; orig_protein_id "gnl|WGS:JAAVVJ|G4P62_P000183"; orig_transcript_id "gnl|WGS:JAAVVJ|G4P62_T000183"; product "trafficking protein particle complex 11"; transcript_biotype "mRNA"; exon_number "4";
CM025009.1	Genbank	exon	69837885	69837999	.	+	.	gene_id "G4P62_000106"; transcript_id "gnl|WGS:JAAVVJ|G4P62_T000183"; gene "trappc11"; locus_tag "G4P62_000106"; orig_protein_id "gnl|WGS:JAAVVJ|G4P62_P000183"; orig_transcript_id "gnl|WGS:JAAVVJ|G4P62_T000183"; product "trafficking protein particle complex 11"; transcript_biotype "mRNA"; exon_number "5";
CM025009.1	Genbank	exon	69838075	69838174	.	+	.	gene_id "G4P62_000106"; transcript_id "gnl|WGS:JAAVVJ|G4P62_T000183"; gene "trappc11"; locus_tag "G4P62_000106"; orig_protein_id "gnl|WGS:JAAVVJ|G4P62_P000183"; orig_transcript_id "gnl|WGS:JAAVVJ|G4P62_T000183"; product "trafficking protein particle complex 11"; transcript_biotype "mRNA"; exon_number "6";
CM025009.1	Genbank	exon	69840467	69840540	.	+	.	gene_id "G4P62_000106"; transcript_id "gnl|WGS:JAAVVJ|G4P62_T000183"; gene "trappc11"; locus_tag "G4P62_000106"; orig_protein_id "gnl|WGS:JAAVVJ|G4P62_P000183"; orig_transcript_id "gnl|WGS:JAAVVJ|G4P62_T000183"; product "trafficking protein particle complex 11"; transcript_biotype "mRNA"; exon_number "7";
CM025009.1	Genbank	exon	69840721	69840817	.	+	.	gene_id "G4P62_000106"; transcript_id "gnl|WGS:JAAVVJ|G4P62_T000183"; gene "trappc11"; locus_tag "G4P62_000106"; orig_protein_id "gnl|WGS:JAAVVJ|G4P62_P000183"; orig_transcript_id "gnl|WGS:JAAVVJ|G4P62_T000183"; product "trafficking protein particle complex 11"; transcript_biotype "mRNA"; exon_number "8";
CM025009.1	Genbank	exon	69841015	69841148	.	+	.	gene_id "G4P62_000106"; transcript_id "gnl|WGS:JAAVVJ|G4P62_T000183"; gene "trappc11"; locus_tag "G4P62_000106"; orig_protein_id "gnl|WGS:JAAVVJ|G4P62_P000183"; orig_transcript_id "gnl|WGS:JAAVVJ|G4P62_T000183"; product "trafficking protein particle complex 11"; transcript_biotype "mRNA"; exon_number "9";
CM025009.1	Genbank	exon	69845628	69845769	.	+	.	gene_id "G4P62_000106"; transcript_id "gnl|WGS:JAAVVJ|G4P62_T000183"; gene "trappc11"; locus_tag "G4P62_000106"; orig_protein_id "gnl|WGS:JAAVVJ|G4P62_P000183"; orig_transcript_id "gnl|WGS:JAAVVJ|G4P62_T000183"; product "trafficking protein particle complex 11"; transcript_biotype "mRNA"; exon_number "10";
CM025009.1	Genbank	exon	69845891	69845984	.	+	.	gene_id "G4P62_000106"; transcript_id "gnl|WGS:JAAVVJ|G4P62_T000183"; gene "trappc11"; locus_tag "G4P62_000106"; orig_protein_id "gnl|WGS:JAAVVJ|G4P62_P000183"; orig_transcript_id "gnl|WGS:JAAVVJ|G4P62_T000183"; product "trafficking protein particle complex 11"; transcript_biotype "mRNA"; exon_number "11";
CM025009.1	Genbank	exon	69846155	69846234	.	+	.	gene_id "G4P62_000106"; transcript_id "gnl|WGS:JAAVVJ|G4P62_T000183"; gene "trappc11"; locus_tag "G4P62_000106"; orig_protein_id "gnl|WGS:JAAVVJ|G4P62_P000183"; orig_transcript_id "gnl|WGS:JAAVVJ|G4P62_T000183"; product "trafficking protein particle complex 11"; transcript_biotype "mRNA"; exon_number "12";
CM025009.1	Genbank	exon	69847661	69847739	.	+	.	gene_id "G4P62_000106"; transcript_id "gnl|WGS:JAAVVJ|G4P62_T000183"; gene "trappc11"; locus_tag "G4P62_000106"; orig_protein_id "gnl|WGS:JAAVVJ|G4P62_P000183"; orig_transcript_id "gnl|WGS:JAAVVJ|G4P62_T000183"; product "trafficking protein particle complex 11"; transcript_biotype "mRNA"; exon_number "13";
CM025009.1	Genbank	exon	69848953	69849007	.	+	.	gene_id "G4P62_000106"; transcript_id "gnl|WGS:JAAVVJ|G4P62_T000183"; gene "trappc11"; locus_tag "G4P62_000106"; orig_protein_id "gnl|WGS:JAAVVJ|G4P62_P000183"; orig_transcript_id "gnl|WGS:JAAVVJ|G4P62_T000183"; product "trafficking protein particle complex 11"; transcript_biotype "mRNA"; exon_number "14";
CM025009.1	Genbank	exon	69849501	69849646	.	+	.	gene_id "G4P62_000106"; transcript_id "gnl|WGS:JAAVVJ|G4P62_T000183"; gene "trappc11"; locus_tag "G4P62_000106"; orig_protein_id "gnl|WGS:JAAVVJ|G4P62_P000183"; orig_transcript_id "gnl|WGS:JAAVVJ|G4P62_T000183"; product "trafficking protein particle complex 11"; transcript_biotype "mRNA"; exon_number "15";
CM025009.1	Genbank	exon	69849714	69849775	.	+	.	gene_id "G4P62_000106"; transcript_id "gnl|WGS:JAAVVJ|G4P62_T000183"; gene "trappc11"; locus_tag "G4P62_000106"; orig_protein_id "gnl|WGS:JAAVVJ|G4P62_P000183"; orig_transcript_id "gnl|WGS:JAAVVJ|G4P62_T000183"; product "trafficking protein particle complex 11"; transcript_biotype "mRNA"; exon_number "16";
CM025009.1	Genbank	exon	69849887	69850019	.	+	.	gene_id "G4P62_000106"; transcript_id "gnl|WGS:JAAVVJ|G4P62_T000183"; gene "trappc11"; locus_tag "G4P62_000106"; orig_protein_id "gnl|WGS:JAAVVJ|G4P62_P000183"; orig_transcript_id "gnl|WGS:JAAVVJ|G4P62_T000183"; product "trafficking protein particle complex 11"; transcript_biotype "mRNA"; exon_number "17";
CM025009.1	Genbank	exon	69851376	69851506	.	+	.	gene_id "G4P62_000106"; transcript_id "gnl|WGS:JAAVVJ|G4P62_T000183"; gene "trappc11"; locus_tag "G4P62_000106"; orig_protein_id "gnl|WGS:JAAVVJ|G4P62_P000183"; orig_transcript_id "gnl|WGS:JAAVVJ|G4P62_T000183"; product "trafficking protein particle complex 11"; transcript_biotype "mRNA"; exon_number "18";
CM025009.1	Genbank	exon	69853100	69853225	.	+	.	gene_id "G4P62_000106"; transcript_id "gnl|WGS:JAAVVJ|G4P62_T000183"; gene "trappc11"; locus_tag "G4P62_000106"; orig_protein_id "gnl|WGS:JAAVVJ|G4P62_P000183"; orig_transcript_id "gnl|WGS:JAAVVJ|G4P62_T000183"; product "trafficking protein particle complex 11"; transcript_biotype "mRNA"; exon_number "19";
CM025009.1	Genbank	exon	69853303	69853496	.	+	.	gene_id "G4P62_000106"; transcript_id "gnl|WGS:JAAVVJ|G4P62_T000183"; gene "trappc11"; locus_tag "G4P62_000106"; orig_protein_id "gnl|WGS:JAAVVJ|G4P62_P000183"; orig_transcript_id "gnl|WGS:JAAVVJ|G4P62_T000183"; product "trafficking protein particle complex 11"; transcript_biotype "mRNA"; exon_number "20";
CM025009.1	Genbank	exon	69853589	69853737	.	+	.	gene_id "G4P62_000106"; transcript_id "gnl|WGS:JAAVVJ|G4P62_T000183"; gene "trappc11"; locus_tag "G4P62_000106"; orig_protein_id "gnl|WGS:JAAVVJ|G4P62_P000183"; orig_transcript_id "gnl|WGS:JAAVVJ|G4P62_T000183"; product "trafficking protein particle complex 11"; transcript_biotype "mRNA"; exon_number "21";
CM025009.1	Genbank	exon	69854641	69854762	.	+	.	gene_id "G4P62_000106"; transcript_id "gnl|WGS:JAAVVJ|G4P62_T000183"; gene "trappc11"; locus_tag "G4P62_000106"; orig_protein_id "gnl|WGS:JAAVVJ|G4P62_P000183"; orig_transcript_id "gnl|WGS:JAAVVJ|G4P62_T000183"; product "trafficking protein particle complex 11"; transcript_biotype "mRNA"; exon_number "22";
CM025009.1	Genbank	exon	69854866	69854985	.	+	.	gene_id "G4P62_000106"; transcript_id "gnl|WGS:JAAVVJ|G4P62_T000183"; gene "trappc11"; locus_tag "G4P62_000106"; orig_protein_id "gnl|WGS:JAAVVJ|G4P62_P000183"; orig_transcript_id "gnl|WGS:JAAVVJ|G4P62_T000183"; product "trafficking protein particle complex 11"; transcript_biotype "mRNA"; exon_number "23";
CM025009.1	Genbank	exon	69855076	69855141	.	+	.	gene_id "G4P62_000106"; transcript_id "gnl|WGS:JAAVVJ|G4P62_T000183"; gene "trappc11"; locus_tag "G4P62_000106"; orig_protein_id "gnl|WGS:JAAVVJ|G4P62_P000183"; orig_transcript_id "gnl|WGS:JAAVVJ|G4P62_T000183"; product "trafficking protein particle complex 11"; transcript_biotype "mRNA"; exon_number "24";
CM025009.1	Genbank	exon	69855320	69855476	.	+	.	gene_id "G4P62_000106"; transcript_id "gnl|WGS:JAAVVJ|G4P62_T000183"; gene "trappc11"; locus_tag "G4P62_000106"; orig_protein_id "gnl|WGS:JAAVVJ|G4P62_P000183"; orig_transcript_id "gnl|WGS:JAAVVJ|G4P62_T000183"; product "trafficking protein particle complex 11"; transcript_biotype "mRNA"; exon_number "25";
CM025009.1	Genbank	exon	69855554	69855665	.	+	.	gene_id "G4P62_000106"; transcript_id "gnl|WGS:JAAVVJ|G4P62_T000183"; gene "trappc11"; locus_tag "G4P62_000106"; orig_protein_id "gnl|WGS:JAAVVJ|G4P62_P000183"; orig_transcript_id "gnl|WGS:JAAVVJ|G4P62_T000183"; product "trafficking protein particle complex 11"; transcript_biotype "mRNA"; exon_number "26";
CM025009.1	Genbank	exon	69855801	69855892	.	+	.	gene_id "G4P62_000106"; transcript_id "gnl|WGS:JAAVVJ|G4P62_T000183"; gene "trappc11"; locus_tag "G4P62_000106"; orig_protein_id "gnl|WGS:JAAVVJ|G4P62_P000183"; orig_transcript_id "gnl|WGS:JAAVVJ|G4P62_T000183"; product "trafficking protein particle complex 11"; transcript_biotype "mRNA"; exon_number "27";
CM025009.1	Genbank	exon	69856009	69856142	.	+	.	gene_id "G4P62_000106"; transcript_id "gnl|WGS:JAAVVJ|G4P62_T000183"; gene "trappc11"; locus_tag "G4P62_000106"; orig_protein_id "gnl|WGS:JAAVVJ|G4P62_P000183"; orig_transcript_id "gnl|WGS:JAAVVJ|G4P62_T000183"; product "trafficking protein particle complex 11"; transcript_biotype "mRNA"; exon_number "28";
CM025009.1	Genbank	exon	69857114	69857281	.	+	.	gene_id "G4P62_000106"; transcript_id "gnl|WGS:JAAVVJ|G4P62_T000183"; gene "trappc11"; locus_tag "G4P62_000106"; orig_protein_id "gnl|WGS:JAAVVJ|G4P62_P000183"; orig_transcript_id "gnl|WGS:JAAVVJ|G4P62_T000183"; product "trafficking protein particle complex 11"; transcript_biotype "mRNA"; exon_number "29";
CM025009.1	Genbank	exon	69857365	69858094	.	+	.	gene_id "G4P62_000106"; transcript_id "gnl|WGS:JAAVVJ|G4P62_T000183"; gene "trappc11"; locus_tag "G4P62_000106"; orig_protein_id "gnl|WGS:JAAVVJ|G4P62_P000183"; orig_transcript_id "gnl|WGS:JAAVVJ|G4P62_T000183"; product "trafficking protein particle complex 11"; transcript_biotype "mRNA"; exon_number "30";
CM025009.1	Genbank	CDS	69827434	69827637	.	+	0	gene_id "G4P62_000106"; transcript_id "gnl|WGS:JAAVVJ|G4P62_T000183"; gbkey "CDS"; gene "trappc11"; locus_tag "G4P62_000106"; orig_transcript_id "gnl|WGS:JAAVVJ|G4P62_T000183"; product "trafficking protein particle complex 11"; protein_id "KAF7227881.1"; exon_number "2";
CM025009.1	Genbank	CDS	69837481	69837650	.	+	0	gene_id "G4P62_000106"; transcript_id "gnl|WGS:JAAVVJ|G4P62_T000183"; gbkey "CDS"; gene "trappc11"; locus_tag "G4P62_000106"; orig_transcript_id "gnl|WGS:JAAVVJ|G4P62_T000183"; product "trafficking protein particle complex 11"; protein_id "KAF7227881.1"; exon_number "3";
CM025009.1	Genbank	CDS	69837740	69837810	.	+	1	gene_id "G4P62_000106"; transcript_id "gnl|WGS:JAAVVJ|G4P62_T000183"; gbkey "CDS"; gene "trappc11"; locus_tag "G4P62_000106"; orig_transcript_id "gnl|WGS:JAAVVJ|G4P62_T000183"; product "trafficking protein particle complex 11"; protein_id "KAF7227881.1"; exon_number "4";
CM025009.1	Genbank	CDS	69837885	69837999	.	+	2	gene_id "G4P62_000106"; transcript_id "gnl|WGS:JAAVVJ|G4P62_T000183"; gbkey "CDS"; gene "trappc11"; locus_tag "G4P62_000106"; orig_transcript_id "gnl|WGS:JAAVVJ|G4P62_T000183"; product "trafficking protein particle complex 11"; protein_id "KAF7227881.1"; exon_number "5";
CM025009.1	Genbank	CDS	69838075	69838174	.	+	1	gene_id "G4P62_000106"; transcript_id "gnl|WGS:JAAVVJ|G4P62_T000183"; gbkey "CDS"; gene "trappc11"; locus_tag "G4P62_000106"; orig_transcript_id "gnl|WGS:JAAVVJ|G4P62_T000183"; product "trafficking protein particle complex 11"; protein_id "KAF7227881.1"; exon_number "6";
CM025009.1	Genbank	CDS	69840467	69840540	.	+	0	gene_id "G4P62_000106"; transcript_id "gnl|WGS:JAAVVJ|G4P62_T000183"; gbkey "CDS"; gene "trappc11"; locus_tag "G4P62_000106"; orig_transcript_id "gnl|WGS:JAAVVJ|G4P62_T000183"; product "trafficking protein particle complex 11"; protein_id "KAF7227881.1"; exon_number "7";
CM025009.1	Genbank	CDS	69840721	69840817	.	+	1	gene_id "G4P62_000106"; transcript_id "gnl|WGS:JAAVVJ|G4P62_T000183"; gbkey "CDS"; gene "trappc11"; locus_tag "G4P62_000106"; orig_transcript_id "gnl|WGS:JAAVVJ|G4P62_T000183"; product "trafficking protein particle complex 11"; protein_id "KAF7227881.1"; exon_number "8";
CM025009.1	Genbank	CDS	69841015	69841148	.	+	0	gene_id "G4P62_000106"; transcript_id "gnl|WGS:JAAVVJ|G4P62_T000183"; gbkey "CDS"; gene "trappc11"; locus_tag "G4P62_000106"; orig_transcript_id "gnl|WGS:JAAVVJ|G4P62_T000183"; product "trafficking protein particle complex 11"; protein_id "KAF7227881.1"; exon_number "9";
CM025009.1	Genbank	CDS	69845628	69845769	.	+	1	gene_id "G4P62_000106"; transcript_id "gnl|WGS:JAAVVJ|G4P62_T000183"; gbkey "CDS"; gene "trappc11"; locus_tag "G4P62_000106"; orig_transcript_id "gnl|WGS:JAAVVJ|G4P62_T000183"; product "trafficking protein particle complex 11"; protein_id "KAF7227881.1"; exon_number "10";
CM025009.1	Genbank	CDS	69845891	69845984	.	+	0	gene_id "G4P62_000106"; transcript_id "gnl|WGS:JAAVVJ|G4P62_T000183"; gbkey "CDS"; gene "trappc11"; locus_tag "G4P62_000106"; orig_transcript_id "gnl|WGS:JAAVVJ|G4P62_T000183"; product "trafficking protein particle complex 11"; protein_id "KAF7227881.1"; exon_number "11";
CM025009.1	Genbank	CDS	69846155	69846234	.	+	2	gene_id "G4P62_000106"; transcript_id "gnl|WGS:JAAVVJ|G4P62_T000183"; gbkey "CDS"; gene "trappc11"; locus_tag "G4P62_000106"; orig_transcript_id "gnl|WGS:JAAVVJ|G4P62_T000183"; product "trafficking protein particle complex 11"; protein_id "KAF7227881.1"; exon_number "12";
CM025009.1	Genbank	CDS	69847661	69847739	.	+	0	gene_id "G4P62_000106"; transcript_id "gnl|WGS:JAAVVJ|G4P62_T000183"; gbkey "CDS"; gene "trappc11"; locus_tag "G4P62_000106"; orig_transcript_id "gnl|WGS:JAAVVJ|G4P62_T000183"; product "trafficking protein particle complex 11"; protein_id "KAF7227881.1"; exon_number "13";
CM025009.1	Genbank	CDS	69848953	69849007	.	+	2	gene_id "G4P62_000106"; transcript_id "gnl|WGS:JAAVVJ|G4P62_T000183"; gbkey "CDS"; gene "trappc11"; locus_tag "G4P62_000106"; orig_transcript_id "gnl|WGS:JAAVVJ|G4P62_T000183"; product "trafficking protein particle complex 11"; protein_id "KAF7227881.1"; exon_number "14";
CM025009.1	Genbank	CDS	69849501	69849646	.	+	1	gene_id "G4P62_000106"; transcript_id "gnl|WGS:JAAVVJ|G4P62_T000183"; gbkey "CDS"; gene "trappc11"; locus_tag "G4P62_000106"; orig_transcript_id "gnl|WGS:JAAVVJ|G4P62_T000183"; product "trafficking protein particle complex 11"; protein_id "KAF7227881.1"; exon_number "15";
CM025009.1	Genbank	CDS	69849714	69849775	.	+	2	gene_id "G4P62_000106"; transcript_id "gnl|WGS:JAAVVJ|G4P62_T000183"; gbkey "CDS"; gene "trappc11"; locus_tag "G4P62_000106"; orig_transcript_id "gnl|WGS:JAAVVJ|G4P62_T000183"; product "trafficking protein particle complex 11"; protein_id "KAF7227881.1"; exon_number "16";
CM025009.1	Genbank	CDS	69849887	69850019	.	+	0	gene_id "G4P62_000106"; transcript_id "gnl|WGS:JAAVVJ|G4P62_T000183"; gbkey "CDS"; gene "trappc11"; locus_tag "G4P62_000106"; orig_transcript_id "gnl|WGS:JAAVVJ|G4P62_T000183"; product "trafficking protein particle complex 11"; protein_id "KAF7227881.1"; exon_number "17";
CM025009.1	Genbank	CDS	69851376	69851506	.	+	2	gene_id "G4P62_000106"; transcript_id "gnl|WGS:JAAVVJ|G4P62_T000183"; gbkey "CDS"; gene "trappc11"; locus_tag "G4P62_000106"; orig_transcript_id "gnl|WGS:JAAVVJ|G4P62_T000183"; product "trafficking protein particle complex 11"; protein_id "KAF7227881.1"; exon_number "18";
CM025009.1	Genbank	CDS	69853100	69853225	.	+	0	gene_id "G4P62_000106"; transcript_id "gnl|WGS:JAAVVJ|G4P62_T000183"; gbkey "CDS"; gene "trappc11"; locus_tag "G4P62_000106"; orig_transcript_id "gnl|WGS:JAAVVJ|G4P62_T000183"; product "trafficking protein particle complex 11"; protein_id "KAF7227881.1"; exon_number "19";
CM025009.1	Genbank	CDS	69853303	69853496	.	+	0	gene_id "G4P62_000106"; transcript_id "gnl|WGS:JAAVVJ|G4P62_T000183"; gbkey "CDS"; gene "trappc11"; locus_tag "G4P62_000106"; orig_transcript_id "gnl|WGS:JAAVVJ|G4P62_T000183"; product "trafficking protein particle complex 11"; protein_id "KAF7227881.1"; exon_number "20";
CM025009.1	Genbank	CDS	69853589	69853737	.	+	1	gene_id "G4P62_000106"; transcript_id "gnl|WGS:JAAVVJ|G4P62_T000183"; gbkey "CDS"; gene "trappc11"; locus_tag "G4P62_000106"; orig_transcript_id "gnl|WGS:JAAVVJ|G4P62_T000183"; product "trafficking protein particle complex 11"; protein_id "KAF7227881.1"; exon_number "21";
CM025009.1	Genbank	CDS	69854641	69854762	.	+	2	gene_id "G4P62_000106"; transcript_id "gnl|WGS:JAAVVJ|G4P62_T000183"; gbkey "CDS"; gene "trappc11"; locus_tag "G4P62_000106"; orig_transcript_id "gnl|WGS:JAAVVJ|G4P62_T000183"; product "trafficking protein particle complex 11"; protein_id "KAF7227881.1"; exon_number "22";
CM025009.1	Genbank	CDS	69854866	69854985	.	+	0	gene_id "G4P62_000106"; transcript_id "gnl|WGS:JAAVVJ|G4P62_T000183"; gbkey "CDS"; gene "trappc11"; locus_tag "G4P62_000106"; orig_transcript_id "gnl|WGS:JAAVVJ|G4P62_T000183"; product "trafficking protein particle complex 11"; protein_id "KAF7227881.1"; exon_number "23";
CM025009.1	Genbank	CDS	69855076	69855141	.	+	0	gene_id "G4P62_000106"; transcript_id "gnl|WGS:JAAVVJ|G4P62_T000183"; gbkey "CDS"; gene "trappc11"; locus_tag "G4P62_000106"; orig_transcript_id "gnl|WGS:JAAVVJ|G4P62_T000183"; product "trafficking protein particle complex 11"; protein_id "KAF7227881.1"; exon_number "24";
CM025009.1	Genbank	CDS	69855320	69855476	.	+	0	gene_id "G4P62_000106"; transcript_id "gnl|WGS:JAAVVJ|G4P62_T000183"; gbkey "CDS"; gene "trappc11"; locus_tag "G4P62_000106"; orig_transcript_id "gnl|WGS:JAAVVJ|G4P62_T000183"; product "trafficking protein particle complex 11"; protein_id "KAF7227881.1"; exon_number "25";
CM025009.1	Genbank	CDS	69855554	69855665	.	+	2	gene_id "G4P62_000106"; transcript_id "gnl|WGS:JAAVVJ|G4P62_T000183"; gbkey "CDS"; gene "trappc11"; locus_tag "G4P62_000106"; orig_transcript_id "gnl|WGS:JAAVVJ|G4P62_T000183"; product "trafficking protein particle complex 11"; protein_id "KAF7227881.1"; exon_number "26";
CM025009.1	Genbank	CDS	69855801	69855892	.	+	1	gene_id "G4P62_000106"; transcript_id "gnl|WGS:JAAVVJ|G4P62_T000183"; gbkey "CDS"; gene "trappc11"; locus_tag "G4P62_000106"; orig_transcript_id "gnl|WGS:JAAVVJ|G4P62_T000183"; product "trafficking protein particle complex 11"; protein_id "KAF7227881.1"; exon_number "27";
CM025009.1	Genbank	CDS	69856009	69856142	.	+	2	gene_id "G4P62_000106"; transcript_id "gnl|WGS:JAAVVJ|G4P62_T000183"; gbkey "CDS"; gene "trappc11"; locus_tag "G4P62_000106"; orig_transcript_id "gnl|WGS:JAAVVJ|G4P62_T000183"; product "trafficking protein particle complex 11"; protein_id "KAF7227881.1"; exon_number "28";
CM025009.1	Genbank	CDS	69857114	69857281	.	+	0	gene_id "G4P62_000106"; transcript_id "gnl|WGS:JAAVVJ|G4P62_T000183"; gbkey "CDS"; gene "trappc11"; locus_tag "G4P62_000106"; orig_transcript_id "gnl|WGS:JAAVVJ|G4P62_T000183"; product "trafficking protein particle complex 11"; protein_id "KAF7227881.1"; exon_number "29";
CM025009.1	Genbank	CDS	69857365	69857406	.	+	0	gene_id "G4P62_000106"; transcript_id "gnl|WGS:JAAVVJ|G4P62_T000183"; gbkey "CDS"; gene "trappc11"; locus_tag "G4P62_000106"; orig_transcript_id "gnl|WGS:JAAVVJ|G4P62_T000183"; product "trafficking protein particle complex 11"; protein_id "KAF7227881.1"; exon_number "30";
CM025009.1	Genbank	start_codon	69827434	69827436	.	+	0	gene_id "G4P62_000106"; transcript_id "gnl|WGS:JAAVVJ|G4P62_T000183"; gbkey "CDS"; gene "trappc11"; locus_tag "G4P62_000106"; orig_transcript_id "gnl|WGS:JAAVVJ|G4P62_T000183"; product "trafficking protein particle complex 11"; protein_id "KAF7227881.1"; exon_number "2";
CM025009.1	Genbank	stop_codon	69857407	69857409	.	+	0	gene_id "G4P62_000106"; transcript_id "gnl|WGS:JAAVVJ|G4P62_T000183"; gbkey "CDS"; gene "trappc11"; locus_tag "G4P62_000106"; orig_transcript_id "gnl|WGS:JAAVVJ|G4P62_T000183"; product "trafficking protein particle complex 11"; protein_id "KAF7227881.1"; exon_number "30";
CM025009.1	Genbank	gene	69888181	69897576	.	+	.	gene_id "G4P62_000105"; transcript_id ""; description "nucleotide exchange factor SIL1"; gbkey "Gene"; gene "sil1"; gene_biotype "protein_coding"; locus_tag "G4P62_000105";
CM025009.1	Genbank	transcript	69888181	69897576	.	+	.	gene_id "G4P62_000105"; transcript_id "gnl|WGS:JAAVVJ|G4P62_T000182"; gbkey "mRNA"; gene "sil1"; locus_tag "G4P62_000105"; orig_protein_id "gnl|WGS:JAAVVJ|G4P62_P000182"; orig_transcript_id "gnl|WGS:JAAVVJ|G4P62_T000182"; product "SIL1 nucleotide exchange factor"; transcript_biotype "mRNA";
CM025009.1	Genbank	exon	69888181	69888219	.	+	.	gene_id "G4P62_000105"; transcript_id "gnl|WGS:JAAVVJ|G4P62_T000182"; gene "sil1"; locus_tag "G4P62_000105"; orig_protein_id "gnl|WGS:JAAVVJ|G4P62_P000182"; orig_transcript_id "gnl|WGS:JAAVVJ|G4P62_T000182"; product "SIL1 nucleotide exchange factor"; transcript_biotype "mRNA"; exon_number "1";
CM025009.1	Genbank	exon	69889187	69889275	.	+	.	gene_id "G4P62_000105"; transcript_id "gnl|WGS:JAAVVJ|G4P62_T000182"; gene "sil1"; locus_tag "G4P62_000105"; orig_protein_id "gnl|WGS:JAAVVJ|G4P62_P000182"; orig_transcript_id "gnl|WGS:JAAVVJ|G4P62_T000182"; product "SIL1 nucleotide exchange factor"; transcript_biotype "mRNA"; exon_number "2";
CM025009.1	Genbank	exon	69889526	69889649	.	+	.	gene_id "G4P62_000105"; transcript_id "gnl|WGS:JAAVVJ|G4P62_T000182"; gene "sil1"; locus_tag "G4P62_000105"; orig_protein_id "gnl|WGS:JAAVVJ|G4P62_P000182"; orig_transcript_id "gnl|WGS:JAAVVJ|G4P62_T000182"; product "SIL1 nucleotide exchange factor"; transcript_biotype "mRNA"; exon_number "3";
CM025009.1	Genbank	exon	69892879	69892984	.	+	.	gene_id "G4P62_000105"; transcript_id "gnl|WGS:JAAVVJ|G4P62_T000182"; gene "sil1"; locus_tag "G4P62_000105"; orig_protein_id "gnl|WGS:JAAVVJ|G4P62_P000182"; orig_transcript_id "gnl|WGS:JAAVVJ|G4P62_T000182"; product "SIL1 nucleotide exchange factor"; transcript_biotype "mRNA"; exon_number "4";
CM025009.1	Genbank	exon	69893067	69893172	.	+	.	gene_id "G4P62_000105"; transcript_id "gnl|WGS:JAAVVJ|G4P62_T000182"; gene "sil1"; locus_tag "G4P62_000105"; orig_protein_id "gnl|WGS:JAAVVJ|G4P62_P000182"; orig_transcript_id "gnl|WGS:JAAVVJ|G4P62_T000182"; product "SIL1 nucleotide exchange factor"; transcript_biotype "mRNA"; exon_number "5";
CM025009.1	Genbank	exon	69893247	69893333	.	+	.	gene_id "G4P62_000105"; transcript_id "gnl|WGS:JAAVVJ|G4P62_T000182"; gene "sil1"; locus_tag "G4P62_000105"; orig_protein_id "gnl|WGS:JAAVVJ|G4P62_P000182"; orig_transcript_id "gnl|WGS:JAAVVJ|G4P62_T000182"; product "SIL1 nucleotide exchange factor"; transcript_biotype "mRNA"; exon_number "6";
CM025009.1	Genbank	exon	69893410	69893505	.	+	.	gene_id "G4P62_000105"; transcript_id "gnl|WGS:JAAVVJ|G4P62_T000182"; gene "sil1"; locus_tag "G4P62_000105"; orig_protein_id "gnl|WGS:JAAVVJ|G4P62_P000182"; orig_transcript_id "gnl|WGS:JAAVVJ|G4P62_T000182"; product "SIL1 nucleotide exchange factor"; transcript_biotype "mRNA"; exon_number "7";
CM025009.1	Genbank	exon	69893579	69893700	.	+	.	gene_id "G4P62_000105"; transcript_id "gnl|WGS:JAAVVJ|G4P62_T000182"; gene "sil1"; locus_tag "G4P62_000105"; orig_protein_id "gnl|WGS:JAAVVJ|G4P62_P000182"; orig_transcript_id "gnl|WGS:JAAVVJ|G4P62_T000182"; product "SIL1 nucleotide exchange factor"; transcript_biotype "mRNA"; exon_number "8";
CM025009.1	Genbank	exon	69895661	69895757	.	+	.	gene_id "G4P62_000105"; transcript_id "gnl|WGS:JAAVVJ|G4P62_T000182"; gene "sil1"; locus_tag "G4P62_000105"; orig_protein_id "gnl|WGS:JAAVVJ|G4P62_P000182"; orig_transcript_id "gnl|WGS:JAAVVJ|G4P62_T000182"; product "SIL1 nucleotide exchange factor"; transcript_biotype "mRNA"; exon_number "9";
CM025009.1	Genbank	exon	69895826	69895990	.	+	.	gene_id "G4P62_000105"; transcript_id "gnl|WGS:JAAVVJ|G4P62_T000182"; gene "sil1"; locus_tag "G4P62_000105"; orig_protein_id "gnl|WGS:JAAVVJ|G4P62_P000182"; orig_transcript_id "gnl|WGS:JAAVVJ|G4P62_T000182"; product "SIL1 nucleotide exchange factor"; transcript_biotype "mRNA"; exon_number "10";
CM025009.1	Genbank	exon	69896118	69896282	.	+	.	gene_id "G4P62_000105"; transcript_id "gnl|WGS:JAAVVJ|G4P62_T000182"; gene "sil1"; locus_tag "G4P62_000105"; orig_protein_id "gnl|WGS:JAAVVJ|G4P62_P000182"; orig_transcript_id "gnl|WGS:JAAVVJ|G4P62_T000182"; product "SIL1 nucleotide exchange factor"; transcript_biotype "mRNA"; exon_number "11";
CM025009.1	Genbank	exon	69896363	69897103	.	+	.	gene_id "G4P62_000105"; transcript_id "gnl|WGS:JAAVVJ|G4P62_T000182"; gene "sil1"; locus_tag "G4P62_000105"; orig_protein_id "gnl|WGS:JAAVVJ|G4P62_P000182"; orig_transcript_id "gnl|WGS:JAAVVJ|G4P62_T000182"; product "SIL1 nucleotide exchange factor"; transcript_biotype "mRNA"; exon_number "12";
CM025009.1	Genbank	exon	69897151	69897576	.	+	.	gene_id "G4P62_000105"; transcript_id "gnl|WGS:JAAVVJ|G4P62_T000182"; gene "sil1"; locus_tag "G4P62_000105"; orig_protein_id "gnl|WGS:JAAVVJ|G4P62_P000182"; orig_transcript_id "gnl|WGS:JAAVVJ|G4P62_T000182"; product "SIL1 nucleotide exchange factor"; transcript_biotype "mRNA"; exon_number "13";
CM025009.1	Genbank	CDS	69889192	69889275	.	+	0	gene_id "G4P62_000105"; transcript_id "gnl|WGS:JAAVVJ|G4P62_T000182"; gbkey "CDS"; gene "sil1"; locus_tag "G4P62_000105"; orig_transcript_id "gnl|WGS:JAAVVJ|G4P62_T000182"; product "SIL1 nucleotide exchange factor"; protein_id "KAF7227880.1"; exon_number "2";
CM025009.1	Genbank	CDS	69889526	69889649	.	+	0	gene_id "G4P62_000105"; transcript_id "gnl|WGS:JAAVVJ|G4P62_T000182"; gbkey "CDS"; gene "sil1"; locus_tag "G4P62_000105"; orig_transcript_id "gnl|WGS:JAAVVJ|G4P62_T000182"; product "SIL1 nucleotide exchange factor"; protein_id "KAF7227880.1"; exon_number "3";
CM025009.1	Genbank	CDS	69892879	69892984	.	+	2	gene_id "G4P62_000105"; transcript_id "gnl|WGS:JAAVVJ|G4P62_T000182"; gbkey "CDS"; gene "sil1"; locus_tag "G4P62_000105"; orig_transcript_id "gnl|WGS:JAAVVJ|G4P62_T000182"; product "SIL1 nucleotide exchange factor"; protein_id "KAF7227880.1"; exon_number "4";
CM025009.1	Genbank	CDS	69893067	69893172	.	+	1	gene_id "G4P62_000105"; transcript_id "gnl|WGS:JAAVVJ|G4P62_T000182"; gbkey "CDS"; gene "sil1"; locus_tag "G4P62_000105"; orig_transcript_id "gnl|WGS:JAAVVJ|G4P62_T000182"; product "SIL1 nucleotide exchange factor"; protein_id "KAF7227880.1"; exon_number "5";
CM025009.1	Genbank	CDS	69893247	69893333	.	+	0	gene_id "G4P62_000105"; transcript_id "gnl|WGS:JAAVVJ|G4P62_T000182"; gbkey "CDS"; gene "sil1"; locus_tag "G4P62_000105"; orig_transcript_id "gnl|WGS:JAAVVJ|G4P62_T000182"; product "SIL1 nucleotide exchange factor"; protein_id "KAF7227880.1"; exon_number "6";
CM025009.1	Genbank	CDS	69893410	69893505	.	+	0	gene_id "G4P62_000105"; transcript_id "gnl|WGS:JAAVVJ|G4P62_T000182"; gbkey "CDS"; gene "sil1"; locus_tag "G4P62_000105"; orig_transcript_id "gnl|WGS:JAAVVJ|G4P62_T000182"; product "SIL1 nucleotide exchange factor"; protein_id "KAF7227880.1"; exon_number "7";
CM025009.1	Genbank	CDS	69893579	69893700	.	+	0	gene_id "G4P62_000105"; transcript_id "gnl|WGS:JAAVVJ|G4P62_T000182"; gbkey "CDS"; gene "sil1"; locus_tag "G4P62_000105"; orig_transcript_id "gnl|WGS:JAAVVJ|G4P62_T000182"; product "SIL1 nucleotide exchange factor"; protein_id "KAF7227880.1"; exon_number "8";
CM025009.1	Genbank	CDS	69895661	69895757	.	+	1	gene_id "G4P62_000105"; transcript_id "gnl|WGS:JAAVVJ|G4P62_T000182"; gbkey "CDS"; gene "sil1"; locus_tag "G4P62_000105"; orig_transcript_id "gnl|WGS:JAAVVJ|G4P62_T000182"; product "SIL1 nucleotide exchange factor"; protein_id "KAF7227880.1"; exon_number "9";
CM025009.1	Genbank	CDS	69895826	69895990	.	+	0	gene_id "G4P62_000105"; transcript_id "gnl|WGS:JAAVVJ|G4P62_T000182"; gbkey "CDS"; gene "sil1"; locus_tag "G4P62_000105"; orig_transcript_id "gnl|WGS:JAAVVJ|G4P62_T000182"; product "SIL1 nucleotide exchange factor"; protein_id "KAF7227880.1"; exon_number "10";
CM025009.1	Genbank	CDS	69896118	69896282	.	+	0	gene_id "G4P62_000105"; transcript_id "gnl|WGS:JAAVVJ|G4P62_T000182"; gbkey "CDS"; gene "sil1"; locus_tag "G4P62_000105"; orig_transcript_id "gnl|WGS:JAAVVJ|G4P62_T000182"; product "SIL1 nucleotide exchange factor"; protein_id "KAF7227880.1"; exon_number "11";
CM025009.1	Genbank	CDS	69896363	69896572	.	+	0	gene_id "G4P62_000105"; transcript_id "gnl|WGS:JAAVVJ|G4P62_T000182"; gbkey "CDS"; gene "sil1"; locus_tag "G4P62_000105"; orig_transcript_id "gnl|WGS:JAAVVJ|G4P62_T000182"; product "SIL1 nucleotide exchange factor"; protein_id "KAF7227880.1"; exon_number "12";
CM025009.1	Genbank	start_codon	69889192	69889194	.	+	0	gene_id "G4P62_000105"; transcript_id "gnl|WGS:JAAVVJ|G4P62_T000182"; gbkey "CDS"; gene "sil1"; locus_tag "G4P62_000105"; orig_transcript_id "gnl|WGS:JAAVVJ|G4P62_T000182"; product "SIL1 nucleotide exchange factor"; protein_id "KAF7227880.1"; exon_number "2";
CM025009.1	Genbank	stop_codon	69896573	69896575	.	+	0	gene_id "G4P62_000105"; transcript_id "gnl|WGS:JAAVVJ|G4P62_T000182"; gbkey "CDS"; gene "sil1"; locus_tag "G4P62_000105"; orig_transcript_id "gnl|WGS:JAAVVJ|G4P62_T000182"; product "SIL1 nucleotide exchange factor"; protein_id "KAF7227880.1"; exon_number "12";
CM025009.1	Genbank	gene	69898042	69926058	.	+	.	gene_id "G4P62_000104"; transcript_id ""; description "UV-stimulated scaffold protein A isoform X1"; gbkey "Gene"; gene "uvssa"; gene_biotype "protein_coding"; locus_tag "G4P62_000104";
CM025009.1	Genbank	transcript	69898042	69926058	.	+	.	gene_id "G4P62_000104"; transcript_id "gnl|WGS:JAAVVJ|G4P62_T000179"; gbkey "mRNA"; gene "uvssa"; locus_tag "G4P62_000104"; note "transcript variant X1"; orig_protein_id "gnl|WGS:JAAVVJ|G4P62_P000179"; orig_transcript_id "gnl|WGS:JAAVVJ|G4P62_T000179"; product "UV stimulated scaffold protein A"; transcript_biotype "mRNA";
CM025009.1	Genbank	exon	69898042	69898211	.	+	.	gene_id "G4P62_000104"; transcript_id "gnl|WGS:JAAVVJ|G4P62_T000179"; gene "uvssa"; locus_tag "G4P62_000104"; note "transcript variant X1"; orig_protein_id "gnl|WGS:JAAVVJ|G4P62_P000179"; orig_transcript_id "gnl|WGS:JAAVVJ|G4P62_T000179"; product "UV stimulated scaffold protein A"; transcript_biotype "mRNA"; exon_number "1";
CM025009.1	Genbank	exon	69899167	69899278	.	+	.	gene_id "G4P62_000104"; transcript_id "gnl|WGS:JAAVVJ|G4P62_T000179"; gene "uvssa"; locus_tag "G4P62_000104"; note "transcript variant X1"; orig_protein_id "gnl|WGS:JAAVVJ|G4P62_P000179"; orig_transcript_id "gnl|WGS:JAAVVJ|G4P62_T000179"; product "UV stimulated scaffold protein A"; transcript_biotype "mRNA"; exon_number "2";
CM025009.1	Genbank	exon	69899356	69899509	.	+	.	gene_id "G4P62_000104"; transcript_id "gnl|WGS:JAAVVJ|G4P62_T000179"; gene "uvssa"; locus_tag "G4P62_000104"; note "transcript variant X1"; orig_protein_id "gnl|WGS:JAAVVJ|G4P62_P000179"; orig_transcript_id "gnl|WGS:JAAVVJ|G4P62_T000179"; product "UV stimulated scaffold protein A"; transcript_biotype "mRNA"; exon_number "3";
CM025009.1	Genbank	exon	69900342	69900518	.	+	.	gene_id "G4P62_000104"; transcript_id "gnl|WGS:JAAVVJ|G4P62_T000179"; gene "uvssa"; locus_tag "G4P62_000104"; note "transcript variant X1"; orig_protein_id "gnl|WGS:JAAVVJ|G4P62_P000179"; orig_transcript_id "gnl|WGS:JAAVVJ|G4P62_T000179"; product "UV stimulated scaffold protein A"; transcript_biotype "mRNA"; exon_number "4";
CM025009.1	Genbank	exon	69900909	69901029	.	+	.	gene_id "G4P62_000104"; transcript_id "gnl|WGS:JAAVVJ|G4P62_T000179"; gene "uvssa"; locus_tag "G4P62_000104"; note "transcript variant X1"; orig_protein_id "gnl|WGS:JAAVVJ|G4P62_P000179"; orig_transcript_id "gnl|WGS:JAAVVJ|G4P62_T000179"; product "UV stimulated scaffold protein A"; transcript_biotype "mRNA"; exon_number "5";
CM025009.1	Genbank	exon	69901186	69901614	.	+	.	gene_id "G4P62_000104"; transcript_id "gnl|WGS:JAAVVJ|G4P62_T000179"; gene "uvssa"; locus_tag "G4P62_000104"; note "transcript variant X1"; orig_protein_id "gnl|WGS:JAAVVJ|G4P62_P000179"; orig_transcript_id "gnl|WGS:JAAVVJ|G4P62_T000179"; product "UV stimulated scaffold protein A"; transcript_biotype "mRNA"; exon_number "6";
CM025009.1	Genbank	exon	69902437	69902546	.	+	.	gene_id "G4P62_000104"; transcript_id "gnl|WGS:JAAVVJ|G4P62_T000179"; gene "uvssa"; locus_tag "G4P62_000104"; note "transcript variant X1"; orig_protein_id "gnl|WGS:JAAVVJ|G4P62_P000179"; orig_transcript_id "gnl|WGS:JAAVVJ|G4P62_T000179"; product "UV stimulated scaffold protein A"; transcript_biotype "mRNA"; exon_number "7";
CM025009.1	Genbank	exon	69905289	69905414	.	+	.	gene_id "G4P62_000104"; transcript_id "gnl|WGS:JAAVVJ|G4P62_T000179"; gene "uvssa"; locus_tag "G4P62_000104"; note "transcript variant X1"; orig_protein_id "gnl|WGS:JAAVVJ|G4P62_P000179"; orig_transcript_id "gnl|WGS:JAAVVJ|G4P62_T000179"; product "UV stimulated scaffold protein A"; transcript_biotype "mRNA"; exon_number "8";
CM025009.1	Genbank	exon	69917882	69917990	.	+	.	gene_id "G4P62_000104"; transcript_id "gnl|WGS:JAAVVJ|G4P62_T000179"; gene "uvssa"; locus_tag "G4P62_000104"; note "transcript variant X1"; orig_protein_id "gnl|WGS:JAAVVJ|G4P62_P000179"; orig_transcript_id "gnl|WGS:JAAVVJ|G4P62_T000179"; product "UV stimulated scaffold protein A"; transcript_biotype "mRNA"; exon_number "9";
CM025009.1	Genbank	exon	69922770	69922956	.	+	.	gene_id "G4P62_000104"; transcript_id "gnl|WGS:JAAVVJ|G4P62_T000179"; gene "uvssa"; locus_tag "G4P62_000104"; note "transcript variant X1"; orig_protein_id "gnl|WGS:JAAVVJ|G4P62_P000179"; orig_transcript_id "gnl|WGS:JAAVVJ|G4P62_T000179"; product "UV stimulated scaffold protein A"; transcript_biotype "mRNA"; exon_number "10";
CM025009.1	Genbank	exon	69923047	69923181	.	+	.	gene_id "G4P62_000104"; transcript_id "gnl|WGS:JAAVVJ|G4P62_T000179"; gene "uvssa"; locus_tag "G4P62_000104"; note "transcript variant X1"; orig_protein_id "gnl|WGS:JAAVVJ|G4P62_P000179"; orig_transcript_id "gnl|WGS:JAAVVJ|G4P62_T000179"; product "UV stimulated scaffold protein A"; transcript_biotype "mRNA"; exon_number "11";
CM025009.1	Genbank	exon	69923389	69923572	.	+	.	gene_id "G4P62_000104"; transcript_id "gnl|WGS:JAAVVJ|G4P62_T000179"; gene "uvssa"; locus_tag "G4P62_000104"; note "transcript variant X1"; orig_protein_id "gnl|WGS:JAAVVJ|G4P62_P000179"; orig_transcript_id "gnl|WGS:JAAVVJ|G4P62_T000179"; product "UV stimulated scaffold protein A"; transcript_biotype "mRNA"; exon_number "12";
CM025009.1	Genbank	exon	69923648	69923768	.	+	.	gene_id "G4P62_000104"; transcript_id "gnl|WGS:JAAVVJ|G4P62_T000179"; gene "uvssa"; locus_tag "G4P62_000104"; note "transcript variant X1"; orig_protein_id "gnl|WGS:JAAVVJ|G4P62_P000179"; orig_transcript_id "gnl|WGS:JAAVVJ|G4P62_T000179"; product "UV stimulated scaffold protein A"; transcript_biotype "mRNA"; exon_number "13";
CM025009.1	Genbank	exon	69923994	69924168	.	+	.	gene_id "G4P62_000104"; transcript_id "gnl|WGS:JAAVVJ|G4P62_T000179"; gene "uvssa"; locus_tag "G4P62_000104"; note "transcript variant X1"; orig_protein_id "gnl|WGS:JAAVVJ|G4P62_P000179"; orig_transcript_id "gnl|WGS:JAAVVJ|G4P62_T000179"; product "UV stimulated scaffold protein A"; transcript_biotype "mRNA"; exon_number "14";
CM025009.1	Genbank	exon	69925444	69926058	.	+	.	gene_id "G4P62_000104"; transcript_id "gnl|WGS:JAAVVJ|G4P62_T000179"; gene "uvssa"; locus_tag "G4P62_000104"; note "transcript variant X1"; orig_protein_id "gnl|WGS:JAAVVJ|G4P62_P000179"; orig_transcript_id "gnl|WGS:JAAVVJ|G4P62_T000179"; product "UV stimulated scaffold protein A"; transcript_biotype "mRNA"; exon_number "15";
CM025009.1	Genbank	CDS	69899169	69899278	.	+	0	gene_id "G4P62_000104"; transcript_id "gnl|WGS:JAAVVJ|G4P62_T000179"; gbkey "CDS"; gene "uvssa"; locus_tag "G4P62_000104"; orig_transcript_id "gnl|WGS:JAAVVJ|G4P62_T000179"; product "transcript variant X1"; protein_id "KAF7227877.1"; exon_number "2";
CM025009.1	Genbank	CDS	69899356	69899509	.	+	1	gene_id "G4P62_000104"; transcript_id "gnl|WGS:JAAVVJ|G4P62_T000179"; gbkey "CDS"; gene "uvssa"; locus_tag "G4P62_000104"; orig_transcript_id "gnl|WGS:JAAVVJ|G4P62_T000179"; product "transcript variant X1"; protein_id "KAF7227877.1"; exon_number "3";
CM025009.1	Genbank	CDS	69900342	69900518	.	+	0	gene_id "G4P62_000104"; transcript_id "gnl|WGS:JAAVVJ|G4P62_T000179"; gbkey "CDS"; gene "uvssa"; locus_tag "G4P62_000104"; orig_transcript_id "gnl|WGS:JAAVVJ|G4P62_T000179"; product "transcript variant X1"; protein_id "KAF7227877.1"; exon_number "4";
CM025009.1	Genbank	CDS	69900909	69901029	.	+	0	gene_id "G4P62_000104"; transcript_id "gnl|WGS:JAAVVJ|G4P62_T000179"; gbkey "CDS"; gene "uvssa"; locus_tag "G4P62_000104"; orig_transcript_id "gnl|WGS:JAAVVJ|G4P62_T000179"; product "transcript variant X1"; protein_id "KAF7227877.1"; exon_number "5";
CM025009.1	Genbank	CDS	69901186	69901614	.	+	2	gene_id "G4P62_000104"; transcript_id "gnl|WGS:JAAVVJ|G4P62_T000179"; gbkey "CDS"; gene "uvssa"; locus_tag "G4P62_000104"; orig_transcript_id "gnl|WGS:JAAVVJ|G4P62_T000179"; product "transcript variant X1"; protein_id "KAF7227877.1"; exon_number "6";
CM025009.1	Genbank	CDS	69902437	69902546	.	+	2	gene_id "G4P62_000104"; transcript_id "gnl|WGS:JAAVVJ|G4P62_T000179"; gbkey "CDS"; gene "uvssa"; locus_tag "G4P62_000104"; orig_transcript_id "gnl|WGS:JAAVVJ|G4P62_T000179"; product "transcript variant X1"; protein_id "KAF7227877.1"; exon_number "7";
CM025009.1	Genbank	CDS	69905289	69905414	.	+	0	gene_id "G4P62_000104"; transcript_id "gnl|WGS:JAAVVJ|G4P62_T000179"; gbkey "CDS"; gene "uvssa"; locus_tag "G4P62_000104"; orig_transcript_id "gnl|WGS:JAAVVJ|G4P62_T000179"; product "transcript variant X1"; protein_id "KAF7227877.1"; exon_number "8";
CM025009.1	Genbank	CDS	69917882	69917990	.	+	0	gene_id "G4P62_000104"; transcript_id "gnl|WGS:JAAVVJ|G4P62_T000179"; gbkey "CDS"; gene "uvssa"; locus_tag "G4P62_000104"; orig_transcript_id "gnl|WGS:JAAVVJ|G4P62_T000179"; product "transcript variant X1"; protein_id "KAF7227877.1"; exon_number "9";
CM025009.1	Genbank	CDS	69922770	69922956	.	+	2	gene_id "G4P62_000104"; transcript_id "gnl|WGS:JAAVVJ|G4P62_T000179"; gbkey "CDS"; gene "uvssa"; locus_tag "G4P62_000104"; orig_transcript_id "gnl|WGS:JAAVVJ|G4P62_T000179"; product "transcript variant X1"; protein_id "KAF7227877.1"; exon_number "10";
CM025009.1	Genbank	CDS	69923047	69923181	.	+	1	gene_id "G4P62_000104"; transcript_id "gnl|WGS:JAAVVJ|G4P62_T000179"; gbkey "CDS"; gene "uvssa"; locus_tag "G4P62_000104"; orig_transcript_id "gnl|WGS:JAAVVJ|G4P62_T000179"; product "transcript variant X1"; protein_id "KAF7227877.1"; exon_number "11";
CM025009.1	Genbank	CDS	69923389	69923572	.	+	1	gene_id "G4P62_000104"; transcript_id "gnl|WGS:JAAVVJ|G4P62_T000179"; gbkey "CDS"; gene "uvssa"; locus_tag "G4P62_000104"; orig_transcript_id "gnl|WGS:JAAVVJ|G4P62_T000179"; product "transcript variant X1"; protein_id "KAF7227877.1"; exon_number "12";
CM025009.1	Genbank	CDS	69923648	69923768	.	+	0	gene_id "G4P62_000104"; transcript_id "gnl|WGS:JAAVVJ|G4P62_T000179"; gbkey "CDS"; gene "uvssa"; locus_tag "G4P62_000104"; orig_transcript_id "gnl|WGS:JAAVVJ|G4P62_T000179"; product "transcript variant X1"; protein_id "KAF7227877.1"; exon_number "13";
CM025009.1	Genbank	CDS	69923994	69924168	.	+	2	gene_id "G4P62_000104"; transcript_id "gnl|WGS:JAAVVJ|G4P62_T000179"; gbkey "CDS"; gene "uvssa"; locus_tag "G4P62_000104"; orig_transcript_id "gnl|WGS:JAAVVJ|G4P62_T000179"; product "transcript variant X1"; protein_id "KAF7227877.1"; exon_number "14";
CM025009.1	Genbank	CDS	69925444	69925534	.	+	1	gene_id "G4P62_000104"; transcript_id "gnl|WGS:JAAVVJ|G4P62_T000179"; gbkey "CDS"; gene "uvssa"; locus_tag "G4P62_000104"; orig_transcript_id "gnl|WGS:JAAVVJ|G4P62_T000179"; product "transcript variant X1"; protein_id "KAF7227877.1"; exon_number "15";
CM025009.1	Genbank	start_codon	69899169	69899171	.	+	0	gene_id "G4P62_000104"; transcript_id "gnl|WGS:JAAVVJ|G4P62_T000179"; gbkey "CDS"; gene "uvssa"; locus_tag "G4P62_000104"; orig_transcript_id "gnl|WGS:JAAVVJ|G4P62_T000179"; product "transcript variant X1"; protein_id "KAF7227877.1"; exon_number "2";
CM025009.1	Genbank	stop_codon	69925535	69925537	.	+	0	gene_id "G4P62_000104"; transcript_id "gnl|WGS:JAAVVJ|G4P62_T000179"; gbkey "CDS"; gene "uvssa"; locus_tag "G4P62_000104"; orig_transcript_id "gnl|WGS:JAAVVJ|G4P62_T000179"; product "transcript variant X1"; protein_id "KAF7227877.1"; exon_number "15";
CM025009.1	Genbank	transcript	69898042	69926058	.	+	.	gene_id "G4P62_000104"; transcript_id "gnl|WGS:JAAVVJ|G4P62_T000178"; gbkey "mRNA"; gene "uvssa"; locus_tag "G4P62_000104"; note "transcript variant X4"; orig_protein_id "gnl|WGS:JAAVVJ|G4P62_P000178"; orig_transcript_id "gnl|WGS:JAAVVJ|G4P62_T000178"; product "UV stimulated scaffold protein A"; transcript_biotype "mRNA";
CM025009.1	Genbank	exon	69898042	69898211	.	+	.	gene_id "G4P62_000104"; transcript_id "gnl|WGS:JAAVVJ|G4P62_T000178"; gene "uvssa"; locus_tag "G4P62_000104"; note "transcript variant X4"; orig_protein_id "gnl|WGS:JAAVVJ|G4P62_P000178"; orig_transcript_id "gnl|WGS:JAAVVJ|G4P62_T000178"; product "UV stimulated scaffold protein A"; transcript_biotype "mRNA"; exon_number "1";
CM025009.1	Genbank	exon	69899167	69899278	.	+	.	gene_id "G4P62_000104"; transcript_id "gnl|WGS:JAAVVJ|G4P62_T000178"; gene "uvssa"; locus_tag "G4P62_000104"; note "transcript variant X4"; orig_protein_id "gnl|WGS:JAAVVJ|G4P62_P000178"; orig_transcript_id "gnl|WGS:JAAVVJ|G4P62_T000178"; product "UV stimulated scaffold protein A"; transcript_biotype "mRNA"; exon_number "2";
CM025009.1	Genbank	exon	69899356	69899509	.	+	.	gene_id "G4P62_000104"; transcript_id "gnl|WGS:JAAVVJ|G4P62_T000178"; gene "uvssa"; locus_tag "G4P62_000104"; note "transcript variant X4"; orig_protein_id "gnl|WGS:JAAVVJ|G4P62_P000178"; orig_transcript_id "gnl|WGS:JAAVVJ|G4P62_T000178"; product "UV stimulated scaffold protein A"; transcript_biotype "mRNA"; exon_number "3";
CM025009.1	Genbank	exon	69900342	69900518	.	+	.	gene_id "G4P62_000104"; transcript_id "gnl|WGS:JAAVVJ|G4P62_T000178"; gene "uvssa"; locus_tag "G4P62_000104"; note "transcript variant X4"; orig_protein_id "gnl|WGS:JAAVVJ|G4P62_P000178"; orig_transcript_id "gnl|WGS:JAAVVJ|G4P62_T000178"; product "UV stimulated scaffold protein A"; transcript_biotype "mRNA"; exon_number "4";
CM025009.1	Genbank	exon	69900909	69901029	.	+	.	gene_id "G4P62_000104"; transcript_id "gnl|WGS:JAAVVJ|G4P62_T000178"; gene "uvssa"; locus_tag "G4P62_000104"; note "transcript variant X4"; orig_protein_id "gnl|WGS:JAAVVJ|G4P62_P000178"; orig_transcript_id "gnl|WGS:JAAVVJ|G4P62_T000178"; product "UV stimulated scaffold protein A"; transcript_biotype "mRNA"; exon_number "5";
CM025009.1	Genbank	exon	69901186	69901614	.	+	.	gene_id "G4P62_000104"; transcript_id "gnl|WGS:JAAVVJ|G4P62_T000178"; gene "uvssa"; locus_tag "G4P62_000104"; note "transcript variant X4"; orig_protein_id "gnl|WGS:JAAVVJ|G4P62_P000178"; orig_transcript_id "gnl|WGS:JAAVVJ|G4P62_T000178"; product "UV stimulated scaffold protein A"; transcript_biotype "mRNA"; exon_number "6";
CM025009.1	Genbank	exon	69902437	69902546	.	+	.	gene_id "G4P62_000104"; transcript_id "gnl|WGS:JAAVVJ|G4P62_T000178"; gene "uvssa"; locus_tag "G4P62_000104"; note "transcript variant X4"; orig_protein_id "gnl|WGS:JAAVVJ|G4P62_P000178"; orig_transcript_id "gnl|WGS:JAAVVJ|G4P62_T000178"; product "UV stimulated scaffold protein A"; transcript_biotype "mRNA"; exon_number "7";
CM025009.1	Genbank	exon	69905289	69905414	.	+	.	gene_id "G4P62_000104"; transcript_id "gnl|WGS:JAAVVJ|G4P62_T000178"; gene "uvssa"; locus_tag "G4P62_000104"; note "transcript variant X4"; orig_protein_id "gnl|WGS:JAAVVJ|G4P62_P000178"; orig_transcript_id "gnl|WGS:JAAVVJ|G4P62_T000178"; product "UV stimulated scaffold protein A"; transcript_biotype "mRNA"; exon_number "8";
CM025009.1	Genbank	exon	69917882	69917990	.	+	.	gene_id "G4P62_000104"; transcript_id "gnl|WGS:JAAVVJ|G4P62_T000178"; gene "uvssa"; locus_tag "G4P62_000104"; note "transcript variant X4"; orig_protein_id "gnl|WGS:JAAVVJ|G4P62_P000178"; orig_transcript_id "gnl|WGS:JAAVVJ|G4P62_T000178"; product "UV stimulated scaffold protein A"; transcript_biotype "mRNA"; exon_number "9";
CM025009.1	Genbank	exon	69922770	69922956	.	+	.	gene_id "G4P62_000104"; transcript_id "gnl|WGS:JAAVVJ|G4P62_T000178"; gene "uvssa"; locus_tag "G4P62_000104"; note "transcript variant X4"; orig_protein_id "gnl|WGS:JAAVVJ|G4P62_P000178"; orig_transcript_id "gnl|WGS:JAAVVJ|G4P62_T000178"; product "UV stimulated scaffold protein A"; transcript_biotype "mRNA"; exon_number "10";
CM025009.1	Genbank	exon	69923050	69923181	.	+	.	gene_id "G4P62_000104"; transcript_id "gnl|WGS:JAAVVJ|G4P62_T000178"; gene "uvssa"; locus_tag "G4P62_000104"; note "transcript variant X4"; orig_protein_id "gnl|WGS:JAAVVJ|G4P62_P000178"; orig_transcript_id "gnl|WGS:JAAVVJ|G4P62_T000178"; product "UV stimulated scaffold protein A"; transcript_biotype "mRNA"; exon_number "11";
CM025009.1	Genbank	exon	69923389	69923572	.	+	.	gene_id "G4P62_000104"; transcript_id "gnl|WGS:JAAVVJ|G4P62_T000178"; gene "uvssa"; locus_tag "G4P62_000104"; note "transcript variant X4"; orig_protein_id "gnl|WGS:JAAVVJ|G4P62_P000178"; orig_transcript_id "gnl|WGS:JAAVVJ|G4P62_T000178"; product "UV stimulated scaffold protein A"; transcript_biotype "mRNA"; exon_number "12";
CM025009.1	Genbank	exon	69923648	69923768	.	+	.	gene_id "G4P62_000104"; transcript_id "gnl|WGS:JAAVVJ|G4P62_T000178"; gene "uvssa"; locus_tag "G4P62_000104"; note "transcript variant X4"; orig_protein_id "gnl|WGS:JAAVVJ|G4P62_P000178"; orig_transcript_id "gnl|WGS:JAAVVJ|G4P62_T000178"; product "UV stimulated scaffold protein A"; transcript_biotype "mRNA"; exon_number "13";
CM025009.1	Genbank	exon	69923994	69924168	.	+	.	gene_id "G4P62_000104"; transcript_id "gnl|WGS:JAAVVJ|G4P62_T000178"; gene "uvssa"; locus_tag "G4P62_000104"; note "transcript variant X4"; orig_protein_id "gnl|WGS:JAAVVJ|G4P62_P000178"; orig_transcript_id "gnl|WGS:JAAVVJ|G4P62_T000178"; product "UV stimulated scaffold protein A"; transcript_biotype "mRNA"; exon_number "14";
CM025009.1	Genbank	exon	69925444	69926058	.	+	.	gene_id "G4P62_000104"; transcript_id "gnl|WGS:JAAVVJ|G4P62_T000178"; gene "uvssa"; locus_tag "G4P62_000104"; note "transcript variant X4"; orig_protein_id "gnl|WGS:JAAVVJ|G4P62_P000178"; orig_transcript_id "gnl|WGS:JAAVVJ|G4P62_T000178"; product "UV stimulated scaffold protein A"; transcript_biotype "mRNA"; exon_number "15";
CM025009.1	Genbank	CDS	69899169	69899278	.	+	0	gene_id "G4P62_000104"; transcript_id "gnl|WGS:JAAVVJ|G4P62_T000178"; gbkey "CDS"; gene "uvssa"; locus_tag "G4P62_000104"; orig_transcript_id "gnl|WGS:JAAVVJ|G4P62_T000178"; product "transcript variant X4"; protein_id "KAF7227876.1"; exon_number "2";
CM025009.1	Genbank	CDS	69899356	69899509	.	+	1	gene_id "G4P62_000104"; transcript_id "gnl|WGS:JAAVVJ|G4P62_T000178"; gbkey "CDS"; gene "uvssa"; locus_tag "G4P62_000104"; orig_transcript_id "gnl|WGS:JAAVVJ|G4P62_T000178"; product "transcript variant X4"; protein_id "KAF7227876.1"; exon_number "3";
CM025009.1	Genbank	CDS	69900342	69900518	.	+	0	gene_id "G4P62_000104"; transcript_id "gnl|WGS:JAAVVJ|G4P62_T000178"; gbkey "CDS"; gene "uvssa"; locus_tag "G4P62_000104"; orig_transcript_id "gnl|WGS:JAAVVJ|G4P62_T000178"; product "transcript variant X4"; protein_id "KAF7227876.1"; exon_number "4";
CM025009.1	Genbank	CDS	69900909	69901029	.	+	0	gene_id "G4P62_000104"; transcript_id "gnl|WGS:JAAVVJ|G4P62_T000178"; gbkey "CDS"; gene "uvssa"; locus_tag "G4P62_000104"; orig_transcript_id "gnl|WGS:JAAVVJ|G4P62_T000178"; product "transcript variant X4"; protein_id "KAF7227876.1"; exon_number "5";
CM025009.1	Genbank	CDS	69901186	69901614	.	+	2	gene_id "G4P62_000104"; transcript_id "gnl|WGS:JAAVVJ|G4P62_T000178"; gbkey "CDS"; gene "uvssa"; locus_tag "G4P62_000104"; orig_transcript_id "gnl|WGS:JAAVVJ|G4P62_T000178"; product "transcript variant X4"; protein_id "KAF7227876.1"; exon_number "6";
CM025009.1	Genbank	CDS	69902437	69902546	.	+	2	gene_id "G4P62_000104"; transcript_id "gnl|WGS:JAAVVJ|G4P62_T000178"; gbkey "CDS"; gene "uvssa"; locus_tag "G4P62_000104"; orig_transcript_id "gnl|WGS:JAAVVJ|G4P62_T000178"; product "transcript variant X4"; protein_id "KAF7227876.1"; exon_number "7";
CM025009.1	Genbank	CDS	69905289	69905414	.	+	0	gene_id "G4P62_000104"; transcript_id "gnl|WGS:JAAVVJ|G4P62_T000178"; gbkey "CDS"; gene "uvssa"; locus_tag "G4P62_000104"; orig_transcript_id "gnl|WGS:JAAVVJ|G4P62_T000178"; product "transcript variant X4"; protein_id "KAF7227876.1"; exon_number "8";
CM025009.1	Genbank	CDS	69917882	69917990	.	+	0	gene_id "G4P62_000104"; transcript_id "gnl|WGS:JAAVVJ|G4P62_T000178"; gbkey "CDS"; gene "uvssa"; locus_tag "G4P62_000104"; orig_transcript_id "gnl|WGS:JAAVVJ|G4P62_T000178"; product "transcript variant X4"; protein_id "KAF7227876.1"; exon_number "9";
CM025009.1	Genbank	CDS	69922770	69922956	.	+	2	gene_id "G4P62_000104"; transcript_id "gnl|WGS:JAAVVJ|G4P62_T000178"; gbkey "CDS"; gene "uvssa"; locus_tag "G4P62_000104"; orig_transcript_id "gnl|WGS:JAAVVJ|G4P62_T000178"; product "transcript variant X4"; protein_id "KAF7227876.1"; exon_number "10";
CM025009.1	Genbank	CDS	69923050	69923181	.	+	1	gene_id "G4P62_000104"; transcript_id "gnl|WGS:JAAVVJ|G4P62_T000178"; gbkey "CDS"; gene "uvssa"; locus_tag "G4P62_000104"; orig_transcript_id "gnl|WGS:JAAVVJ|G4P62_T000178"; product "transcript variant X4"; protein_id "KAF7227876.1"; exon_number "11";
CM025009.1	Genbank	CDS	69923389	69923572	.	+	1	gene_id "G4P62_000104"; transcript_id "gnl|WGS:JAAVVJ|G4P62_T000178"; gbkey "CDS"; gene "uvssa"; locus_tag "G4P62_000104"; orig_transcript_id "gnl|WGS:JAAVVJ|G4P62_T000178"; product "transcript variant X4"; protein_id "KAF7227876.1"; exon_number "12";
CM025009.1	Genbank	CDS	69923648	69923768	.	+	0	gene_id "G4P62_000104"; transcript_id "gnl|WGS:JAAVVJ|G4P62_T000178"; gbkey "CDS"; gene "uvssa"; locus_tag "G4P62_000104"; orig_transcript_id "gnl|WGS:JAAVVJ|G4P62_T000178"; product "transcript variant X4"; protein_id "KAF7227876.1"; exon_number "13";
CM025009.1	Genbank	CDS	69923994	69924168	.	+	2	gene_id "G4P62_000104"; transcript_id "gnl|WGS:JAAVVJ|G4P62_T000178"; gbkey "CDS"; gene "uvssa"; locus_tag "G4P62_000104"; orig_transcript_id "gnl|WGS:JAAVVJ|G4P62_T000178"; product "transcript variant X4"; protein_id "KAF7227876.1"; exon_number "14";
CM025009.1	Genbank	CDS	69925444	69925534	.	+	1	gene_id "G4P62_000104"; transcript_id "gnl|WGS:JAAVVJ|G4P62_T000178"; gbkey "CDS"; gene "uvssa"; locus_tag "G4P62_000104"; orig_transcript_id "gnl|WGS:JAAVVJ|G4P62_T000178"; product "transcript variant X4"; protein_id "KAF7227876.1"; exon_number "15";
CM025009.1	Genbank	start_codon	69899169	69899171	.	+	0	gene_id "G4P62_000104"; transcript_id "gnl|WGS:JAAVVJ|G4P62_T000178"; gbkey "CDS"; gene "uvssa"; locus_tag "G4P62_000104"; orig_transcript_id "gnl|WGS:JAAVVJ|G4P62_T000178"; product "transcript variant X4"; protein_id "KAF7227876.1"; exon_number "2";
CM025009.1	Genbank	stop_codon	69925535	69925537	.	+	0	gene_id "G4P62_000104"; transcript_id "gnl|WGS:JAAVVJ|G4P62_T000178"; gbkey "CDS"; gene "uvssa"; locus_tag "G4P62_000104"; orig_transcript_id "gnl|WGS:JAAVVJ|G4P62_T000178"; product "transcript variant X4"; protein_id "KAF7227876.1"; exon_number "15";
CM025009.1	Genbank	transcript	69898042	69926058	.	+	.	gene_id "G4P62_000104"; transcript_id "gnl|WGS:JAAVVJ|G4P62_T000177"; gbkey "mRNA"; gene "uvssa"; locus_tag "G4P62_000104"; note "transcript variant X5"; orig_protein_id "gnl|WGS:JAAVVJ|G4P62_P000177"; orig_transcript_id "gnl|WGS:JAAVVJ|G4P62_T000177"; product "UV stimulated scaffold protein A"; transcript_biotype "mRNA";
CM025009.1	Genbank	exon	69898042	69898211	.	+	.	gene_id "G4P62_000104"; transcript_id "gnl|WGS:JAAVVJ|G4P62_T000177"; gene "uvssa"; locus_tag "G4P62_000104"; note "transcript variant X5"; orig_protein_id "gnl|WGS:JAAVVJ|G4P62_P000177"; orig_transcript_id "gnl|WGS:JAAVVJ|G4P62_T000177"; product "UV stimulated scaffold protein A"; transcript_biotype "mRNA"; exon_number "1";
CM025009.1	Genbank	exon	69899167	69899278	.	+	.	gene_id "G4P62_000104"; transcript_id "gnl|WGS:JAAVVJ|G4P62_T000177"; gene "uvssa"; locus_tag "G4P62_000104"; note "transcript variant X5"; orig_protein_id "gnl|WGS:JAAVVJ|G4P62_P000177"; orig_transcript_id "gnl|WGS:JAAVVJ|G4P62_T000177"; product "UV stimulated scaffold protein A"; transcript_biotype "mRNA"; exon_number "2";
CM025009.1	Genbank	exon	69899356	69899509	.	+	.	gene_id "G4P62_000104"; transcript_id "gnl|WGS:JAAVVJ|G4P62_T000177"; gene "uvssa"; locus_tag "G4P62_000104"; note "transcript variant X5"; orig_protein_id "gnl|WGS:JAAVVJ|G4P62_P000177"; orig_transcript_id "gnl|WGS:JAAVVJ|G4P62_T000177"; product "UV stimulated scaffold protein A"; transcript_biotype "mRNA"; exon_number "3";
CM025009.1	Genbank	exon	69900909	69901029	.	+	.	gene_id "G4P62_000104"; transcript_id "gnl|WGS:JAAVVJ|G4P62_T000177"; gene "uvssa"; locus_tag "G4P62_000104"; note "transcript variant X5"; orig_protein_id "gnl|WGS:JAAVVJ|G4P62_P000177"; orig_transcript_id "gnl|WGS:JAAVVJ|G4P62_T000177"; product "UV stimulated scaffold protein A"; transcript_biotype "mRNA"; exon_number "4";
CM025009.1	Genbank	exon	69901186	69901614	.	+	.	gene_id "G4P62_000104"; transcript_id "gnl|WGS:JAAVVJ|G4P62_T000177"; gene "uvssa"; locus_tag "G4P62_000104"; note "transcript variant X5"; orig_protein_id "gnl|WGS:JAAVVJ|G4P62_P000177"; orig_transcript_id "gnl|WGS:JAAVVJ|G4P62_T000177"; product "UV stimulated scaffold protein A"; transcript_biotype "mRNA"; exon_number "5";
CM025009.1	Genbank	exon	69902437	69902546	.	+	.	gene_id "G4P62_000104"; transcript_id "gnl|WGS:JAAVVJ|G4P62_T000177"; gene "uvssa"; locus_tag "G4P62_000104"; note "transcript variant X5"; orig_protein_id "gnl|WGS:JAAVVJ|G4P62_P000177"; orig_transcript_id "gnl|WGS:JAAVVJ|G4P62_T000177"; product "UV stimulated scaffold protein A"; transcript_biotype "mRNA"; exon_number "6";
CM025009.1	Genbank	exon	69905289	69905414	.	+	.	gene_id "G4P62_000104"; transcript_id "gnl|WGS:JAAVVJ|G4P62_T000177"; gene "uvssa"; locus_tag "G4P62_000104"; note "transcript variant X5"; orig_protein_id "gnl|WGS:JAAVVJ|G4P62_P000177"; orig_transcript_id "gnl|WGS:JAAVVJ|G4P62_T000177"; product "UV stimulated scaffold protein A"; transcript_biotype "mRNA"; exon_number "7";
CM025009.1	Genbank	exon	69917882	69917990	.	+	.	gene_id "G4P62_000104"; transcript_id "gnl|WGS:JAAVVJ|G4P62_T000177"; gene "uvssa"; locus_tag "G4P62_000104"; note "transcript variant X5"; orig_protein_id "gnl|WGS:JAAVVJ|G4P62_P000177"; orig_transcript_id "gnl|WGS:JAAVVJ|G4P62_T000177"; product "UV stimulated scaffold protein A"; transcript_biotype "mRNA"; exon_number "8";
CM025009.1	Genbank	exon	69922770	69922956	.	+	.	gene_id "G4P62_000104"; transcript_id "gnl|WGS:JAAVVJ|G4P62_T000177"; gene "uvssa"; locus_tag "G4P62_000104"; note "transcript variant X5"; orig_protein_id "gnl|WGS:JAAVVJ|G4P62_P000177"; orig_transcript_id "gnl|WGS:JAAVVJ|G4P62_T000177"; product "UV stimulated scaffold protein A"; transcript_biotype "mRNA"; exon_number "9";
CM025009.1	Genbank	exon	69923047	69923181	.	+	.	gene_id "G4P62_000104"; transcript_id "gnl|WGS:JAAVVJ|G4P62_T000177"; gene "uvssa"; locus_tag "G4P62_000104"; note "transcript variant X5"; orig_protein_id "gnl|WGS:JAAVVJ|G4P62_P000177"; orig_transcript_id "gnl|WGS:JAAVVJ|G4P62_T000177"; product "UV stimulated scaffold protein A"; transcript_biotype "mRNA"; exon_number "10";
CM025009.1	Genbank	exon	69923389	69923572	.	+	.	gene_id "G4P62_000104"; transcript_id "gnl|WGS:JAAVVJ|G4P62_T000177"; gene "uvssa"; locus_tag "G4P62_000104"; note "transcript variant X5"; orig_protein_id "gnl|WGS:JAAVVJ|G4P62_P000177"; orig_transcript_id "gnl|WGS:JAAVVJ|G4P62_T000177"; product "UV stimulated scaffold protein A"; transcript_biotype "mRNA"; exon_number "11";
CM025009.1	Genbank	exon	69923648	69923768	.	+	.	gene_id "G4P62_000104"; transcript_id "gnl|WGS:JAAVVJ|G4P62_T000177"; gene "uvssa"; locus_tag "G4P62_000104"; note "transcript variant X5"; orig_protein_id "gnl|WGS:JAAVVJ|G4P62_P000177"; orig_transcript_id "gnl|WGS:JAAVVJ|G4P62_T000177"; product "UV stimulated scaffold protein A"; transcript_biotype "mRNA"; exon_number "12";
CM025009.1	Genbank	exon	69923994	69924168	.	+	.	gene_id "G4P62_000104"; transcript_id "gnl|WGS:JAAVVJ|G4P62_T000177"; gene "uvssa"; locus_tag "G4P62_000104"; note "transcript variant X5"; orig_protein_id "gnl|WGS:JAAVVJ|G4P62_P000177"; orig_transcript_id "gnl|WGS:JAAVVJ|G4P62_T000177"; product "UV stimulated scaffold protein A"; transcript_biotype "mRNA"; exon_number "13";
CM025009.1	Genbank	exon	69925444	69926058	.	+	.	gene_id "G4P62_000104"; transcript_id "gnl|WGS:JAAVVJ|G4P62_T000177"; gene "uvssa"; locus_tag "G4P62_000104"; note "transcript variant X5"; orig_protein_id "gnl|WGS:JAAVVJ|G4P62_P000177"; orig_transcript_id "gnl|WGS:JAAVVJ|G4P62_T000177"; product "UV stimulated scaffold protein A"; transcript_biotype "mRNA"; exon_number "14";
CM025009.1	Genbank	CDS	69899169	69899278	.	+	0	gene_id "G4P62_000104"; transcript_id "gnl|WGS:JAAVVJ|G4P62_T000177"; gbkey "CDS"; gene "uvssa"; locus_tag "G4P62_000104"; orig_transcript_id "gnl|WGS:JAAVVJ|G4P62_T000177"; product "transcript variant X5"; protein_id "KAF7227875.1"; exon_number "2";
CM025009.1	Genbank	CDS	69899356	69899509	.	+	1	gene_id "G4P62_000104"; transcript_id "gnl|WGS:JAAVVJ|G4P62_T000177"; gbkey "CDS"; gene "uvssa"; locus_tag "G4P62_000104"; orig_transcript_id "gnl|WGS:JAAVVJ|G4P62_T000177"; product "transcript variant X5"; protein_id "KAF7227875.1"; exon_number "3";
CM025009.1	Genbank	CDS	69900909	69901029	.	+	0	gene_id "G4P62_000104"; transcript_id "gnl|WGS:JAAVVJ|G4P62_T000177"; gbkey "CDS"; gene "uvssa"; locus_tag "G4P62_000104"; orig_transcript_id "gnl|WGS:JAAVVJ|G4P62_T000177"; product "transcript variant X5"; protein_id "KAF7227875.1"; exon_number "4";
CM025009.1	Genbank	CDS	69901186	69901614	.	+	2	gene_id "G4P62_000104"; transcript_id "gnl|WGS:JAAVVJ|G4P62_T000177"; gbkey "CDS"; gene "uvssa"; locus_tag "G4P62_000104"; orig_transcript_id "gnl|WGS:JAAVVJ|G4P62_T000177"; product "transcript variant X5"; protein_id "KAF7227875.1"; exon_number "5";
CM025009.1	Genbank	CDS	69902437	69902546	.	+	2	gene_id "G4P62_000104"; transcript_id "gnl|WGS:JAAVVJ|G4P62_T000177"; gbkey "CDS"; gene "uvssa"; locus_tag "G4P62_000104"; orig_transcript_id "gnl|WGS:JAAVVJ|G4P62_T000177"; product "transcript variant X5"; protein_id "KAF7227875.1"; exon_number "6";
CM025009.1	Genbank	CDS	69905289	69905414	.	+	0	gene_id "G4P62_000104"; transcript_id "gnl|WGS:JAAVVJ|G4P62_T000177"; gbkey "CDS"; gene "uvssa"; locus_tag "G4P62_000104"; orig_transcript_id "gnl|WGS:JAAVVJ|G4P62_T000177"; product "transcript variant X5"; protein_id "KAF7227875.1"; exon_number "7";
CM025009.1	Genbank	CDS	69917882	69917990	.	+	0	gene_id "G4P62_000104"; transcript_id "gnl|WGS:JAAVVJ|G4P62_T000177"; gbkey "CDS"; gene "uvssa"; locus_tag "G4P62_000104"; orig_transcript_id "gnl|WGS:JAAVVJ|G4P62_T000177"; product "transcript variant X5"; protein_id "KAF7227875.1"; exon_number "8";
CM025009.1	Genbank	CDS	69922770	69922956	.	+	2	gene_id "G4P62_000104"; transcript_id "gnl|WGS:JAAVVJ|G4P62_T000177"; gbkey "CDS"; gene "uvssa"; locus_tag "G4P62_000104"; orig_transcript_id "gnl|WGS:JAAVVJ|G4P62_T000177"; product "transcript variant X5"; protein_id "KAF7227875.1"; exon_number "9";
CM025009.1	Genbank	CDS	69923047	69923181	.	+	1	gene_id "G4P62_000104"; transcript_id "gnl|WGS:JAAVVJ|G4P62_T000177"; gbkey "CDS"; gene "uvssa"; locus_tag "G4P62_000104"; orig_transcript_id "gnl|WGS:JAAVVJ|G4P62_T000177"; product "transcript variant X5"; protein_id "KAF7227875.1"; exon_number "10";
CM025009.1	Genbank	CDS	69923389	69923572	.	+	1	gene_id "G4P62_000104"; transcript_id "gnl|WGS:JAAVVJ|G4P62_T000177"; gbkey "CDS"; gene "uvssa"; locus_tag "G4P62_000104"; orig_transcript_id "gnl|WGS:JAAVVJ|G4P62_T000177"; product "transcript variant X5"; protein_id "KAF7227875.1"; exon_number "11";
CM025009.1	Genbank	CDS	69923648	69923768	.	+	0	gene_id "G4P62_000104"; transcript_id "gnl|WGS:JAAVVJ|G4P62_T000177"; gbkey "CDS"; gene "uvssa"; locus_tag "G4P62_000104"; orig_transcript_id "gnl|WGS:JAAVVJ|G4P62_T000177"; product "transcript variant X5"; protein_id "KAF7227875.1"; exon_number "12";
CM025009.1	Genbank	CDS	69923994	69924168	.	+	2	gene_id "G4P62_000104"; transcript_id "gnl|WGS:JAAVVJ|G4P62_T000177"; gbkey "CDS"; gene "uvssa"; locus_tag "G4P62_000104"; orig_transcript_id "gnl|WGS:JAAVVJ|G4P62_T000177"; product "transcript variant X5"; protein_id "KAF7227875.1"; exon_number "13";
CM025009.1	Genbank	CDS	69925444	69925534	.	+	1	gene_id "G4P62_000104"; transcript_id "gnl|WGS:JAAVVJ|G4P62_T000177"; gbkey "CDS"; gene "uvssa"; locus_tag "G4P62_000104"; orig_transcript_id "gnl|WGS:JAAVVJ|G4P62_T000177"; product "transcript variant X5"; protein_id "KAF7227875.1"; exon_number "14";
CM025009.1	Genbank	start_codon	69899169	69899171	.	+	0	gene_id "G4P62_000104"; transcript_id "gnl|WGS:JAAVVJ|G4P62_T000177"; gbkey "CDS"; gene "uvssa"; locus_tag "G4P62_000104"; orig_transcript_id "gnl|WGS:JAAVVJ|G4P62_T000177"; product "transcript variant X5"; protein_id "KAF7227875.1"; exon_number "2";
CM025009.1	Genbank	stop_codon	69925535	69925537	.	+	0	gene_id "G4P62_000104"; transcript_id "gnl|WGS:JAAVVJ|G4P62_T000177"; gbkey "CDS"; gene "uvssa"; locus_tag "G4P62_000104"; orig_transcript_id "gnl|WGS:JAAVVJ|G4P62_T000177"; product "transcript variant X5"; protein_id "KAF7227875.1"; exon_number "14";
CM025009.1	Genbank	transcript	69898044	69926058	.	+	.	gene_id "G4P62_000104"; transcript_id "gnl|WGS:JAAVVJ|G4P62_T000181"; gbkey "mRNA"; gene "uvssa"; locus_tag "G4P62_000104"; note "transcript variant X2"; orig_protein_id "gnl|WGS:JAAVVJ|G4P62_P000181"; orig_transcript_id "gnl|WGS:JAAVVJ|G4P62_T000181"; product "UV stimulated scaffold protein A"; transcript_biotype "mRNA";
CM025009.1	Genbank	exon	69898044	69898211	.	+	.	gene_id "G4P62_000104"; transcript_id "gnl|WGS:JAAVVJ|G4P62_T000181"; gene "uvssa"; locus_tag "G4P62_000104"; note "transcript variant X2"; orig_protein_id "gnl|WGS:JAAVVJ|G4P62_P000181"; orig_transcript_id "gnl|WGS:JAAVVJ|G4P62_T000181"; product "UV stimulated scaffold protein A"; transcript_biotype "mRNA"; exon_number "1";
CM025009.1	Genbank	exon	69899117	69899278	.	+	.	gene_id "G4P62_000104"; transcript_id "gnl|WGS:JAAVVJ|G4P62_T000181"; gene "uvssa"; locus_tag "G4P62_000104"; note "transcript variant X2"; orig_protein_id "gnl|WGS:JAAVVJ|G4P62_P000181"; orig_transcript_id "gnl|WGS:JAAVVJ|G4P62_T000181"; product "UV stimulated scaffold protein A"; transcript_biotype "mRNA"; exon_number "2";
CM025009.1	Genbank	exon	69899356	69899509	.	+	.	gene_id "G4P62_000104"; transcript_id "gnl|WGS:JAAVVJ|G4P62_T000181"; gene "uvssa"; locus_tag "G4P62_000104"; note "transcript variant X2"; orig_protein_id "gnl|WGS:JAAVVJ|G4P62_P000181"; orig_transcript_id "gnl|WGS:JAAVVJ|G4P62_T000181"; product "UV stimulated scaffold protein A"; transcript_biotype "mRNA"; exon_number "3";
CM025009.1	Genbank	exon	69900342	69900518	.	+	.	gene_id "G4P62_000104"; transcript_id "gnl|WGS:JAAVVJ|G4P62_T000181"; gene "uvssa"; locus_tag "G4P62_000104"; note "transcript variant X2"; orig_protein_id "gnl|WGS:JAAVVJ|G4P62_P000181"; orig_transcript_id "gnl|WGS:JAAVVJ|G4P62_T000181"; product "UV stimulated scaffold protein A"; transcript_biotype "mRNA"; exon_number "4";
CM025009.1	Genbank	exon	69900909	69901029	.	+	.	gene_id "G4P62_000104"; transcript_id "gnl|WGS:JAAVVJ|G4P62_T000181"; gene "uvssa"; locus_tag "G4P62_000104"; note "transcript variant X2"; orig_protein_id "gnl|WGS:JAAVVJ|G4P62_P000181"; orig_transcript_id "gnl|WGS:JAAVVJ|G4P62_T000181"; product "UV stimulated scaffold protein A"; transcript_biotype "mRNA"; exon_number "5";
CM025009.1	Genbank	exon	69901186	69901614	.	+	.	gene_id "G4P62_000104"; transcript_id "gnl|WGS:JAAVVJ|G4P62_T000181"; gene "uvssa"; locus_tag "G4P62_000104"; note "transcript variant X2"; orig_protein_id "gnl|WGS:JAAVVJ|G4P62_P000181"; orig_transcript_id "gnl|WGS:JAAVVJ|G4P62_T000181"; product "UV stimulated scaffold protein A"; transcript_biotype "mRNA"; exon_number "6";
CM025009.1	Genbank	exon	69902437	69902546	.	+	.	gene_id "G4P62_000104"; transcript_id "gnl|WGS:JAAVVJ|G4P62_T000181"; gene "uvssa"; locus_tag "G4P62_000104"; note "transcript variant X2"; orig_protein_id "gnl|WGS:JAAVVJ|G4P62_P000181"; orig_transcript_id "gnl|WGS:JAAVVJ|G4P62_T000181"; product "UV stimulated scaffold protein A"; transcript_biotype "mRNA"; exon_number "7";
CM025009.1	Genbank	exon	69905289	69905414	.	+	.	gene_id "G4P62_000104"; transcript_id "gnl|WGS:JAAVVJ|G4P62_T000181"; gene "uvssa"; locus_tag "G4P62_000104"; note "transcript variant X2"; orig_protein_id "gnl|WGS:JAAVVJ|G4P62_P000181"; orig_transcript_id "gnl|WGS:JAAVVJ|G4P62_T000181"; product "UV stimulated scaffold protein A"; transcript_biotype "mRNA"; exon_number "8";
CM025009.1	Genbank	exon	69917882	69917990	.	+	.	gene_id "G4P62_000104"; transcript_id "gnl|WGS:JAAVVJ|G4P62_T000181"; gene "uvssa"; locus_tag "G4P62_000104"; note "transcript variant X2"; orig_protein_id "gnl|WGS:JAAVVJ|G4P62_P000181"; orig_transcript_id "gnl|WGS:JAAVVJ|G4P62_T000181"; product "UV stimulated scaffold protein A"; transcript_biotype "mRNA"; exon_number "9";
CM025009.1	Genbank	exon	69922770	69922956	.	+	.	gene_id "G4P62_000104"; transcript_id "gnl|WGS:JAAVVJ|G4P62_T000181"; gene "uvssa"; locus_tag "G4P62_000104"; note "transcript variant X2"; orig_protein_id "gnl|WGS:JAAVVJ|G4P62_P000181"; orig_transcript_id "gnl|WGS:JAAVVJ|G4P62_T000181"; product "UV stimulated scaffold protein A"; transcript_biotype "mRNA"; exon_number "10";
CM025009.1	Genbank	exon	69923047	69923181	.	+	.	gene_id "G4P62_000104"; transcript_id "gnl|WGS:JAAVVJ|G4P62_T000181"; gene "uvssa"; locus_tag "G4P62_000104"; note "transcript variant X2"; orig_protein_id "gnl|WGS:JAAVVJ|G4P62_P000181"; orig_transcript_id "gnl|WGS:JAAVVJ|G4P62_T000181"; product "UV stimulated scaffold protein A"; transcript_biotype "mRNA"; exon_number "11";
CM025009.1	Genbank	exon	69923389	69923572	.	+	.	gene_id "G4P62_000104"; transcript_id "gnl|WGS:JAAVVJ|G4P62_T000181"; gene "uvssa"; locus_tag "G4P62_000104"; note "transcript variant X2"; orig_protein_id "gnl|WGS:JAAVVJ|G4P62_P000181"; orig_transcript_id "gnl|WGS:JAAVVJ|G4P62_T000181"; product "UV stimulated scaffold protein A"; transcript_biotype "mRNA"; exon_number "12";
CM025009.1	Genbank	exon	69923648	69923768	.	+	.	gene_id "G4P62_000104"; transcript_id "gnl|WGS:JAAVVJ|G4P62_T000181"; gene "uvssa"; locus_tag "G4P62_000104"; note "transcript variant X2"; orig_protein_id "gnl|WGS:JAAVVJ|G4P62_P000181"; orig_transcript_id "gnl|WGS:JAAVVJ|G4P62_T000181"; product "UV stimulated scaffold protein A"; transcript_biotype "mRNA"; exon_number "13";
CM025009.1	Genbank	exon	69923994	69924168	.	+	.	gene_id "G4P62_000104"; transcript_id "gnl|WGS:JAAVVJ|G4P62_T000181"; gene "uvssa"; locus_tag "G4P62_000104"; note "transcript variant X2"; orig_protein_id "gnl|WGS:JAAVVJ|G4P62_P000181"; orig_transcript_id "gnl|WGS:JAAVVJ|G4P62_T000181"; product "UV stimulated scaffold protein A"; transcript_biotype "mRNA"; exon_number "14";
CM025009.1	Genbank	exon	69925444	69926058	.	+	.	gene_id "G4P62_000104"; transcript_id "gnl|WGS:JAAVVJ|G4P62_T000181"; gene "uvssa"; locus_tag "G4P62_000104"; note "transcript variant X2"; orig_protein_id "gnl|WGS:JAAVVJ|G4P62_P000181"; orig_transcript_id "gnl|WGS:JAAVVJ|G4P62_T000181"; product "UV stimulated scaffold protein A"; transcript_biotype "mRNA"; exon_number "15";
CM025009.1	Genbank	CDS	69899169	69899278	.	+	0	gene_id "G4P62_000104"; transcript_id "gnl|WGS:JAAVVJ|G4P62_T000181"; gbkey "CDS"; gene "uvssa"; locus_tag "G4P62_000104"; orig_transcript_id "gnl|WGS:JAAVVJ|G4P62_T000181"; product "transcript variant X2"; protein_id "KAF7227879.1"; exon_number "2";
CM025009.1	Genbank	CDS	69899356	69899509	.	+	1	gene_id "G4P62_000104"; transcript_id "gnl|WGS:JAAVVJ|G4P62_T000181"; gbkey "CDS"; gene "uvssa"; locus_tag "G4P62_000104"; orig_transcript_id "gnl|WGS:JAAVVJ|G4P62_T000181"; product "transcript variant X2"; protein_id "KAF7227879.1"; exon_number "3";
CM025009.1	Genbank	CDS	69900342	69900518	.	+	0	gene_id "G4P62_000104"; transcript_id "gnl|WGS:JAAVVJ|G4P62_T000181"; gbkey "CDS"; gene "uvssa"; locus_tag "G4P62_000104"; orig_transcript_id "gnl|WGS:JAAVVJ|G4P62_T000181"; product "transcript variant X2"; protein_id "KAF7227879.1"; exon_number "4";
CM025009.1	Genbank	CDS	69900909	69901029	.	+	0	gene_id "G4P62_000104"; transcript_id "gnl|WGS:JAAVVJ|G4P62_T000181"; gbkey "CDS"; gene "uvssa"; locus_tag "G4P62_000104"; orig_transcript_id "gnl|WGS:JAAVVJ|G4P62_T000181"; product "transcript variant X2"; protein_id "KAF7227879.1"; exon_number "5";
CM025009.1	Genbank	CDS	69901186	69901614	.	+	2	gene_id "G4P62_000104"; transcript_id "gnl|WGS:JAAVVJ|G4P62_T000181"; gbkey "CDS"; gene "uvssa"; locus_tag "G4P62_000104"; orig_transcript_id "gnl|WGS:JAAVVJ|G4P62_T000181"; product "transcript variant X2"; protein_id "KAF7227879.1"; exon_number "6";
CM025009.1	Genbank	CDS	69902437	69902546	.	+	2	gene_id "G4P62_000104"; transcript_id "gnl|WGS:JAAVVJ|G4P62_T000181"; gbkey "CDS"; gene "uvssa"; locus_tag "G4P62_000104"; orig_transcript_id "gnl|WGS:JAAVVJ|G4P62_T000181"; product "transcript variant X2"; protein_id "KAF7227879.1"; exon_number "7";
CM025009.1	Genbank	CDS	69905289	69905414	.	+	0	gene_id "G4P62_000104"; transcript_id "gnl|WGS:JAAVVJ|G4P62_T000181"; gbkey "CDS"; gene "uvssa"; locus_tag "G4P62_000104"; orig_transcript_id "gnl|WGS:JAAVVJ|G4P62_T000181"; product "transcript variant X2"; protein_id "KAF7227879.1"; exon_number "8";
CM025009.1	Genbank	CDS	69917882	69917990	.	+	0	gene_id "G4P62_000104"; transcript_id "gnl|WGS:JAAVVJ|G4P62_T000181"; gbkey "CDS"; gene "uvssa"; locus_tag "G4P62_000104"; orig_transcript_id "gnl|WGS:JAAVVJ|G4P62_T000181"; product "transcript variant X2"; protein_id "KAF7227879.1"; exon_number "9";
CM025009.1	Genbank	CDS	69922770	69922956	.	+	2	gene_id "G4P62_000104"; transcript_id "gnl|WGS:JAAVVJ|G4P62_T000181"; gbkey "CDS"; gene "uvssa"; locus_tag "G4P62_000104"; orig_transcript_id "gnl|WGS:JAAVVJ|G4P62_T000181"; product "transcript variant X2"; protein_id "KAF7227879.1"; exon_number "10";
CM025009.1	Genbank	CDS	69923047	69923181	.	+	1	gene_id "G4P62_000104"; transcript_id "gnl|WGS:JAAVVJ|G4P62_T000181"; gbkey "CDS"; gene "uvssa"; locus_tag "G4P62_000104"; orig_transcript_id "gnl|WGS:JAAVVJ|G4P62_T000181"; product "transcript variant X2"; protein_id "KAF7227879.1"; exon_number "11";
CM025009.1	Genbank	CDS	69923389	69923572	.	+	1	gene_id "G4P62_000104"; transcript_id "gnl|WGS:JAAVVJ|G4P62_T000181"; gbkey "CDS"; gene "uvssa"; locus_tag "G4P62_000104"; orig_transcript_id "gnl|WGS:JAAVVJ|G4P62_T000181"; product "transcript variant X2"; protein_id "KAF7227879.1"; exon_number "12";
CM025009.1	Genbank	CDS	69923648	69923768	.	+	0	gene_id "G4P62_000104"; transcript_id "gnl|WGS:JAAVVJ|G4P62_T000181"; gbkey "CDS"; gene "uvssa"; locus_tag "G4P62_000104"; orig_transcript_id "gnl|WGS:JAAVVJ|G4P62_T000181"; product "transcript variant X2"; protein_id "KAF7227879.1"; exon_number "13";
CM025009.1	Genbank	CDS	69923994	69924168	.	+	2	gene_id "G4P62_000104"; transcript_id "gnl|WGS:JAAVVJ|G4P62_T000181"; gbkey "CDS"; gene "uvssa"; locus_tag "G4P62_000104"; orig_transcript_id "gnl|WGS:JAAVVJ|G4P62_T000181"; product "transcript variant X2"; protein_id "KAF7227879.1"; exon_number "14";
CM025009.1	Genbank	CDS	69925444	69925534	.	+	1	gene_id "G4P62_000104"; transcript_id "gnl|WGS:JAAVVJ|G4P62_T000181"; gbkey "CDS"; gene "uvssa"; locus_tag "G4P62_000104"; orig_transcript_id "gnl|WGS:JAAVVJ|G4P62_T000181"; product "transcript variant X2"; protein_id "KAF7227879.1"; exon_number "15";
CM025009.1	Genbank	start_codon	69899169	69899171	.	+	0	gene_id "G4P62_000104"; transcript_id "gnl|WGS:JAAVVJ|G4P62_T000181"; gbkey "CDS"; gene "uvssa"; locus_tag "G4P62_000104"; orig_transcript_id "gnl|WGS:JAAVVJ|G4P62_T000181"; product "transcript variant X2"; protein_id "KAF7227879.1"; exon_number "2";
CM025009.1	Genbank	stop_codon	69925535	69925537	.	+	0	gene_id "G4P62_000104"; transcript_id "gnl|WGS:JAAVVJ|G4P62_T000181"; gbkey "CDS"; gene "uvssa"; locus_tag "G4P62_000104"; orig_transcript_id "gnl|WGS:JAAVVJ|G4P62_T000181"; product "transcript variant X2"; protein_id "KAF7227879.1"; exon_number "15";
CM025009.1	Genbank	transcript	69898044	69926058	.	+	.	gene_id "G4P62_000104"; transcript_id "gnl|WGS:JAAVVJ|G4P62_T000180"; gbkey "mRNA"; gene "uvssa"; locus_tag "G4P62_000104"; note "transcript variant X3"; orig_protein_id "gnl|WGS:JAAVVJ|G4P62_P000180"; orig_transcript_id "gnl|WGS:JAAVVJ|G4P62_T000180"; product "UV stimulated scaffold protein A"; transcript_biotype "mRNA";
CM025009.1	Genbank	exon	69898044	69898211	.	+	.	gene_id "G4P62_000104"; transcript_id "gnl|WGS:JAAVVJ|G4P62_T000180"; gene "uvssa"; locus_tag "G4P62_000104"; note "transcript variant X3"; orig_protein_id "gnl|WGS:JAAVVJ|G4P62_P000180"; orig_transcript_id "gnl|WGS:JAAVVJ|G4P62_T000180"; product "UV stimulated scaffold protein A"; transcript_biotype "mRNA"; exon_number "1";
CM025009.1	Genbank	exon	69899135	69899278	.	+	.	gene_id "G4P62_000104"; transcript_id "gnl|WGS:JAAVVJ|G4P62_T000180"; gene "uvssa"; locus_tag "G4P62_000104"; note "transcript variant X3"; orig_protein_id "gnl|WGS:JAAVVJ|G4P62_P000180"; orig_transcript_id "gnl|WGS:JAAVVJ|G4P62_T000180"; product "UV stimulated scaffold protein A"; transcript_biotype "mRNA"; exon_number "2";
CM025009.1	Genbank	exon	69899356	69899509	.	+	.	gene_id "G4P62_000104"; transcript_id "gnl|WGS:JAAVVJ|G4P62_T000180"; gene "uvssa"; locus_tag "G4P62_000104"; note "transcript variant X3"; orig_protein_id "gnl|WGS:JAAVVJ|G4P62_P000180"; orig_transcript_id "gnl|WGS:JAAVVJ|G4P62_T000180"; product "UV stimulated scaffold protein A"; transcript_biotype "mRNA"; exon_number "3";
CM025009.1	Genbank	exon	69900342	69900518	.	+	.	gene_id "G4P62_000104"; transcript_id "gnl|WGS:JAAVVJ|G4P62_T000180"; gene "uvssa"; locus_tag "G4P62_000104"; note "transcript variant X3"; orig_protein_id "gnl|WGS:JAAVVJ|G4P62_P000180"; orig_transcript_id "gnl|WGS:JAAVVJ|G4P62_T000180"; product "UV stimulated scaffold protein A"; transcript_biotype "mRNA"; exon_number "4";
CM025009.1	Genbank	exon	69900909	69901029	.	+	.	gene_id "G4P62_000104"; transcript_id "gnl|WGS:JAAVVJ|G4P62_T000180"; gene "uvssa"; locus_tag "G4P62_000104"; note "transcript variant X3"; orig_protein_id "gnl|WGS:JAAVVJ|G4P62_P000180"; orig_transcript_id "gnl|WGS:JAAVVJ|G4P62_T000180"; product "UV stimulated scaffold protein A"; transcript_biotype "mRNA"; exon_number "5";
CM025009.1	Genbank	exon	69901186	69901614	.	+	.	gene_id "G4P62_000104"; transcript_id "gnl|WGS:JAAVVJ|G4P62_T000180"; gene "uvssa"; locus_tag "G4P62_000104"; note "transcript variant X3"; orig_protein_id "gnl|WGS:JAAVVJ|G4P62_P000180"; orig_transcript_id "gnl|WGS:JAAVVJ|G4P62_T000180"; product "UV stimulated scaffold protein A"; transcript_biotype "mRNA"; exon_number "6";
CM025009.1	Genbank	exon	69902437	69902546	.	+	.	gene_id "G4P62_000104"; transcript_id "gnl|WGS:JAAVVJ|G4P62_T000180"; gene "uvssa"; locus_tag "G4P62_000104"; note "transcript variant X3"; orig_protein_id "gnl|WGS:JAAVVJ|G4P62_P000180"; orig_transcript_id "gnl|WGS:JAAVVJ|G4P62_T000180"; product "UV stimulated scaffold protein A"; transcript_biotype "mRNA"; exon_number "7";
CM025009.1	Genbank	exon	69905289	69905414	.	+	.	gene_id "G4P62_000104"; transcript_id "gnl|WGS:JAAVVJ|G4P62_T000180"; gene "uvssa"; locus_tag "G4P62_000104"; note "transcript variant X3"; orig_protein_id "gnl|WGS:JAAVVJ|G4P62_P000180"; orig_transcript_id "gnl|WGS:JAAVVJ|G4P62_T000180"; product "UV stimulated scaffold protein A"; transcript_biotype "mRNA"; exon_number "8";
CM025009.1	Genbank	exon	69917882	69917990	.	+	.	gene_id "G4P62_000104"; transcript_id "gnl|WGS:JAAVVJ|G4P62_T000180"; gene "uvssa"; locus_tag "G4P62_000104"; note "transcript variant X3"; orig_protein_id "gnl|WGS:JAAVVJ|G4P62_P000180"; orig_transcript_id "gnl|WGS:JAAVVJ|G4P62_T000180"; product "UV stimulated scaffold protein A"; transcript_biotype "mRNA"; exon_number "9";
CM025009.1	Genbank	exon	69922770	69922956	.	+	.	gene_id "G4P62_000104"; transcript_id "gnl|WGS:JAAVVJ|G4P62_T000180"; gene "uvssa"; locus_tag "G4P62_000104"; note "transcript variant X3"; orig_protein_id "gnl|WGS:JAAVVJ|G4P62_P000180"; orig_transcript_id "gnl|WGS:JAAVVJ|G4P62_T000180"; product "UV stimulated scaffold protein A"; transcript_biotype "mRNA"; exon_number "10";
CM025009.1	Genbank	exon	69923047	69923181	.	+	.	gene_id "G4P62_000104"; transcript_id "gnl|WGS:JAAVVJ|G4P62_T000180"; gene "uvssa"; locus_tag "G4P62_000104"; note "transcript variant X3"; orig_protein_id "gnl|WGS:JAAVVJ|G4P62_P000180"; orig_transcript_id "gnl|WGS:JAAVVJ|G4P62_T000180"; product "UV stimulated scaffold protein A"; transcript_biotype "mRNA"; exon_number "11";
CM025009.1	Genbank	exon	69923389	69923572	.	+	.	gene_id "G4P62_000104"; transcript_id "gnl|WGS:JAAVVJ|G4P62_T000180"; gene "uvssa"; locus_tag "G4P62_000104"; note "transcript variant X3"; orig_protein_id "gnl|WGS:JAAVVJ|G4P62_P000180"; orig_transcript_id "gnl|WGS:JAAVVJ|G4P62_T000180"; product "UV stimulated scaffold protein A"; transcript_biotype "mRNA"; exon_number "12";
CM025009.1	Genbank	exon	69923648	69923768	.	+	.	gene_id "G4P62_000104"; transcript_id "gnl|WGS:JAAVVJ|G4P62_T000180"; gene "uvssa"; locus_tag "G4P62_000104"; note "transcript variant X3"; orig_protein_id "gnl|WGS:JAAVVJ|G4P62_P000180"; orig_transcript_id "gnl|WGS:JAAVVJ|G4P62_T000180"; product "UV stimulated scaffold protein A"; transcript_biotype "mRNA"; exon_number "13";
CM025009.1	Genbank	exon	69923994	69924168	.	+	.	gene_id "G4P62_000104"; transcript_id "gnl|WGS:JAAVVJ|G4P62_T000180"; gene "uvssa"; locus_tag "G4P62_000104"; note "transcript variant X3"; orig_protein_id "gnl|WGS:JAAVVJ|G4P62_P000180"; orig_transcript_id "gnl|WGS:JAAVVJ|G4P62_T000180"; product "UV stimulated scaffold protein A"; transcript_biotype "mRNA"; exon_number "14";
CM025009.1	Genbank	exon	69925444	69926058	.	+	.	gene_id "G4P62_000104"; transcript_id "gnl|WGS:JAAVVJ|G4P62_T000180"; gene "uvssa"; locus_tag "G4P62_000104"; note "transcript variant X3"; orig_protein_id "gnl|WGS:JAAVVJ|G4P62_P000180"; orig_transcript_id "gnl|WGS:JAAVVJ|G4P62_T000180"; product "UV stimulated scaffold protein A"; transcript_biotype "mRNA"; exon_number "15";
CM025009.1	Genbank	CDS	69899169	69899278	.	+	0	gene_id "G4P62_000104"; transcript_id "gnl|WGS:JAAVVJ|G4P62_T000180"; gbkey "CDS"; gene "uvssa"; locus_tag "G4P62_000104"; orig_transcript_id "gnl|WGS:JAAVVJ|G4P62_T000180"; product "transcript variant X3"; protein_id "KAF7227878.1"; exon_number "2";
CM025009.1	Genbank	CDS	69899356	69899509	.	+	1	gene_id "G4P62_000104"; transcript_id "gnl|WGS:JAAVVJ|G4P62_T000180"; gbkey "CDS"; gene "uvssa"; locus_tag "G4P62_000104"; orig_transcript_id "gnl|WGS:JAAVVJ|G4P62_T000180"; product "transcript variant X3"; protein_id "KAF7227878.1"; exon_number "3";
CM025009.1	Genbank	CDS	69900342	69900518	.	+	0	gene_id "G4P62_000104"; transcript_id "gnl|WGS:JAAVVJ|G4P62_T000180"; gbkey "CDS"; gene "uvssa"; locus_tag "G4P62_000104"; orig_transcript_id "gnl|WGS:JAAVVJ|G4P62_T000180"; product "transcript variant X3"; protein_id "KAF7227878.1"; exon_number "4";
CM025009.1	Genbank	CDS	69900909	69901029	.	+	0	gene_id "G4P62_000104"; transcript_id "gnl|WGS:JAAVVJ|G4P62_T000180"; gbkey "CDS"; gene "uvssa"; locus_tag "G4P62_000104"; orig_transcript_id "gnl|WGS:JAAVVJ|G4P62_T000180"; product "transcript variant X3"; protein_id "KAF7227878.1"; exon_number "5";
CM025009.1	Genbank	CDS	69901186	69901614	.	+	2	gene_id "G4P62_000104"; transcript_id "gnl|WGS:JAAVVJ|G4P62_T000180"; gbkey "CDS"; gene "uvssa"; locus_tag "G4P62_000104"; orig_transcript_id "gnl|WGS:JAAVVJ|G4P62_T000180"; product "transcript variant X3"; protein_id "KAF7227878.1"; exon_number "6";
CM025009.1	Genbank	CDS	69902437	69902546	.	+	2	gene_id "G4P62_000104"; transcript_id "gnl|WGS:JAAVVJ|G4P62_T000180"; gbkey "CDS"; gene "uvssa"; locus_tag "G4P62_000104"; orig_transcript_id "gnl|WGS:JAAVVJ|G4P62_T000180"; product "transcript variant X3"; protein_id "KAF7227878.1"; exon_number "7";
CM025009.1	Genbank	CDS	69905289	69905414	.	+	0	gene_id "G4P62_000104"; transcript_id "gnl|WGS:JAAVVJ|G4P62_T000180"; gbkey "CDS"; gene "uvssa"; locus_tag "G4P62_000104"; orig_transcript_id "gnl|WGS:JAAVVJ|G4P62_T000180"; product "transcript variant X3"; protein_id "KAF7227878.1"; exon_number "8";
CM025009.1	Genbank	CDS	69917882	69917990	.	+	0	gene_id "G4P62_000104"; transcript_id "gnl|WGS:JAAVVJ|G4P62_T000180"; gbkey "CDS"; gene "uvssa"; locus_tag "G4P62_000104"; orig_transcript_id "gnl|WGS:JAAVVJ|G4P62_T000180"; product "transcript variant X3"; protein_id "KAF7227878.1"; exon_number "9";
CM025009.1	Genbank	CDS	69922770	69922956	.	+	2	gene_id "G4P62_000104"; transcript_id "gnl|WGS:JAAVVJ|G4P62_T000180"; gbkey "CDS"; gene "uvssa"; locus_tag "G4P62_000104"; orig_transcript_id "gnl|WGS:JAAVVJ|G4P62_T000180"; product "transcript variant X3"; protein_id "KAF7227878.1"; exon_number "10";
CM025009.1	Genbank	CDS	69923047	69923181	.	+	1	gene_id "G4P62_000104"; transcript_id "gnl|WGS:JAAVVJ|G4P62_T000180"; gbkey "CDS"; gene "uvssa"; locus_tag "G4P62_000104"; orig_transcript_id "gnl|WGS:JAAVVJ|G4P62_T000180"; product "transcript variant X3"; protein_id "KAF7227878.1"; exon_number "11";
CM025009.1	Genbank	CDS	69923389	69923572	.	+	1	gene_id "G4P62_000104"; transcript_id "gnl|WGS:JAAVVJ|G4P62_T000180"; gbkey "CDS"; gene "uvssa"; locus_tag "G4P62_000104"; orig_transcript_id "gnl|WGS:JAAVVJ|G4P62_T000180"; product "transcript variant X3"; protein_id "KAF7227878.1"; exon_number "12";
CM025009.1	Genbank	CDS	69923648	69923768	.	+	0	gene_id "G4P62_000104"; transcript_id "gnl|WGS:JAAVVJ|G4P62_T000180"; gbkey "CDS"; gene "uvssa"; locus_tag "G4P62_000104"; orig_transcript_id "gnl|WGS:JAAVVJ|G4P62_T000180"; product "transcript variant X3"; protein_id "KAF7227878.1"; exon_number "13";
CM025009.1	Genbank	CDS	69923994	69924168	.	+	2	gene_id "G4P62_000104"; transcript_id "gnl|WGS:JAAVVJ|G4P62_T000180"; gbkey "CDS"; gene "uvssa"; locus_tag "G4P62_000104"; orig_transcript_id "gnl|WGS:JAAVVJ|G4P62_T000180"; product "transcript variant X3"; protein_id "KAF7227878.1"; exon_number "14";
CM025009.1	Genbank	CDS	69925444	69925534	.	+	1	gene_id "G4P62_000104"; transcript_id "gnl|WGS:JAAVVJ|G4P62_T000180"; gbkey "CDS"; gene "uvssa"; locus_tag "G4P62_000104"; orig_transcript_id "gnl|WGS:JAAVVJ|G4P62_T000180"; product "transcript variant X3"; protein_id "KAF7227878.1"; exon_number "15";
CM025009.1	Genbank	start_codon	69899169	69899171	.	+	0	gene_id "G4P62_000104"; transcript_id "gnl|WGS:JAAVVJ|G4P62_T000180"; gbkey "CDS"; gene "uvssa"; locus_tag "G4P62_000104"; orig_transcript_id "gnl|WGS:JAAVVJ|G4P62_T000180"; product "transcript variant X3"; protein_id "KAF7227878.1"; exon_number "2";
CM025009.1	Genbank	stop_codon	69925535	69925537	.	+	0	gene_id "G4P62_000104"; transcript_id "gnl|WGS:JAAVVJ|G4P62_T000180"; gbkey "CDS"; gene "uvssa"; locus_tag "G4P62_000104"; orig_transcript_id "gnl|WGS:JAAVVJ|G4P62_T000180"; product "transcript variant X3"; protein_id "KAF7227878.1"; exon_number "15";
CM025009.1	Genbank	gene	70122701	70143013	.	+	.	gene_id "G4P62_000103"; transcript_id ""; description "tectonic-1"; gbkey "Gene"; gene "tctn1"; gene_biotype "protein_coding"; locus_tag "G4P62_000103";
CM025009.1	Genbank	transcript	70122701	70143013	.	+	.	gene_id "G4P62_000103"; transcript_id "gnl|WGS:JAAVVJ|G4P62_T000176"; gbkey "mRNA"; gene "tctn1"; locus_tag "G4P62_000103"; orig_protein_id "gnl|WGS:JAAVVJ|G4P62_P000176"; orig_transcript_id "gnl|WGS:JAAVVJ|G4P62_T000176"; product "tectonic family member 1"; transcript_biotype "mRNA";
CM025009.1	Genbank	exon	70122701	70123302	.	+	.	gene_id "G4P62_000103"; transcript_id "gnl|WGS:JAAVVJ|G4P62_T000176"; gene "tctn1"; locus_tag "G4P62_000103"; orig_protein_id "gnl|WGS:JAAVVJ|G4P62_P000176"; orig_transcript_id "gnl|WGS:JAAVVJ|G4P62_T000176"; product "tectonic family member 1"; transcript_biotype "mRNA"; exon_number "1";
CM025009.1	Genbank	exon	70123382	70123502	.	+	.	gene_id "G4P62_000103"; transcript_id "gnl|WGS:JAAVVJ|G4P62_T000176"; gene "tctn1"; locus_tag "G4P62_000103"; orig_protein_id "gnl|WGS:JAAVVJ|G4P62_P000176"; orig_transcript_id "gnl|WGS:JAAVVJ|G4P62_T000176"; product "tectonic family member 1"; transcript_biotype "mRNA"; exon_number "2";
CM025009.1	Genbank	exon	70123766	70123899	.	+	.	gene_id "G4P62_000103"; transcript_id "gnl|WGS:JAAVVJ|G4P62_T000176"; gene "tctn1"; locus_tag "G4P62_000103"; orig_protein_id "gnl|WGS:JAAVVJ|G4P62_P000176"; orig_transcript_id "gnl|WGS:JAAVVJ|G4P62_T000176"; product "tectonic family member 1"; transcript_biotype "mRNA"; exon_number "3";
CM025009.1	Genbank	exon	70124342	70124490	.	+	.	gene_id "G4P62_000103"; transcript_id "gnl|WGS:JAAVVJ|G4P62_T000176"; gene "tctn1"; locus_tag "G4P62_000103"; orig_protein_id "gnl|WGS:JAAVVJ|G4P62_P000176"; orig_transcript_id "gnl|WGS:JAAVVJ|G4P62_T000176"; product "tectonic family member 1"; transcript_biotype "mRNA"; exon_number "4";
CM025009.1	Genbank	exon	70128622	70128721	.	+	.	gene_id "G4P62_000103"; transcript_id "gnl|WGS:JAAVVJ|G4P62_T000176"; gene "tctn1"; locus_tag "G4P62_000103"; orig_protein_id "gnl|WGS:JAAVVJ|G4P62_P000176"; orig_transcript_id "gnl|WGS:JAAVVJ|G4P62_T000176"; product "tectonic family member 1"; transcript_biotype "mRNA"; exon_number "5";
CM025009.1	Genbank	exon	70129856	70129975	.	+	.	gene_id "G4P62_000103"; transcript_id "gnl|WGS:JAAVVJ|G4P62_T000176"; gene "tctn1"; locus_tag "G4P62_000103"; orig_protein_id "gnl|WGS:JAAVVJ|G4P62_P000176"; orig_transcript_id "gnl|WGS:JAAVVJ|G4P62_T000176"; product "tectonic family member 1"; transcript_biotype "mRNA"; exon_number "6";
CM025009.1	Genbank	exon	70133270	70133415	.	+	.	gene_id "G4P62_000103"; transcript_id "gnl|WGS:JAAVVJ|G4P62_T000176"; gene "tctn1"; locus_tag "G4P62_000103"; orig_protein_id "gnl|WGS:JAAVVJ|G4P62_P000176"; orig_transcript_id "gnl|WGS:JAAVVJ|G4P62_T000176"; product "tectonic family member 1"; transcript_biotype "mRNA"; exon_number "7";
CM025009.1	Genbank	exon	70134087	70134212	.	+	.	gene_id "G4P62_000103"; transcript_id "gnl|WGS:JAAVVJ|G4P62_T000176"; gene "tctn1"; locus_tag "G4P62_000103"; orig_protein_id "gnl|WGS:JAAVVJ|G4P62_P000176"; orig_transcript_id "gnl|WGS:JAAVVJ|G4P62_T000176"; product "tectonic family member 1"; transcript_biotype "mRNA"; exon_number "8";
CM025009.1	Genbank	exon	70135943	70136031	.	+	.	gene_id "G4P62_000103"; transcript_id "gnl|WGS:JAAVVJ|G4P62_T000176"; gene "tctn1"; locus_tag "G4P62_000103"; orig_protein_id "gnl|WGS:JAAVVJ|G4P62_P000176"; orig_transcript_id "gnl|WGS:JAAVVJ|G4P62_T000176"; product "tectonic family member 1"; transcript_biotype "mRNA"; exon_number "9";
CM025009.1	Genbank	exon	70138504	70138641	.	+	.	gene_id "G4P62_000103"; transcript_id "gnl|WGS:JAAVVJ|G4P62_T000176"; gene "tctn1"; locus_tag "G4P62_000103"; orig_protein_id "gnl|WGS:JAAVVJ|G4P62_P000176"; orig_transcript_id "gnl|WGS:JAAVVJ|G4P62_T000176"; product "tectonic family member 1"; transcript_biotype "mRNA"; exon_number "10";
CM025009.1	Genbank	exon	70138719	70138872	.	+	.	gene_id "G4P62_000103"; transcript_id "gnl|WGS:JAAVVJ|G4P62_T000176"; gene "tctn1"; locus_tag "G4P62_000103"; orig_protein_id "gnl|WGS:JAAVVJ|G4P62_P000176"; orig_transcript_id "gnl|WGS:JAAVVJ|G4P62_T000176"; product "tectonic family member 1"; transcript_biotype "mRNA"; exon_number "11";
CM025009.1	Genbank	exon	70139072	70139203	.	+	.	gene_id "G4P62_000103"; transcript_id "gnl|WGS:JAAVVJ|G4P62_T000176"; gene "tctn1"; locus_tag "G4P62_000103"; orig_protein_id "gnl|WGS:JAAVVJ|G4P62_P000176"; orig_transcript_id "gnl|WGS:JAAVVJ|G4P62_T000176"; product "tectonic family member 1"; transcript_biotype "mRNA"; exon_number "12";
CM025009.1	Genbank	exon	70142725	70143013	.	+	.	gene_id "G4P62_000103"; transcript_id "gnl|WGS:JAAVVJ|G4P62_T000176"; gene "tctn1"; locus_tag "G4P62_000103"; orig_protein_id "gnl|WGS:JAAVVJ|G4P62_P000176"; orig_transcript_id "gnl|WGS:JAAVVJ|G4P62_T000176"; product "tectonic family member 1"; transcript_biotype "mRNA"; exon_number "13";
CM025009.1	Genbank	CDS	70123053	70123302	.	+	0	gene_id "G4P62_000103"; transcript_id "gnl|WGS:JAAVVJ|G4P62_T000176"; gbkey "CDS"; gene "tctn1"; locus_tag "G4P62_000103"; orig_transcript_id "gnl|WGS:JAAVVJ|G4P62_T000176"; product "tectonic family member 1"; protein_id "KAF7227874.1"; exon_number "1";
CM025009.1	Genbank	CDS	70123382	70123502	.	+	2	gene_id "G4P62_000103"; transcript_id "gnl|WGS:JAAVVJ|G4P62_T000176"; gbkey "CDS"; gene "tctn1"; locus_tag "G4P62_000103"; orig_transcript_id "gnl|WGS:JAAVVJ|G4P62_T000176"; product "tectonic family member 1"; protein_id "KAF7227874.1"; exon_number "2";
CM025009.1	Genbank	CDS	70123766	70123899	.	+	1	gene_id "G4P62_000103"; transcript_id "gnl|WGS:JAAVVJ|G4P62_T000176"; gbkey "CDS"; gene "tctn1"; locus_tag "G4P62_000103"; orig_transcript_id "gnl|WGS:JAAVVJ|G4P62_T000176"; product "tectonic family member 1"; protein_id "KAF7227874.1"; exon_number "3";
CM025009.1	Genbank	CDS	70124342	70124490	.	+	2	gene_id "G4P62_000103"; transcript_id "gnl|WGS:JAAVVJ|G4P62_T000176"; gbkey "CDS"; gene "tctn1"; locus_tag "G4P62_000103"; orig_transcript_id "gnl|WGS:JAAVVJ|G4P62_T000176"; product "tectonic family member 1"; protein_id "KAF7227874.1"; exon_number "4";
CM025009.1	Genbank	CDS	70128622	70128721	.	+	0	gene_id "G4P62_000103"; transcript_id "gnl|WGS:JAAVVJ|G4P62_T000176"; gbkey "CDS"; gene "tctn1"; locus_tag "G4P62_000103"; orig_transcript_id "gnl|WGS:JAAVVJ|G4P62_T000176"; product "tectonic family member 1"; protein_id "KAF7227874.1"; exon_number "5";
CM025009.1	Genbank	CDS	70129856	70129975	.	+	2	gene_id "G4P62_000103"; transcript_id "gnl|WGS:JAAVVJ|G4P62_T000176"; gbkey "CDS"; gene "tctn1"; locus_tag "G4P62_000103"; orig_transcript_id "gnl|WGS:JAAVVJ|G4P62_T000176"; product "tectonic family member 1"; protein_id "KAF7227874.1"; exon_number "6";
CM025009.1	Genbank	CDS	70133270	70133415	.	+	2	gene_id "G4P62_000103"; transcript_id "gnl|WGS:JAAVVJ|G4P62_T000176"; gbkey "CDS"; gene "tctn1"; locus_tag "G4P62_000103"; orig_transcript_id "gnl|WGS:JAAVVJ|G4P62_T000176"; product "tectonic family member 1"; protein_id "KAF7227874.1"; exon_number "7";
CM025009.1	Genbank	CDS	70134087	70134212	.	+	0	gene_id "G4P62_000103"; transcript_id "gnl|WGS:JAAVVJ|G4P62_T000176"; gbkey "CDS"; gene "tctn1"; locus_tag "G4P62_000103"; orig_transcript_id "gnl|WGS:JAAVVJ|G4P62_T000176"; product "tectonic family member 1"; protein_id "KAF7227874.1"; exon_number "8";
CM025009.1	Genbank	CDS	70135943	70136031	.	+	0	gene_id "G4P62_000103"; transcript_id "gnl|WGS:JAAVVJ|G4P62_T000176"; gbkey "CDS"; gene "tctn1"; locus_tag "G4P62_000103"; orig_transcript_id "gnl|WGS:JAAVVJ|G4P62_T000176"; product "tectonic family member 1"; protein_id "KAF7227874.1"; exon_number "9";
CM025009.1	Genbank	CDS	70138504	70138641	.	+	1	gene_id "G4P62_000103"; transcript_id "gnl|WGS:JAAVVJ|G4P62_T000176"; gbkey "CDS"; gene "tctn1"; locus_tag "G4P62_000103"; orig_transcript_id "gnl|WGS:JAAVVJ|G4P62_T000176"; product "tectonic family member 1"; protein_id "KAF7227874.1"; exon_number "10";
CM025009.1	Genbank	CDS	70138719	70138872	.	+	1	gene_id "G4P62_000103"; transcript_id "gnl|WGS:JAAVVJ|G4P62_T000176"; gbkey "CDS"; gene "tctn1"; locus_tag "G4P62_000103"; orig_transcript_id "gnl|WGS:JAAVVJ|G4P62_T000176"; product "tectonic family member 1"; protein_id "KAF7227874.1"; exon_number "11";
CM025009.1	Genbank	CDS	70139072	70139203	.	+	0	gene_id "G4P62_000103"; transcript_id "gnl|WGS:JAAVVJ|G4P62_T000176"; gbkey "CDS"; gene "tctn1"; locus_tag "G4P62_000103"; orig_transcript_id "gnl|WGS:JAAVVJ|G4P62_T000176"; product "tectonic family member 1"; protein_id "KAF7227874.1"; exon_number "12";
CM025009.1	Genbank	CDS	70142725	70142868	.	+	0	gene_id "G4P62_000103"; transcript_id "gnl|WGS:JAAVVJ|G4P62_T000176"; gbkey "CDS"; gene "tctn1"; locus_tag "G4P62_000103"; orig_transcript_id "gnl|WGS:JAAVVJ|G4P62_T000176"; product "tectonic family member 1"; protein_id "KAF7227874.1"; exon_number "13";
CM025009.1	Genbank	start_codon	70123053	70123055	.	+	0	gene_id "G4P62_000103"; transcript_id "gnl|WGS:JAAVVJ|G4P62_T000176"; gbkey "CDS"; gene "tctn1"; locus_tag "G4P62_000103"; orig_transcript_id "gnl|WGS:JAAVVJ|G4P62_T000176"; product "tectonic family member 1"; protein_id "KAF7227874.1"; exon_number "1";
CM025009.1	Genbank	stop_codon	70142869	70142871	.	+	0	gene_id "G4P62_000103"; transcript_id "gnl|WGS:JAAVVJ|G4P62_T000176"; gbkey "CDS"; gene "tctn1"; locus_tag "G4P62_000103"; orig_transcript_id "gnl|WGS:JAAVVJ|G4P62_T000176"; product "tectonic family member 1"; protein_id "KAF7227874.1"; exon_number "13";
CM025009.1	Genbank	gene	70142147	70271054	.	-	.	gene_id "G4P62_000102"; transcript_id ""; description "voltage-gated hydrogen channel 1"; gbkey "Gene"; gene "hvcn1"; gene_biotype "protein_coding"; locus_tag "G4P62_000102";
CM025009.1	Genbank	transcript	70142147	70271054	.	-	.	gene_id "G4P62_000102"; transcript_id "gnl|WGS:JAAVVJ|G4P62_T000175"; gbkey "mRNA"; gene "hvcn1"; locus_tag "G4P62_000102"; orig_protein_id "gnl|WGS:JAAVVJ|G4P62_P000175"; orig_transcript_id "gnl|WGS:JAAVVJ|G4P62_T000175"; product "hydrogen voltage gated channel 1"; transcript_biotype "mRNA";
CM025009.1	Genbank	exon	70270506	70271054	.	-	.	gene_id "G4P62_000102"; transcript_id "gnl|WGS:JAAVVJ|G4P62_T000175"; gene "hvcn1"; locus_tag "G4P62_000102"; orig_protein_id "gnl|WGS:JAAVVJ|G4P62_P000175"; orig_transcript_id "gnl|WGS:JAAVVJ|G4P62_T000175"; product "hydrogen voltage gated channel 1"; transcript_biotype "mRNA"; exon_number "1";
CM025009.1	Genbank	exon	70166569	70166791	.	-	.	gene_id "G4P62_000102"; transcript_id "gnl|WGS:JAAVVJ|G4P62_T000175"; gene "hvcn1"; locus_tag "G4P62_000102"; orig_protein_id "gnl|WGS:JAAVVJ|G4P62_P000175"; orig_transcript_id "gnl|WGS:JAAVVJ|G4P62_T000175"; product "hydrogen voltage gated channel 1"; transcript_biotype "mRNA"; exon_number "2";
CM025009.1	Genbank	exon	70159603	70160473	.	-	.	gene_id "G4P62_000102"; transcript_id "gnl|WGS:JAAVVJ|G4P62_T000175"; gene "hvcn1"; locus_tag "G4P62_000102"; orig_protein_id "gnl|WGS:JAAVVJ|G4P62_P000175"; orig_transcript_id "gnl|WGS:JAAVVJ|G4P62_T000175"; product "hydrogen voltage gated channel 1"; transcript_biotype "mRNA"; exon_number "3";
CM025009.1	Genbank	exon	70153500	70153604	.	-	.	gene_id "G4P62_000102"; transcript_id "gnl|WGS:JAAVVJ|G4P62_T000175"; gene "hvcn1"; locus_tag "G4P62_000102"; orig_protein_id "gnl|WGS:JAAVVJ|G4P62_P000175"; orig_transcript_id "gnl|WGS:JAAVVJ|G4P62_T000175"; product "hydrogen voltage gated channel 1"; transcript_biotype "mRNA"; exon_number "4";
CM025009.1	Genbank	exon	70153190	70153421	.	-	.	gene_id "G4P62_000102"; transcript_id "gnl|WGS:JAAVVJ|G4P62_T000175"; gene "hvcn1"; locus_tag "G4P62_000102"; orig_protein_id "gnl|WGS:JAAVVJ|G4P62_P000175"; orig_transcript_id "gnl|WGS:JAAVVJ|G4P62_T000175"; product "hydrogen voltage gated channel 1"; transcript_biotype "mRNA"; exon_number "5";
CM025009.1	Genbank	exon	70149669	70149781	.	-	.	gene_id "G4P62_000102"; transcript_id "gnl|WGS:JAAVVJ|G4P62_T000175"; gene "hvcn1"; locus_tag "G4P62_000102"; orig_protein_id "gnl|WGS:JAAVVJ|G4P62_P000175"; orig_transcript_id "gnl|WGS:JAAVVJ|G4P62_T000175"; product "hydrogen voltage gated channel 1"; transcript_biotype "mRNA"; exon_number "6";
CM025009.1	Genbank	exon	70142147	70143179	.	-	.	gene_id "G4P62_000102"; transcript_id "gnl|WGS:JAAVVJ|G4P62_T000175"; gene "hvcn1"; locus_tag "G4P62_000102"; orig_protein_id "gnl|WGS:JAAVVJ|G4P62_P000175"; orig_transcript_id "gnl|WGS:JAAVVJ|G4P62_T000175"; product "hydrogen voltage gated channel 1"; transcript_biotype "mRNA"; exon_number "7";
CM025009.1	Genbank	CDS	70159603	70159773	.	-	0	gene_id "G4P62_000102"; transcript_id "gnl|WGS:JAAVVJ|G4P62_T000175"; gbkey "CDS"; gene "hvcn1"; locus_tag "G4P62_000102"; orig_transcript_id "gnl|WGS:JAAVVJ|G4P62_T000175"; product "hydrogen voltage gated channel 1"; protein_id "KAF7227873.1"; exon_number "3";
CM025009.1	Genbank	CDS	70153500	70153604	.	-	0	gene_id "G4P62_000102"; transcript_id "gnl|WGS:JAAVVJ|G4P62_T000175"; gbkey "CDS"; gene "hvcn1"; locus_tag "G4P62_000102"; orig_transcript_id "gnl|WGS:JAAVVJ|G4P62_T000175"; product "hydrogen voltage gated channel 1"; protein_id "KAF7227873.1"; exon_number "4";
CM025009.1	Genbank	CDS	70153190	70153421	.	-	0	gene_id "G4P62_000102"; transcript_id "gnl|WGS:JAAVVJ|G4P62_T000175"; gbkey "CDS"; gene "hvcn1"; locus_tag "G4P62_000102"; orig_transcript_id "gnl|WGS:JAAVVJ|G4P62_T000175"; product "hydrogen voltage gated channel 1"; protein_id "KAF7227873.1"; exon_number "5";
CM025009.1	Genbank	CDS	70149669	70149781	.	-	2	gene_id "G4P62_000102"; transcript_id "gnl|WGS:JAAVVJ|G4P62_T000175"; gbkey "CDS"; gene "hvcn1"; locus_tag "G4P62_000102"; orig_transcript_id "gnl|WGS:JAAVVJ|G4P62_T000175"; product "hydrogen voltage gated channel 1"; protein_id "KAF7227873.1"; exon_number "6";
CM025009.1	Genbank	CDS	70143120	70143179	.	-	0	gene_id "G4P62_000102"; transcript_id "gnl|WGS:JAAVVJ|G4P62_T000175"; gbkey "CDS"; gene "hvcn1"; locus_tag "G4P62_000102"; orig_transcript_id "gnl|WGS:JAAVVJ|G4P62_T000175"; product "hydrogen voltage gated channel 1"; protein_id "KAF7227873.1"; exon_number "7";
CM025009.1	Genbank	start_codon	70159771	70159773	.	-	0	gene_id "G4P62_000102"; transcript_id "gnl|WGS:JAAVVJ|G4P62_T000175"; gbkey "CDS"; gene "hvcn1"; locus_tag "G4P62_000102"; orig_transcript_id "gnl|WGS:JAAVVJ|G4P62_T000175"; product "hydrogen voltage gated channel 1"; protein_id "KAF7227873.1"; exon_number "3";
CM025009.1	Genbank	stop_codon	70143117	70143119	.	-	0	gene_id "G4P62_000102"; transcript_id "gnl|WGS:JAAVVJ|G4P62_T000175"; gbkey "CDS"; gene "hvcn1"; locus_tag "G4P62_000102"; orig_transcript_id "gnl|WGS:JAAVVJ|G4P62_T000175"; product "hydrogen voltage gated channel 1"; protein_id "KAF7227873.1"; exon_number "7";
CM025009.1	Genbank	gene	70647961	70651346	.	-	.	gene_id "G4P62_000008"; transcript_id ""; description "SH2 domain-containing protein 1A"; gbkey "Gene"; gene "sh2d1a"; gene_biotype "protein_coding"; locus_tag "G4P62_000008";
CM025009.1	Genbank	transcript	70647961	70651346	.	-	.	gene_id "G4P62_000008"; transcript_id "gnl|WGS:JAAVVJ|G4P62_T000020"; gbkey "mRNA"; gene "sh2d1a"; locus_tag "G4P62_000008"; orig_protein_id "gnl|WGS:JAAVVJ|G4P62_P000020"; orig_transcript_id "gnl|WGS:JAAVVJ|G4P62_T000020"; product "SH2 domain containing 1A"; transcript_biotype "mRNA";
CM025009.1	Genbank	exon	70650179	70651346	.	-	.	gene_id "G4P62_000008"; transcript_id "gnl|WGS:JAAVVJ|G4P62_T000020"; gene "sh2d1a"; locus_tag "G4P62_000008"; orig_protein_id "gnl|WGS:JAAVVJ|G4P62_P000020"; orig_transcript_id "gnl|WGS:JAAVVJ|G4P62_T000020"; product "SH2 domain containing 1A"; transcript_biotype "mRNA"; exon_number "1";
CM025009.1	Genbank	exon	70649888	70649951	.	-	.	gene_id "G4P62_000008"; transcript_id "gnl|WGS:JAAVVJ|G4P62_T000020"; gene "sh2d1a"; locus_tag "G4P62_000008"; orig_protein_id "gnl|WGS:JAAVVJ|G4P62_P000020"; orig_transcript_id "gnl|WGS:JAAVVJ|G4P62_T000020"; product "SH2 domain containing 1A"; transcript_biotype "mRNA"; exon_number "2";
CM025009.1	Genbank	exon	70647961	70648527	.	-	.	gene_id "G4P62_000008"; transcript_id "gnl|WGS:JAAVVJ|G4P62_T000020"; gene "sh2d1a"; locus_tag "G4P62_000008"; orig_protein_id "gnl|WGS:JAAVVJ|G4P62_P000020"; orig_transcript_id "gnl|WGS:JAAVVJ|G4P62_T000020"; product "SH2 domain containing 1A"; transcript_biotype "mRNA"; exon_number "3";
CM025009.1	Genbank	CDS	70650179	70650315	.	-	0	gene_id "G4P62_000008"; transcript_id "gnl|WGS:JAAVVJ|G4P62_T000020"; gbkey "CDS"; gene "sh2d1a"; locus_tag "G4P62_000008"; orig_transcript_id "gnl|WGS:JAAVVJ|G4P62_T000020"; product "SH2 domain containing 1A"; protein_id "KAF7227732.1"; exon_number "1";
CM025009.1	Genbank	CDS	70649888	70649951	.	-	1	gene_id "G4P62_000008"; transcript_id "gnl|WGS:JAAVVJ|G4P62_T000020"; gbkey "CDS"; gene "sh2d1a"; locus_tag "G4P62_000008"; orig_transcript_id "gnl|WGS:JAAVVJ|G4P62_T000020"; product "SH2 domain containing 1A"; protein_id "KAF7227732.1"; exon_number "2";
CM025009.1	Genbank	CDS	70648270	70648527	.	-	0	gene_id "G4P62_000008"; transcript_id "gnl|WGS:JAAVVJ|G4P62_T000020"; gbkey "CDS"; gene "sh2d1a"; locus_tag "G4P62_000008"; orig_transcript_id "gnl|WGS:JAAVVJ|G4P62_T000020"; product "SH2 domain containing 1A"; protein_id "KAF7227732.1"; exon_number "3";
CM025009.1	Genbank	start_codon	70650313	70650315	.	-	0	gene_id "G4P62_000008"; transcript_id "gnl|WGS:JAAVVJ|G4P62_T000020"; gbkey "CDS"; gene "sh2d1a"; locus_tag "G4P62_000008"; orig_transcript_id "gnl|WGS:JAAVVJ|G4P62_T000020"; product "SH2 domain containing 1A"; protein_id "KAF7227732.1"; exon_number "1";
CM025009.1	Genbank	stop_codon	70648267	70648269	.	-	0	gene_id "G4P62_000008"; transcript_id "gnl|WGS:JAAVVJ|G4P62_T000020"; gbkey "CDS"; gene "sh2d1a"; locus_tag "G4P62_000008"; orig_transcript_id "gnl|WGS:JAAVVJ|G4P62_T000020"; product "SH2 domain containing 1A"; protein_id "KAF7227732.1"; exon_number "3";
CM025009.1	Genbank	gene	70654379	70660540	.	-	.	gene_id "G4P62_000009"; transcript_id ""; description "type-2 angiotensin II receptor-like"; gbkey "Gene"; gene_biotype "protein_coding"; locus_tag "G4P62_000009"; note "LOC107389596";
CM025009.1	Genbank	transcript	70654379	70660540	.	-	.	gene_id "G4P62_000009"; transcript_id "gnl|WGS:JAAVVJ|G4P62_T000021"; gbkey "mRNA"; locus_tag "G4P62_000009"; orig_protein_id "gnl|WGS:JAAVVJ|G4P62_P000021"; orig_transcript_id "gnl|WGS:JAAVVJ|G4P62_T000021"; product "type-2 angiotensin II receptor-like"; transcript_biotype "mRNA";
CM025009.1	Genbank	exon	70658965	70660540	.	-	.	gene_id "G4P62_000009"; transcript_id "gnl|WGS:JAAVVJ|G4P62_T000021"; locus_tag "G4P62_000009"; orig_protein_id "gnl|WGS:JAAVVJ|G4P62_P000021"; orig_transcript_id "gnl|WGS:JAAVVJ|G4P62_T000021"; product "type-2 angiotensin II receptor-like"; transcript_biotype "mRNA"; exon_number "1";
CM025009.1	Genbank	exon	70654379	70658436	.	-	.	gene_id "G4P62_000009"; transcript_id "gnl|WGS:JAAVVJ|G4P62_T000021"; locus_tag "G4P62_000009"; orig_protein_id "gnl|WGS:JAAVVJ|G4P62_P000021"; orig_transcript_id "gnl|WGS:JAAVVJ|G4P62_T000021"; product "type-2 angiotensin II receptor-like"; transcript_biotype "mRNA"; exon_number "2";
CM025009.1	Genbank	CDS	70657207	70658436	.	-	0	gene_id "G4P62_000009"; transcript_id "gnl|WGS:JAAVVJ|G4P62_T000021"; gbkey "CDS"; locus_tag "G4P62_000009"; orig_transcript_id "gnl|WGS:JAAVVJ|G4P62_T000021"; product "type-2 angiotensin II receptor-like"; protein_id "KAF7227733.1"; exon_number "2";
CM025009.1	Genbank	start_codon	70658434	70658436	.	-	0	gene_id "G4P62_000009"; transcript_id "gnl|WGS:JAAVVJ|G4P62_T000021"; gbkey "CDS"; locus_tag "G4P62_000009"; orig_transcript_id "gnl|WGS:JAAVVJ|G4P62_T000021"; product "type-2 angiotensin II receptor-like"; protein_id "KAF7227733.1"; exon_number "2";
CM025009.1	Genbank	stop_codon	70657204	70657206	.	-	0	gene_id "G4P62_000009"; transcript_id "gnl|WGS:JAAVVJ|G4P62_T000021"; gbkey "CDS"; locus_tag "G4P62_000009"; orig_transcript_id "gnl|WGS:JAAVVJ|G4P62_T000021"; product "type-2 angiotensin II receptor-like"; protein_id "KAF7227733.1"; exon_number "2";
CM025009.1	Genbank	gene	70666302	70678140	.	-	.	gene_id "G4P62_000010"; transcript_id ""; description "MICOS complex subunit MIC27 isoform X2"; gbkey "Gene"; gene "apool"; gene_biotype "protein_coding"; locus_tag "G4P62_000010";
CM025009.1	Genbank	transcript	70666302	70678140	.	-	.	gene_id "G4P62_000010"; transcript_id "gnl|WGS:JAAVVJ|G4P62_T000022"; gbkey "mRNA"; gene "apool"; locus_tag "G4P62_000010"; note "transcript variant X2"; orig_protein_id "gnl|WGS:JAAVVJ|G4P62_P000022"; orig_transcript_id "gnl|WGS:JAAVVJ|G4P62_T000022"; product "apolipoprotein O like"; transcript_biotype "mRNA";
CM025009.1	Genbank	exon	70678070	70678140	.	-	.	gene_id "G4P62_000010"; transcript_id "gnl|WGS:JAAVVJ|G4P62_T000022"; gene "apool"; locus_tag "G4P62_000010"; note "transcript variant X2"; orig_protein_id "gnl|WGS:JAAVVJ|G4P62_P000022"; orig_transcript_id "gnl|WGS:JAAVVJ|G4P62_T000022"; product "apolipoprotein O like"; transcript_biotype "mRNA"; exon_number "1";
CM025009.1	Genbank	exon	70674947	70675045	.	-	.	gene_id "G4P62_000010"; transcript_id "gnl|WGS:JAAVVJ|G4P62_T000022"; gene "apool"; locus_tag "G4P62_000010"; note "transcript variant X2"; orig_protein_id "gnl|WGS:JAAVVJ|G4P62_P000022"; orig_transcript_id "gnl|WGS:JAAVVJ|G4P62_T000022"; product "apolipoprotein O like"; transcript_biotype "mRNA"; exon_number "2";
CM025009.1	Genbank	exon	70674736	70674861	.	-	.	gene_id "G4P62_000010"; transcript_id "gnl|WGS:JAAVVJ|G4P62_T000022"; gene "apool"; locus_tag "G4P62_000010"; note "transcript variant X2"; orig_protein_id "gnl|WGS:JAAVVJ|G4P62_P000022"; orig_transcript_id "gnl|WGS:JAAVVJ|G4P62_T000022"; product "apolipoprotein O like"; transcript_biotype "mRNA"; exon_number "3";
CM025009.1	Genbank	exon	70674303	70674357	.	-	.	gene_id "G4P62_000010"; transcript_id "gnl|WGS:JAAVVJ|G4P62_T000022"; gene "apool"; locus_tag "G4P62_000010"; note "transcript variant X2"; orig_protein_id "gnl|WGS:JAAVVJ|G4P62_P000022"; orig_transcript_id "gnl|WGS:JAAVVJ|G4P62_T000022"; product "apolipoprotein O like"; transcript_biotype "mRNA"; exon_number "4";
CM025009.1	Genbank	exon	70674065	70674163	.	-	.	gene_id "G4P62_000010"; transcript_id "gnl|WGS:JAAVVJ|G4P62_T000022"; gene "apool"; locus_tag "G4P62_000010"; note "transcript variant X2"; orig_protein_id "gnl|WGS:JAAVVJ|G4P62_P000022"; orig_transcript_id "gnl|WGS:JAAVVJ|G4P62_T000022"; product "apolipoprotein O like"; transcript_biotype "mRNA"; exon_number "5";
CM025009.1	Genbank	exon	70670113	70670204	.	-	.	gene_id "G4P62_000010"; transcript_id "gnl|WGS:JAAVVJ|G4P62_T000022"; gene "apool"; locus_tag "G4P62_000010"; note "transcript variant X2"; orig_protein_id "gnl|WGS:JAAVVJ|G4P62_P000022"; orig_transcript_id "gnl|WGS:JAAVVJ|G4P62_T000022"; product "apolipoprotein O like"; transcript_biotype "mRNA"; exon_number "6";
CM025009.1	Genbank	exon	70669931	70670038	.	-	.	gene_id "G4P62_000010"; transcript_id "gnl|WGS:JAAVVJ|G4P62_T000022"; gene "apool"; locus_tag "G4P62_000010"; note "transcript variant X2"; orig_protein_id "gnl|WGS:JAAVVJ|G4P62_P000022"; orig_transcript_id "gnl|WGS:JAAVVJ|G4P62_T000022"; product "apolipoprotein O like"; transcript_biotype "mRNA"; exon_number "7";
CM025009.1	Genbank	exon	70667989	70668220	.	-	.	gene_id "G4P62_000010"; transcript_id "gnl|WGS:JAAVVJ|G4P62_T000022"; gene "apool"; locus_tag "G4P62_000010"; note "transcript variant X2"; orig_protein_id "gnl|WGS:JAAVVJ|G4P62_P000022"; orig_transcript_id "gnl|WGS:JAAVVJ|G4P62_T000022"; product "apolipoprotein O like"; transcript_biotype "mRNA"; exon_number "8";
CM025009.1	Genbank	exon	70667643	70667861	.	-	.	gene_id "G4P62_000010"; transcript_id "gnl|WGS:JAAVVJ|G4P62_T000022"; gene "apool"; locus_tag "G4P62_000010"; note "transcript variant X2"; orig_protein_id "gnl|WGS:JAAVVJ|G4P62_P000022"; orig_transcript_id "gnl|WGS:JAAVVJ|G4P62_T000022"; product "apolipoprotein O like"; transcript_biotype "mRNA"; exon_number "9";
CM025009.1	Genbank	exon	70667371	70667472	.	-	.	gene_id "G4P62_000010"; transcript_id "gnl|WGS:JAAVVJ|G4P62_T000022"; gene "apool"; locus_tag "G4P62_000010"; note "transcript variant X2"; orig_protein_id "gnl|WGS:JAAVVJ|G4P62_P000022"; orig_transcript_id "gnl|WGS:JAAVVJ|G4P62_T000022"; product "apolipoprotein O like"; transcript_biotype "mRNA"; exon_number "10";
CM025009.1	Genbank	exon	70666302	70666835	.	-	.	gene_id "G4P62_000010"; transcript_id "gnl|WGS:JAAVVJ|G4P62_T000022"; gene "apool"; locus_tag "G4P62_000010"; note "transcript variant X2"; orig_protein_id "gnl|WGS:JAAVVJ|G4P62_P000022"; orig_transcript_id "gnl|WGS:JAAVVJ|G4P62_T000022"; product "apolipoprotein O like"; transcript_biotype "mRNA"; exon_number "11";
CM025009.1	Genbank	CDS	70678070	70678081	.	-	0	gene_id "G4P62_000010"; transcript_id "gnl|WGS:JAAVVJ|G4P62_T000022"; gbkey "CDS"; gene "apool"; locus_tag "G4P62_000010"; orig_transcript_id "gnl|WGS:JAAVVJ|G4P62_T000022"; product "transcript variant X2"; protein_id "KAF7227734.1"; exon_number "1";
CM025009.1	Genbank	CDS	70674947	70675045	.	-	0	gene_id "G4P62_000010"; transcript_id "gnl|WGS:JAAVVJ|G4P62_T000022"; gbkey "CDS"; gene "apool"; locus_tag "G4P62_000010"; orig_transcript_id "gnl|WGS:JAAVVJ|G4P62_T000022"; product "transcript variant X2"; protein_id "KAF7227734.1"; exon_number "2";
CM025009.1	Genbank	CDS	70674736	70674861	.	-	0	gene_id "G4P62_000010"; transcript_id "gnl|WGS:JAAVVJ|G4P62_T000022"; gbkey "CDS"; gene "apool"; locus_tag "G4P62_000010"; orig_transcript_id "gnl|WGS:JAAVVJ|G4P62_T000022"; product "transcript variant X2"; protein_id "KAF7227734.1"; exon_number "3";
CM025009.1	Genbank	CDS	70674303	70674357	.	-	0	gene_id "G4P62_000010"; transcript_id "gnl|WGS:JAAVVJ|G4P62_T000022"; gbkey "CDS"; gene "apool"; locus_tag "G4P62_000010"; orig_transcript_id "gnl|WGS:JAAVVJ|G4P62_T000022"; product "transcript variant X2"; protein_id "KAF7227734.1"; exon_number "4";
CM025009.1	Genbank	CDS	70674065	70674163	.	-	2	gene_id "G4P62_000010"; transcript_id "gnl|WGS:JAAVVJ|G4P62_T000022"; gbkey "CDS"; gene "apool"; locus_tag "G4P62_000010"; orig_transcript_id "gnl|WGS:JAAVVJ|G4P62_T000022"; product "transcript variant X2"; protein_id "KAF7227734.1"; exon_number "5";
CM025009.1	Genbank	CDS	70670113	70670204	.	-	2	gene_id "G4P62_000010"; transcript_id "gnl|WGS:JAAVVJ|G4P62_T000022"; gbkey "CDS"; gene "apool"; locus_tag "G4P62_000010"; orig_transcript_id "gnl|WGS:JAAVVJ|G4P62_T000022"; product "transcript variant X2"; protein_id "KAF7227734.1"; exon_number "6";
CM025009.1	Genbank	CDS	70669931	70670038	.	-	0	gene_id "G4P62_000010"; transcript_id "gnl|WGS:JAAVVJ|G4P62_T000022"; gbkey "CDS"; gene "apool"; locus_tag "G4P62_000010"; orig_transcript_id "gnl|WGS:JAAVVJ|G4P62_T000022"; product "transcript variant X2"; protein_id "KAF7227734.1"; exon_number "7";
CM025009.1	Genbank	CDS	70667989	70668220	.	-	0	gene_id "G4P62_000010"; transcript_id "gnl|WGS:JAAVVJ|G4P62_T000022"; gbkey "CDS"; gene "apool"; locus_tag "G4P62_000010"; orig_transcript_id "gnl|WGS:JAAVVJ|G4P62_T000022"; product "transcript variant X2"; protein_id "KAF7227734.1"; exon_number "8";
CM025009.1	Genbank	CDS	70667643	70667861	.	-	2	gene_id "G4P62_000010"; transcript_id "gnl|WGS:JAAVVJ|G4P62_T000022"; gbkey "CDS"; gene "apool"; locus_tag "G4P62_000010"; orig_transcript_id "gnl|WGS:JAAVVJ|G4P62_T000022"; product "transcript variant X2"; protein_id "KAF7227734.1"; exon_number "9";
CM025009.1	Genbank	CDS	70667371	70667472	.	-	2	gene_id "G4P62_000010"; transcript_id "gnl|WGS:JAAVVJ|G4P62_T000022"; gbkey "CDS"; gene "apool"; locus_tag "G4P62_000010"; orig_transcript_id "gnl|WGS:JAAVVJ|G4P62_T000022"; product "transcript variant X2"; protein_id "KAF7227734.1"; exon_number "10";
CM025009.1	Genbank	CDS	70666750	70666835	.	-	2	gene_id "G4P62_000010"; transcript_id "gnl|WGS:JAAVVJ|G4P62_T000022"; gbkey "CDS"; gene "apool"; locus_tag "G4P62_000010"; orig_transcript_id "gnl|WGS:JAAVVJ|G4P62_T000022"; product "transcript variant X2"; protein_id "KAF7227734.1"; exon_number "11";
CM025009.1	Genbank	start_codon	70678079	70678081	.	-	0	gene_id "G4P62_000010"; transcript_id "gnl|WGS:JAAVVJ|G4P62_T000022"; gbkey "CDS"; gene "apool"; locus_tag "G4P62_000010"; orig_transcript_id "gnl|WGS:JAAVVJ|G4P62_T000022"; product "transcript variant X2"; protein_id "KAF7227734.1"; exon_number "1";
CM025009.1	Genbank	stop_codon	70666747	70666749	.	-	0	gene_id "G4P62_000010"; transcript_id "gnl|WGS:JAAVVJ|G4P62_T000022"; gbkey "CDS"; gene "apool"; locus_tag "G4P62_000010"; orig_transcript_id "gnl|WGS:JAAVVJ|G4P62_T000022"; product "transcript variant X2"; protein_id "KAF7227734.1"; exon_number "11";
CM025009.1	Genbank	transcript	70666302	70678140	.	-	.	gene_id "G4P62_000010"; transcript_id "gnl|WGS:JAAVVJ|G4P62_T000023"; gbkey "mRNA"; gene "apool"; locus_tag "G4P62_000010"; note "transcript variant X1"; orig_protein_id "gnl|WGS:JAAVVJ|G4P62_P000023"; orig_transcript_id "gnl|WGS:JAAVVJ|G4P62_T000023"; product "apolipoprotein O like"; transcript_biotype "mRNA";
CM025009.1	Genbank	exon	70678070	70678140	.	-	.	gene_id "G4P62_000010"; transcript_id "gnl|WGS:JAAVVJ|G4P62_T000023"; gene "apool"; locus_tag "G4P62_000010"; note "transcript variant X1"; orig_protein_id "gnl|WGS:JAAVVJ|G4P62_P000023"; orig_transcript_id "gnl|WGS:JAAVVJ|G4P62_T000023"; product "apolipoprotein O like"; transcript_biotype "mRNA"; exon_number "1";
CM025009.1	Genbank	exon	70674947	70675045	.	-	.	gene_id "G4P62_000010"; transcript_id "gnl|WGS:JAAVVJ|G4P62_T000023"; gene "apool"; locus_tag "G4P62_000010"; note "transcript variant X1"; orig_protein_id "gnl|WGS:JAAVVJ|G4P62_P000023"; orig_transcript_id "gnl|WGS:JAAVVJ|G4P62_T000023"; product "apolipoprotein O like"; transcript_biotype "mRNA"; exon_number "2";
CM025009.1	Genbank	exon	70674736	70674861	.	-	.	gene_id "G4P62_000010"; transcript_id "gnl|WGS:JAAVVJ|G4P62_T000023"; gene "apool"; locus_tag "G4P62_000010"; note "transcript variant X1"; orig_protein_id "gnl|WGS:JAAVVJ|G4P62_P000023"; orig_transcript_id "gnl|WGS:JAAVVJ|G4P62_T000023"; product "apolipoprotein O like"; transcript_biotype "mRNA"; exon_number "3";
CM025009.1	Genbank	exon	70674303	70674357	.	-	.	gene_id "G4P62_000010"; transcript_id "gnl|WGS:JAAVVJ|G4P62_T000023"; gene "apool"; locus_tag "G4P62_000010"; note "transcript variant X1"; orig_protein_id "gnl|WGS:JAAVVJ|G4P62_P000023"; orig_transcript_id "gnl|WGS:JAAVVJ|G4P62_T000023"; product "apolipoprotein O like"; transcript_biotype "mRNA"; exon_number "4";
CM025009.1	Genbank	exon	70674065	70674163	.	-	.	gene_id "G4P62_000010"; transcript_id "gnl|WGS:JAAVVJ|G4P62_T000023"; gene "apool"; locus_tag "G4P62_000010"; note "transcript variant X1"; orig_protein_id "gnl|WGS:JAAVVJ|G4P62_P000023"; orig_transcript_id "gnl|WGS:JAAVVJ|G4P62_T000023"; product "apolipoprotein O like"; transcript_biotype "mRNA"; exon_number "5";
CM025009.1	Genbank	exon	70670113	70670204	.	-	.	gene_id "G4P62_000010"; transcript_id "gnl|WGS:JAAVVJ|G4P62_T000023"; gene "apool"; locus_tag "G4P62_000010"; note "transcript variant X1"; orig_protein_id "gnl|WGS:JAAVVJ|G4P62_P000023"; orig_transcript_id "gnl|WGS:JAAVVJ|G4P62_T000023"; product "apolipoprotein O like"; transcript_biotype "mRNA"; exon_number "6";
CM025009.1	Genbank	exon	70669931	70670038	.	-	.	gene_id "G4P62_000010"; transcript_id "gnl|WGS:JAAVVJ|G4P62_T000023"; gene "apool"; locus_tag "G4P62_000010"; note "transcript variant X1"; orig_protein_id "gnl|WGS:JAAVVJ|G4P62_P000023"; orig_transcript_id "gnl|WGS:JAAVVJ|G4P62_T000023"; product "apolipoprotein O like"; transcript_biotype "mRNA"; exon_number "7";
CM025009.1	Genbank	exon	70667989	70668220	.	-	.	gene_id "G4P62_000010"; transcript_id "gnl|WGS:JAAVVJ|G4P62_T000023"; gene "apool"; locus_tag "G4P62_000010"; note "transcript variant X1"; orig_protein_id "gnl|WGS:JAAVVJ|G4P62_P000023"; orig_transcript_id "gnl|WGS:JAAVVJ|G4P62_T000023"; product "apolipoprotein O like"; transcript_biotype "mRNA"; exon_number "8";
CM025009.1	Genbank	exon	70667643	70667885	.	-	.	gene_id "G4P62_000010"; transcript_id "gnl|WGS:JAAVVJ|G4P62_T000023"; gene "apool"; locus_tag "G4P62_000010"; note "transcript variant X1"; orig_protein_id "gnl|WGS:JAAVVJ|G4P62_P000023"; orig_transcript_id "gnl|WGS:JAAVVJ|G4P62_T000023"; product "apolipoprotein O like"; transcript_biotype "mRNA"; exon_number "9";
CM025009.1	Genbank	exon	70667371	70667472	.	-	.	gene_id "G4P62_000010"; transcript_id "gnl|WGS:JAAVVJ|G4P62_T000023"; gene "apool"; locus_tag "G4P62_000010"; note "transcript variant X1"; orig_protein_id "gnl|WGS:JAAVVJ|G4P62_P000023"; orig_transcript_id "gnl|WGS:JAAVVJ|G4P62_T000023"; product "apolipoprotein O like"; transcript_biotype "mRNA"; exon_number "10";
CM025009.1	Genbank	exon	70666302	70666835	.	-	.	gene_id "G4P62_000010"; transcript_id "gnl|WGS:JAAVVJ|G4P62_T000023"; gene "apool"; locus_tag "G4P62_000010"; note "transcript variant X1"; orig_protein_id "gnl|WGS:JAAVVJ|G4P62_P000023"; orig_transcript_id "gnl|WGS:JAAVVJ|G4P62_T000023"; product "apolipoprotein O like"; transcript_biotype "mRNA"; exon_number "11";
CM025009.1	Genbank	CDS	70678070	70678081	.	-	0	gene_id "G4P62_000010"; transcript_id "gnl|WGS:JAAVVJ|G4P62_T000023"; gbkey "CDS"; gene "apool"; locus_tag "G4P62_000010"; orig_transcript_id "gnl|WGS:JAAVVJ|G4P62_T000023"; product "transcript variant X1"; protein_id "KAF7227735.1"; exon_number "1";
CM025009.1	Genbank	CDS	70674947	70675045	.	-	0	gene_id "G4P62_000010"; transcript_id "gnl|WGS:JAAVVJ|G4P62_T000023"; gbkey "CDS"; gene "apool"; locus_tag "G4P62_000010"; orig_transcript_id "gnl|WGS:JAAVVJ|G4P62_T000023"; product "transcript variant X1"; protein_id "KAF7227735.1"; exon_number "2";
CM025009.1	Genbank	CDS	70674736	70674861	.	-	0	gene_id "G4P62_000010"; transcript_id "gnl|WGS:JAAVVJ|G4P62_T000023"; gbkey "CDS"; gene "apool"; locus_tag "G4P62_000010"; orig_transcript_id "gnl|WGS:JAAVVJ|G4P62_T000023"; product "transcript variant X1"; protein_id "KAF7227735.1"; exon_number "3";
CM025009.1	Genbank	CDS	70674303	70674357	.	-	0	gene_id "G4P62_000010"; transcript_id "gnl|WGS:JAAVVJ|G4P62_T000023"; gbkey "CDS"; gene "apool"; locus_tag "G4P62_000010"; orig_transcript_id "gnl|WGS:JAAVVJ|G4P62_T000023"; product "transcript variant X1"; protein_id "KAF7227735.1"; exon_number "4";
CM025009.1	Genbank	CDS	70674065	70674163	.	-	2	gene_id "G4P62_000010"; transcript_id "gnl|WGS:JAAVVJ|G4P62_T000023"; gbkey "CDS"; gene "apool"; locus_tag "G4P62_000010"; orig_transcript_id "gnl|WGS:JAAVVJ|G4P62_T000023"; product "transcript variant X1"; protein_id "KAF7227735.1"; exon_number "5";
CM025009.1	Genbank	CDS	70670113	70670204	.	-	2	gene_id "G4P62_000010"; transcript_id "gnl|WGS:JAAVVJ|G4P62_T000023"; gbkey "CDS"; gene "apool"; locus_tag "G4P62_000010"; orig_transcript_id "gnl|WGS:JAAVVJ|G4P62_T000023"; product "transcript variant X1"; protein_id "KAF7227735.1"; exon_number "6";
CM025009.1	Genbank	CDS	70669931	70670038	.	-	0	gene_id "G4P62_000010"; transcript_id "gnl|WGS:JAAVVJ|G4P62_T000023"; gbkey "CDS"; gene "apool"; locus_tag "G4P62_000010"; orig_transcript_id "gnl|WGS:JAAVVJ|G4P62_T000023"; product "transcript variant X1"; protein_id "KAF7227735.1"; exon_number "7";
CM025009.1	Genbank	CDS	70667989	70668220	.	-	0	gene_id "G4P62_000010"; transcript_id "gnl|WGS:JAAVVJ|G4P62_T000023"; gbkey "CDS"; gene "apool"; locus_tag "G4P62_000010"; orig_transcript_id "gnl|WGS:JAAVVJ|G4P62_T000023"; product "transcript variant X1"; protein_id "KAF7227735.1"; exon_number "8";
CM025009.1	Genbank	CDS	70667643	70667885	.	-	2	gene_id "G4P62_000010"; transcript_id "gnl|WGS:JAAVVJ|G4P62_T000023"; gbkey "CDS"; gene "apool"; locus_tag "G4P62_000010"; orig_transcript_id "gnl|WGS:JAAVVJ|G4P62_T000023"; product "transcript variant X1"; protein_id "KAF7227735.1"; exon_number "9";
CM025009.1	Genbank	CDS	70667371	70667472	.	-	2	gene_id "G4P62_000010"; transcript_id "gnl|WGS:JAAVVJ|G4P62_T000023"; gbkey "CDS"; gene "apool"; locus_tag "G4P62_000010"; orig_transcript_id "gnl|WGS:JAAVVJ|G4P62_T000023"; product "transcript variant X1"; protein_id "KAF7227735.1"; exon_number "10";
CM025009.1	Genbank	CDS	70666750	70666835	.	-	2	gene_id "G4P62_000010"; transcript_id "gnl|WGS:JAAVVJ|G4P62_T000023"; gbkey "CDS"; gene "apool"; locus_tag "G4P62_000010"; orig_transcript_id "gnl|WGS:JAAVVJ|G4P62_T000023"; product "transcript variant X1"; protein_id "KAF7227735.1"; exon_number "11";
CM025009.1	Genbank	start_codon	70678079	70678081	.	-	0	gene_id "G4P62_000010"; transcript_id "gnl|WGS:JAAVVJ|G4P62_T000023"; gbkey "CDS"; gene "apool"; locus_tag "G4P62_000010"; orig_transcript_id "gnl|WGS:JAAVVJ|G4P62_T000023"; product "transcript variant X1"; protein_id "KAF7227735.1"; exon_number "1";
CM025009.1	Genbank	stop_codon	70666747	70666749	.	-	0	gene_id "G4P62_000010"; transcript_id "gnl|WGS:JAAVVJ|G4P62_T000023"; gbkey "CDS"; gene "apool"; locus_tag "G4P62_000010"; orig_transcript_id "gnl|WGS:JAAVVJ|G4P62_T000023"; product "transcript variant X1"; protein_id "KAF7227735.1"; exon_number "11";
CM025009.1	Genbank	gene	70704524	70834041	.	-	.	gene_id "G4P62_000011"; transcript_id ""; description "connector enhancer of kinase suppressor of ras"; gbkey "Gene"; gene_biotype "protein_coding"; locus_tag "G4P62_000011"; note "LOC107391624";
CM025009.1	Genbank	transcript	70704524	70834041	.	-	.	gene_id "G4P62_000011"; transcript_id "gnl|WGS:JAAVVJ|G4P62_T000025"; gbkey "mRNA"; locus_tag "G4P62_000011"; note "transcript variant X2"; orig_protein_id "gnl|WGS:JAAVVJ|G4P62_P000025"; orig_transcript_id "gnl|WGS:JAAVVJ|G4P62_T000025"; product "connector enhancer of kinase suppressor of ras 2-like"; transcript_biotype "mRNA";
CM025009.1	Genbank	exon	70833978	70834041	.	-	.	gene_id "G4P62_000011"; transcript_id "gnl|WGS:JAAVVJ|G4P62_T000025"; locus_tag "G4P62_000011"; note "transcript variant X2"; orig_protein_id "gnl|WGS:JAAVVJ|G4P62_P000025"; orig_transcript_id "gnl|WGS:JAAVVJ|G4P62_T000025"; product "connector enhancer of kinase suppressor of ras 2-like"; transcript_biotype "mRNA"; exon_number "1";
CM025009.1	Genbank	exon	70804825	70804988	.	-	.	gene_id "G4P62_000011"; transcript_id "gnl|WGS:JAAVVJ|G4P62_T000025"; locus_tag "G4P62_000011"; note "transcript variant X2"; orig_protein_id "gnl|WGS:JAAVVJ|G4P62_P000025"; orig_transcript_id "gnl|WGS:JAAVVJ|G4P62_T000025"; product "connector enhancer of kinase suppressor of ras 2-like"; transcript_biotype "mRNA"; exon_number "2";
CM025009.1	Genbank	exon	70786532	70786734	.	-	.	gene_id "G4P62_000011"; transcript_id "gnl|WGS:JAAVVJ|G4P62_T000025"; locus_tag "G4P62_000011"; note "transcript variant X2"; orig_protein_id "gnl|WGS:JAAVVJ|G4P62_P000025"; orig_transcript_id "gnl|WGS:JAAVVJ|G4P62_T000025"; product "connector enhancer of kinase suppressor of ras 2-like"; transcript_biotype "mRNA"; exon_number "3";
CM025009.1	Genbank	exon	70782148	70782235	.	-	.	gene_id "G4P62_000011"; transcript_id "gnl|WGS:JAAVVJ|G4P62_T000025"; locus_tag "G4P62_000011"; note "transcript variant X2"; orig_protein_id "gnl|WGS:JAAVVJ|G4P62_P000025"; orig_transcript_id "gnl|WGS:JAAVVJ|G4P62_T000025"; product "connector enhancer of kinase suppressor of ras 2-like"; transcript_biotype "mRNA"; exon_number "4";
CM025009.1	Genbank	exon	70780235	70780276	.	-	.	gene_id "G4P62_000011"; transcript_id "gnl|WGS:JAAVVJ|G4P62_T000025"; locus_tag "G4P62_000011"; note "transcript variant X2"; orig_protein_id "gnl|WGS:JAAVVJ|G4P62_P000025"; orig_transcript_id "gnl|WGS:JAAVVJ|G4P62_T000025"; product "connector enhancer of kinase suppressor of ras 2-like"; transcript_biotype "mRNA"; exon_number "5";
CM025009.1	Genbank	exon	70770161	70770280	.	-	.	gene_id "G4P62_000011"; transcript_id "gnl|WGS:JAAVVJ|G4P62_T000025"; locus_tag "G4P62_000011"; note "transcript variant X2"; orig_protein_id "gnl|WGS:JAAVVJ|G4P62_P000025"; orig_transcript_id "gnl|WGS:JAAVVJ|G4P62_T000025"; product "connector enhancer of kinase suppressor of ras 2-like"; transcript_biotype "mRNA"; exon_number "6";
CM025009.1	Genbank	exon	70769686	70769745	.	-	.	gene_id "G4P62_000011"; transcript_id "gnl|WGS:JAAVVJ|G4P62_T000025"; locus_tag "G4P62_000011"; note "transcript variant X2"; orig_protein_id "gnl|WGS:JAAVVJ|G4P62_P000025"; orig_transcript_id "gnl|WGS:JAAVVJ|G4P62_T000025"; product "connector enhancer of kinase suppressor of ras 2-like"; transcript_biotype "mRNA"; exon_number "7";
CM025009.1	Genbank	exon	70769470	70769538	.	-	.	gene_id "G4P62_000011"; transcript_id "gnl|WGS:JAAVVJ|G4P62_T000025"; locus_tag "G4P62_000011"; note "transcript variant X2"; orig_protein_id "gnl|WGS:JAAVVJ|G4P62_P000025"; orig_transcript_id "gnl|WGS:JAAVVJ|G4P62_T000025"; product "connector enhancer of kinase suppressor of ras 2-like"; transcript_biotype "mRNA"; exon_number "8";
CM025009.1	Genbank	exon	70756851	70756997	.	-	.	gene_id "G4P62_000011"; transcript_id "gnl|WGS:JAAVVJ|G4P62_T000025"; locus_tag "G4P62_000011"; note "transcript variant X2"; orig_protein_id "gnl|WGS:JAAVVJ|G4P62_P000025"; orig_transcript_id "gnl|WGS:JAAVVJ|G4P62_T000025"; product "connector enhancer of kinase suppressor of ras 2-like"; transcript_biotype "mRNA"; exon_number "9";
CM025009.1	Genbank	exon	70743637	70743764	.	-	.	gene_id "G4P62_000011"; transcript_id "gnl|WGS:JAAVVJ|G4P62_T000025"; locus_tag "G4P62_000011"; note "transcript variant X2"; orig_protein_id "gnl|WGS:JAAVVJ|G4P62_P000025"; orig_transcript_id "gnl|WGS:JAAVVJ|G4P62_T000025"; product "connector enhancer of kinase suppressor of ras 2-like"; transcript_biotype "mRNA"; exon_number "10";
CM025009.1	Genbank	exon	70743303	70743505	.	-	.	gene_id "G4P62_000011"; transcript_id "gnl|WGS:JAAVVJ|G4P62_T000025"; locus_tag "G4P62_000011"; note "transcript variant X2"; orig_protein_id "gnl|WGS:JAAVVJ|G4P62_P000025"; orig_transcript_id "gnl|WGS:JAAVVJ|G4P62_T000025"; product "connector enhancer of kinase suppressor of ras 2-like"; transcript_biotype "mRNA"; exon_number "11";
CM025009.1	Genbank	exon	70739475	70739683	.	-	.	gene_id "G4P62_000011"; transcript_id "gnl|WGS:JAAVVJ|G4P62_T000025"; locus_tag "G4P62_000011"; note "transcript variant X2"; orig_protein_id "gnl|WGS:JAAVVJ|G4P62_P000025"; orig_transcript_id "gnl|WGS:JAAVVJ|G4P62_T000025"; product "connector enhancer of kinase suppressor of ras 2-like"; transcript_biotype "mRNA"; exon_number "12";
CM025009.1	Genbank	exon	70726725	70726762	.	-	.	gene_id "G4P62_000011"; transcript_id "gnl|WGS:JAAVVJ|G4P62_T000025"; locus_tag "G4P62_000011"; note "transcript variant X2"; orig_protein_id "gnl|WGS:JAAVVJ|G4P62_P000025"; orig_transcript_id "gnl|WGS:JAAVVJ|G4P62_T000025"; product "connector enhancer of kinase suppressor of ras 2-like"; transcript_biotype "mRNA"; exon_number "13";
CM025009.1	Genbank	exon	70726601	70726643	.	-	.	gene_id "G4P62_000011"; transcript_id "gnl|WGS:JAAVVJ|G4P62_T000025"; locus_tag "G4P62_000011"; note "transcript variant X2"; orig_protein_id "gnl|WGS:JAAVVJ|G4P62_P000025"; orig_transcript_id "gnl|WGS:JAAVVJ|G4P62_T000025"; product "connector enhancer of kinase suppressor of ras 2-like"; transcript_biotype "mRNA"; exon_number "14";
CM025009.1	Genbank	exon	70722779	70722827	.	-	.	gene_id "G4P62_000011"; transcript_id "gnl|WGS:JAAVVJ|G4P62_T000025"; locus_tag "G4P62_000011"; note "transcript variant X2"; orig_protein_id "gnl|WGS:JAAVVJ|G4P62_P000025"; orig_transcript_id "gnl|WGS:JAAVVJ|G4P62_T000025"; product "connector enhancer of kinase suppressor of ras 2-like"; transcript_biotype "mRNA"; exon_number "15";
CM025009.1	Genbank	exon	70722154	70722326	.	-	.	gene_id "G4P62_000011"; transcript_id "gnl|WGS:JAAVVJ|G4P62_T000025"; locus_tag "G4P62_000011"; note "transcript variant X2"; orig_protein_id "gnl|WGS:JAAVVJ|G4P62_P000025"; orig_transcript_id "gnl|WGS:JAAVVJ|G4P62_T000025"; product "connector enhancer of kinase suppressor of ras 2-like"; transcript_biotype "mRNA"; exon_number "16";
CM025009.1	Genbank	exon	70714618	70714691	.	-	.	gene_id "G4P62_000011"; transcript_id "gnl|WGS:JAAVVJ|G4P62_T000025"; locus_tag "G4P62_000011"; note "transcript variant X2"; orig_protein_id "gnl|WGS:JAAVVJ|G4P62_P000025"; orig_transcript_id "gnl|WGS:JAAVVJ|G4P62_T000025"; product "connector enhancer of kinase suppressor of ras 2-like"; transcript_biotype "mRNA"; exon_number "17";
CM025009.1	Genbank	exon	70714412	70714483	.	-	.	gene_id "G4P62_000011"; transcript_id "gnl|WGS:JAAVVJ|G4P62_T000025"; locus_tag "G4P62_000011"; note "transcript variant X2"; orig_protein_id "gnl|WGS:JAAVVJ|G4P62_P000025"; orig_transcript_id "gnl|WGS:JAAVVJ|G4P62_T000025"; product "connector enhancer of kinase suppressor of ras 2-like"; transcript_biotype "mRNA"; exon_number "18";
CM025009.1	Genbank	exon	70712055	70712125	.	-	.	gene_id "G4P62_000011"; transcript_id "gnl|WGS:JAAVVJ|G4P62_T000025"; locus_tag "G4P62_000011"; note "transcript variant X2"; orig_protein_id "gnl|WGS:JAAVVJ|G4P62_P000025"; orig_transcript_id "gnl|WGS:JAAVVJ|G4P62_T000025"; product "connector enhancer of kinase suppressor of ras 2-like"; transcript_biotype "mRNA"; exon_number "19";
CM025009.1	Genbank	exon	70711870	70711970	.	-	.	gene_id "G4P62_000011"; transcript_id "gnl|WGS:JAAVVJ|G4P62_T000025"; locus_tag "G4P62_000011"; note "transcript variant X2"; orig_protein_id "gnl|WGS:JAAVVJ|G4P62_P000025"; orig_transcript_id "gnl|WGS:JAAVVJ|G4P62_T000025"; product "connector enhancer of kinase suppressor of ras 2-like"; transcript_biotype "mRNA"; exon_number "20";
CM025009.1	Genbank	exon	70710843	70711343	.	-	.	gene_id "G4P62_000011"; transcript_id "gnl|WGS:JAAVVJ|G4P62_T000025"; locus_tag "G4P62_000011"; note "transcript variant X2"; orig_protein_id "gnl|WGS:JAAVVJ|G4P62_P000025"; orig_transcript_id "gnl|WGS:JAAVVJ|G4P62_T000025"; product "connector enhancer of kinase suppressor of ras 2-like"; transcript_biotype "mRNA"; exon_number "21";
CM025009.1	Genbank	exon	70706964	70707119	.	-	.	gene_id "G4P62_000011"; transcript_id "gnl|WGS:JAAVVJ|G4P62_T000025"; locus_tag "G4P62_000011"; note "transcript variant X2"; orig_protein_id "gnl|WGS:JAAVVJ|G4P62_P000025"; orig_transcript_id "gnl|WGS:JAAVVJ|G4P62_T000025"; product "connector enhancer of kinase suppressor of ras 2-like"; transcript_biotype "mRNA"; exon_number "22";
CM025009.1	Genbank	exon	70704828	70705136	.	-	.	gene_id "G4P62_000011"; transcript_id "gnl|WGS:JAAVVJ|G4P62_T000025"; locus_tag "G4P62_000011"; note "transcript variant X2"; orig_protein_id "gnl|WGS:JAAVVJ|G4P62_P000025"; orig_transcript_id "gnl|WGS:JAAVVJ|G4P62_T000025"; product "connector enhancer of kinase suppressor of ras 2-like"; transcript_biotype "mRNA"; exon_number "23";
CM025009.1	Genbank	exon	70704524	70704733	.	-	.	gene_id "G4P62_000011"; transcript_id "gnl|WGS:JAAVVJ|G4P62_T000025"; locus_tag "G4P62_000011"; note "transcript variant X2"; orig_protein_id "gnl|WGS:JAAVVJ|G4P62_P000025"; orig_transcript_id "gnl|WGS:JAAVVJ|G4P62_T000025"; product "connector enhancer of kinase suppressor of ras 2-like"; transcript_biotype "mRNA"; exon_number "24";
CM025009.1	Genbank	CDS	70833978	70834041	.	-	0	gene_id "G4P62_000011"; transcript_id "gnl|WGS:JAAVVJ|G4P62_T000025"; gbkey "CDS"; locus_tag "G4P62_000011"; orig_transcript_id "gnl|WGS:JAAVVJ|G4P62_T000025"; product "transcript variant X2"; protein_id "KAF7227737.1"; exon_number "1";
CM025009.1	Genbank	CDS	70804825	70804988	.	-	2	gene_id "G4P62_000011"; transcript_id "gnl|WGS:JAAVVJ|G4P62_T000025"; gbkey "CDS"; locus_tag "G4P62_000011"; orig_transcript_id "gnl|WGS:JAAVVJ|G4P62_T000025"; product "transcript variant X2"; protein_id "KAF7227737.1"; exon_number "2";
CM025009.1	Genbank	CDS	70786532	70786734	.	-	0	gene_id "G4P62_000011"; transcript_id "gnl|WGS:JAAVVJ|G4P62_T000025"; gbkey "CDS"; locus_tag "G4P62_000011"; orig_transcript_id "gnl|WGS:JAAVVJ|G4P62_T000025"; product "transcript variant X2"; protein_id "KAF7227737.1"; exon_number "3";
CM025009.1	Genbank	CDS	70782148	70782235	.	-	1	gene_id "G4P62_000011"; transcript_id "gnl|WGS:JAAVVJ|G4P62_T000025"; gbkey "CDS"; locus_tag "G4P62_000011"; orig_transcript_id "gnl|WGS:JAAVVJ|G4P62_T000025"; product "transcript variant X2"; protein_id "KAF7227737.1"; exon_number "4";
CM025009.1	Genbank	CDS	70780235	70780276	.	-	0	gene_id "G4P62_000011"; transcript_id "gnl|WGS:JAAVVJ|G4P62_T000025"; gbkey "CDS"; locus_tag "G4P62_000011"; orig_transcript_id "gnl|WGS:JAAVVJ|G4P62_T000025"; product "transcript variant X2"; protein_id "KAF7227737.1"; exon_number "5";
CM025009.1	Genbank	CDS	70770161	70770280	.	-	0	gene_id "G4P62_000011"; transcript_id "gnl|WGS:JAAVVJ|G4P62_T000025"; gbkey "CDS"; locus_tag "G4P62_000011"; orig_transcript_id "gnl|WGS:JAAVVJ|G4P62_T000025"; product "transcript variant X2"; protein_id "KAF7227737.1"; exon_number "6";
CM025009.1	Genbank	CDS	70769686	70769745	.	-	0	gene_id "G4P62_000011"; transcript_id "gnl|WGS:JAAVVJ|G4P62_T000025"; gbkey "CDS"; locus_tag "G4P62_000011"; orig_transcript_id "gnl|WGS:JAAVVJ|G4P62_T000025"; product "transcript variant X2"; protein_id "KAF7227737.1"; exon_number "7";
CM025009.1	Genbank	CDS	70769470	70769538	.	-	0	gene_id "G4P62_000011"; transcript_id "gnl|WGS:JAAVVJ|G4P62_T000025"; gbkey "CDS"; locus_tag "G4P62_000011"; orig_transcript_id "gnl|WGS:JAAVVJ|G4P62_T000025"; product "transcript variant X2"; protein_id "KAF7227737.1"; exon_number "8";
CM025009.1	Genbank	CDS	70756851	70756997	.	-	0	gene_id "G4P62_000011"; transcript_id "gnl|WGS:JAAVVJ|G4P62_T000025"; gbkey "CDS"; locus_tag "G4P62_000011"; orig_transcript_id "gnl|WGS:JAAVVJ|G4P62_T000025"; product "transcript variant X2"; protein_id "KAF7227737.1"; exon_number "9";
CM025009.1	Genbank	CDS	70743637	70743764	.	-	0	gene_id "G4P62_000011"; transcript_id "gnl|WGS:JAAVVJ|G4P62_T000025"; gbkey "CDS"; locus_tag "G4P62_000011"; orig_transcript_id "gnl|WGS:JAAVVJ|G4P62_T000025"; product "transcript variant X2"; protein_id "KAF7227737.1"; exon_number "10";
CM025009.1	Genbank	CDS	70743303	70743505	.	-	1	gene_id "G4P62_000011"; transcript_id "gnl|WGS:JAAVVJ|G4P62_T000025"; gbkey "CDS"; locus_tag "G4P62_000011"; orig_transcript_id "gnl|WGS:JAAVVJ|G4P62_T000025"; product "transcript variant X2"; protein_id "KAF7227737.1"; exon_number "11";
CM025009.1	Genbank	CDS	70739475	70739683	.	-	2	gene_id "G4P62_000011"; transcript_id "gnl|WGS:JAAVVJ|G4P62_T000025"; gbkey "CDS"; locus_tag "G4P62_000011"; orig_transcript_id "gnl|WGS:JAAVVJ|G4P62_T000025"; product "transcript variant X2"; protein_id "KAF7227737.1"; exon_number "12";
CM025009.1	Genbank	CDS	70726725	70726762	.	-	0	gene_id "G4P62_000011"; transcript_id "gnl|WGS:JAAVVJ|G4P62_T000025"; gbkey "CDS"; locus_tag "G4P62_000011"; orig_transcript_id "gnl|WGS:JAAVVJ|G4P62_T000025"; product "transcript variant X2"; protein_id "KAF7227737.1"; exon_number "13";
CM025009.1	Genbank	CDS	70726601	70726643	.	-	1	gene_id "G4P62_000011"; transcript_id "gnl|WGS:JAAVVJ|G4P62_T000025"; gbkey "CDS"; locus_tag "G4P62_000011"; orig_transcript_id "gnl|WGS:JAAVVJ|G4P62_T000025"; product "transcript variant X2"; protein_id "KAF7227737.1"; exon_number "14";
CM025009.1	Genbank	CDS	70722779	70722827	.	-	0	gene_id "G4P62_000011"; transcript_id "gnl|WGS:JAAVVJ|G4P62_T000025"; gbkey "CDS"; locus_tag "G4P62_000011"; orig_transcript_id "gnl|WGS:JAAVVJ|G4P62_T000025"; product "transcript variant X2"; protein_id "KAF7227737.1"; exon_number "15";
CM025009.1	Genbank	CDS	70722154	70722326	.	-	2	gene_id "G4P62_000011"; transcript_id "gnl|WGS:JAAVVJ|G4P62_T000025"; gbkey "CDS"; locus_tag "G4P62_000011"; orig_transcript_id "gnl|WGS:JAAVVJ|G4P62_T000025"; product "transcript variant X2"; protein_id "KAF7227737.1"; exon_number "16";
CM025009.1	Genbank	CDS	70714618	70714691	.	-	0	gene_id "G4P62_000011"; transcript_id "gnl|WGS:JAAVVJ|G4P62_T000025"; gbkey "CDS"; locus_tag "G4P62_000011"; orig_transcript_id "gnl|WGS:JAAVVJ|G4P62_T000025"; product "transcript variant X2"; protein_id "KAF7227737.1"; exon_number "17";
CM025009.1	Genbank	CDS	70714412	70714483	.	-	1	gene_id "G4P62_000011"; transcript_id "gnl|WGS:JAAVVJ|G4P62_T000025"; gbkey "CDS"; locus_tag "G4P62_000011"; orig_transcript_id "gnl|WGS:JAAVVJ|G4P62_T000025"; product "transcript variant X2"; protein_id "KAF7227737.1"; exon_number "18";
CM025009.1	Genbank	CDS	70712055	70712125	.	-	1	gene_id "G4P62_000011"; transcript_id "gnl|WGS:JAAVVJ|G4P62_T000025"; gbkey "CDS"; locus_tag "G4P62_000011"; orig_transcript_id "gnl|WGS:JAAVVJ|G4P62_T000025"; product "transcript variant X2"; protein_id "KAF7227737.1"; exon_number "19";
CM025009.1	Genbank	CDS	70711870	70711970	.	-	2	gene_id "G4P62_000011"; transcript_id "gnl|WGS:JAAVVJ|G4P62_T000025"; gbkey "CDS"; locus_tag "G4P62_000011"; orig_transcript_id "gnl|WGS:JAAVVJ|G4P62_T000025"; product "transcript variant X2"; protein_id "KAF7227737.1"; exon_number "20";
CM025009.1	Genbank	CDS	70710843	70711343	.	-	0	gene_id "G4P62_000011"; transcript_id "gnl|WGS:JAAVVJ|G4P62_T000025"; gbkey "CDS"; locus_tag "G4P62_000011"; orig_transcript_id "gnl|WGS:JAAVVJ|G4P62_T000025"; product "transcript variant X2"; protein_id "KAF7227737.1"; exon_number "21";
CM025009.1	Genbank	CDS	70706964	70707119	.	-	0	gene_id "G4P62_000011"; transcript_id "gnl|WGS:JAAVVJ|G4P62_T000025"; gbkey "CDS"; locus_tag "G4P62_000011"; orig_transcript_id "gnl|WGS:JAAVVJ|G4P62_T000025"; product "transcript variant X2"; protein_id "KAF7227737.1"; exon_number "22";
CM025009.1	Genbank	CDS	70704828	70705136	.	-	0	gene_id "G4P62_000011"; transcript_id "gnl|WGS:JAAVVJ|G4P62_T000025"; gbkey "CDS"; locus_tag "G4P62_000011"; orig_transcript_id "gnl|WGS:JAAVVJ|G4P62_T000025"; product "transcript variant X2"; protein_id "KAF7227737.1"; exon_number "23";
CM025009.1	Genbank	CDS	70704527	70704733	.	-	0	gene_id "G4P62_000011"; transcript_id "gnl|WGS:JAAVVJ|G4P62_T000025"; gbkey "CDS"; locus_tag "G4P62_000011"; orig_transcript_id "gnl|WGS:JAAVVJ|G4P62_T000025"; product "transcript variant X2"; protein_id "KAF7227737.1"; exon_number "24";
CM025009.1	Genbank	start_codon	70834039	70834041	.	-	0	gene_id "G4P62_000011"; transcript_id "gnl|WGS:JAAVVJ|G4P62_T000025"; gbkey "CDS"; locus_tag "G4P62_000011"; orig_transcript_id "gnl|WGS:JAAVVJ|G4P62_T000025"; product "transcript variant X2"; protein_id "KAF7227737.1"; exon_number "1";
CM025009.1	Genbank	stop_codon	70704524	70704526	.	-	0	gene_id "G4P62_000011"; transcript_id "gnl|WGS:JAAVVJ|G4P62_T000025"; gbkey "CDS"; locus_tag "G4P62_000011"; orig_transcript_id "gnl|WGS:JAAVVJ|G4P62_T000025"; product "transcript variant X2"; protein_id "KAF7227737.1"; exon_number "24";
CM025009.1	Genbank	transcript	70704524	70834041	.	-	.	gene_id "G4P62_000011"; transcript_id "gnl|WGS:JAAVVJ|G4P62_T000026"; gbkey "mRNA"; locus_tag "G4P62_000011"; note "transcript variant X3"; orig_protein_id "gnl|WGS:JAAVVJ|G4P62_P000026"; orig_transcript_id "gnl|WGS:JAAVVJ|G4P62_T000026"; product "connector enhancer of kinase suppressor of ras 2-like"; transcript_biotype "mRNA";
CM025009.1	Genbank	exon	70833978	70834041	.	-	.	gene_id "G4P62_000011"; transcript_id "gnl|WGS:JAAVVJ|G4P62_T000026"; locus_tag "G4P62_000011"; note "transcript variant X3"; orig_protein_id "gnl|WGS:JAAVVJ|G4P62_P000026"; orig_transcript_id "gnl|WGS:JAAVVJ|G4P62_T000026"; product "connector enhancer of kinase suppressor of ras 2-like"; transcript_biotype "mRNA"; exon_number "1";
CM025009.1	Genbank	exon	70804825	70804988	.	-	.	gene_id "G4P62_000011"; transcript_id "gnl|WGS:JAAVVJ|G4P62_T000026"; locus_tag "G4P62_000011"; note "transcript variant X3"; orig_protein_id "gnl|WGS:JAAVVJ|G4P62_P000026"; orig_transcript_id "gnl|WGS:JAAVVJ|G4P62_T000026"; product "connector enhancer of kinase suppressor of ras 2-like"; transcript_biotype "mRNA"; exon_number "2";
CM025009.1	Genbank	exon	70786532	70786734	.	-	.	gene_id "G4P62_000011"; transcript_id "gnl|WGS:JAAVVJ|G4P62_T000026"; locus_tag "G4P62_000011"; note "transcript variant X3"; orig_protein_id "gnl|WGS:JAAVVJ|G4P62_P000026"; orig_transcript_id "gnl|WGS:JAAVVJ|G4P62_T000026"; product "connector enhancer of kinase suppressor of ras 2-like"; transcript_biotype "mRNA"; exon_number "3";
CM025009.1	Genbank	exon	70782148	70782235	.	-	.	gene_id "G4P62_000011"; transcript_id "gnl|WGS:JAAVVJ|G4P62_T000026"; locus_tag "G4P62_000011"; note "transcript variant X3"; orig_protein_id "gnl|WGS:JAAVVJ|G4P62_P000026"; orig_transcript_id "gnl|WGS:JAAVVJ|G4P62_T000026"; product "connector enhancer of kinase suppressor of ras 2-like"; transcript_biotype "mRNA"; exon_number "4";
CM025009.1	Genbank	exon	70780235	70780276	.	-	.	gene_id "G4P62_000011"; transcript_id "gnl|WGS:JAAVVJ|G4P62_T000026"; locus_tag "G4P62_000011"; note "transcript variant X3"; orig_protein_id "gnl|WGS:JAAVVJ|G4P62_P000026"; orig_transcript_id "gnl|WGS:JAAVVJ|G4P62_T000026"; product "connector enhancer of kinase suppressor of ras 2-like"; transcript_biotype "mRNA"; exon_number "5";
CM025009.1	Genbank	exon	70770161	70770280	.	-	.	gene_id "G4P62_000011"; transcript_id "gnl|WGS:JAAVVJ|G4P62_T000026"; locus_tag "G4P62_000011"; note "transcript variant X3"; orig_protein_id "gnl|WGS:JAAVVJ|G4P62_P000026"; orig_transcript_id "gnl|WGS:JAAVVJ|G4P62_T000026"; product "connector enhancer of kinase suppressor of ras 2-like"; transcript_biotype "mRNA"; exon_number "6";
CM025009.1	Genbank	exon	70769686	70769745	.	-	.	gene_id "G4P62_000011"; transcript_id "gnl|WGS:JAAVVJ|G4P62_T000026"; locus_tag "G4P62_000011"; note "transcript variant X3"; orig_protein_id "gnl|WGS:JAAVVJ|G4P62_P000026"; orig_transcript_id "gnl|WGS:JAAVVJ|G4P62_T000026"; product "connector enhancer of kinase suppressor of ras 2-like"; transcript_biotype "mRNA"; exon_number "7";
CM025009.1	Genbank	exon	70769470	70769538	.	-	.	gene_id "G4P62_000011"; transcript_id "gnl|WGS:JAAVVJ|G4P62_T000026"; locus_tag "G4P62_000011"; note "transcript variant X3"; orig_protein_id "gnl|WGS:JAAVVJ|G4P62_P000026"; orig_transcript_id "gnl|WGS:JAAVVJ|G4P62_T000026"; product "connector enhancer of kinase suppressor of ras 2-like"; transcript_biotype "mRNA"; exon_number "8";
CM025009.1	Genbank	exon	70756851	70756997	.	-	.	gene_id "G4P62_000011"; transcript_id "gnl|WGS:JAAVVJ|G4P62_T000026"; locus_tag "G4P62_000011"; note "transcript variant X3"; orig_protein_id "gnl|WGS:JAAVVJ|G4P62_P000026"; orig_transcript_id "gnl|WGS:JAAVVJ|G4P62_T000026"; product "connector enhancer of kinase suppressor of ras 2-like"; transcript_biotype "mRNA"; exon_number "9";
CM025009.1	Genbank	exon	70743637	70743764	.	-	.	gene_id "G4P62_000011"; transcript_id "gnl|WGS:JAAVVJ|G4P62_T000026"; locus_tag "G4P62_000011"; note "transcript variant X3"; orig_protein_id "gnl|WGS:JAAVVJ|G4P62_P000026"; orig_transcript_id "gnl|WGS:JAAVVJ|G4P62_T000026"; product "connector enhancer of kinase suppressor of ras 2-like"; transcript_biotype "mRNA"; exon_number "10";
CM025009.1	Genbank	exon	70743303	70743505	.	-	.	gene_id "G4P62_000011"; transcript_id "gnl|WGS:JAAVVJ|G4P62_T000026"; locus_tag "G4P62_000011"; note "transcript variant X3"; orig_protein_id "gnl|WGS:JAAVVJ|G4P62_P000026"; orig_transcript_id "gnl|WGS:JAAVVJ|G4P62_T000026"; product "connector enhancer of kinase suppressor of ras 2-like"; transcript_biotype "mRNA"; exon_number "11";
CM025009.1	Genbank	exon	70740410	70740496	.	-	.	gene_id "G4P62_000011"; transcript_id "gnl|WGS:JAAVVJ|G4P62_T000026"; locus_tag "G4P62_000011"; note "transcript variant X3"; orig_protein_id "gnl|WGS:JAAVVJ|G4P62_P000026"; orig_transcript_id "gnl|WGS:JAAVVJ|G4P62_T000026"; product "connector enhancer of kinase suppressor of ras 2-like"; transcript_biotype "mRNA"; exon_number "12";
CM025009.1	Genbank	exon	70739475	70739683	.	-	.	gene_id "G4P62_000011"; transcript_id "gnl|WGS:JAAVVJ|G4P62_T000026"; locus_tag "G4P62_000011"; note "transcript variant X3"; orig_protein_id "gnl|WGS:JAAVVJ|G4P62_P000026"; orig_transcript_id "gnl|WGS:JAAVVJ|G4P62_T000026"; product "connector enhancer of kinase suppressor of ras 2-like"; transcript_biotype "mRNA"; exon_number "13";
CM025009.1	Genbank	exon	70726725	70726762	.	-	.	gene_id "G4P62_000011"; transcript_id "gnl|WGS:JAAVVJ|G4P62_T000026"; locus_tag "G4P62_000011"; note "transcript variant X3"; orig_protein_id "gnl|WGS:JAAVVJ|G4P62_P000026"; orig_transcript_id "gnl|WGS:JAAVVJ|G4P62_T000026"; product "connector enhancer of kinase suppressor of ras 2-like"; transcript_biotype "mRNA"; exon_number "14";
CM025009.1	Genbank	exon	70726601	70726643	.	-	.	gene_id "G4P62_000011"; transcript_id "gnl|WGS:JAAVVJ|G4P62_T000026"; locus_tag "G4P62_000011"; note "transcript variant X3"; orig_protein_id "gnl|WGS:JAAVVJ|G4P62_P000026"; orig_transcript_id "gnl|WGS:JAAVVJ|G4P62_T000026"; product "connector enhancer of kinase suppressor of ras 2-like"; transcript_biotype "mRNA"; exon_number "15";
CM025009.1	Genbank	exon	70722779	70722827	.	-	.	gene_id "G4P62_000011"; transcript_id "gnl|WGS:JAAVVJ|G4P62_T000026"; locus_tag "G4P62_000011"; note "transcript variant X3"; orig_protein_id "gnl|WGS:JAAVVJ|G4P62_P000026"; orig_transcript_id "gnl|WGS:JAAVVJ|G4P62_T000026"; product "connector enhancer of kinase suppressor of ras 2-like"; transcript_biotype "mRNA"; exon_number "16";
CM025009.1	Genbank	exon	70722154	70722326	.	-	.	gene_id "G4P62_000011"; transcript_id "gnl|WGS:JAAVVJ|G4P62_T000026"; locus_tag "G4P62_000011"; note "transcript variant X3"; orig_protein_id "gnl|WGS:JAAVVJ|G4P62_P000026"; orig_transcript_id "gnl|WGS:JAAVVJ|G4P62_T000026"; product "connector enhancer of kinase suppressor of ras 2-like"; transcript_biotype "mRNA"; exon_number "17";
CM025009.1	Genbank	exon	70714618	70714691	.	-	.	gene_id "G4P62_000011"; transcript_id "gnl|WGS:JAAVVJ|G4P62_T000026"; locus_tag "G4P62_000011"; note "transcript variant X3"; orig_protein_id "gnl|WGS:JAAVVJ|G4P62_P000026"; orig_transcript_id "gnl|WGS:JAAVVJ|G4P62_T000026"; product "connector enhancer of kinase suppressor of ras 2-like"; transcript_biotype "mRNA"; exon_number "18";
CM025009.1	Genbank	exon	70714412	70714483	.	-	.	gene_id "G4P62_000011"; transcript_id "gnl|WGS:JAAVVJ|G4P62_T000026"; locus_tag "G4P62_000011"; note "transcript variant X3"; orig_protein_id "gnl|WGS:JAAVVJ|G4P62_P000026"; orig_transcript_id "gnl|WGS:JAAVVJ|G4P62_T000026"; product "connector enhancer of kinase suppressor of ras 2-like"; transcript_biotype "mRNA"; exon_number "19";
CM025009.1	Genbank	exon	70712055	70712125	.	-	.	gene_id "G4P62_000011"; transcript_id "gnl|WGS:JAAVVJ|G4P62_T000026"; locus_tag "G4P62_000011"; note "transcript variant X3"; orig_protein_id "gnl|WGS:JAAVVJ|G4P62_P000026"; orig_transcript_id "gnl|WGS:JAAVVJ|G4P62_T000026"; product "connector enhancer of kinase suppressor of ras 2-like"; transcript_biotype "mRNA"; exon_number "20";
CM025009.1	Genbank	exon	70711870	70711970	.	-	.	gene_id "G4P62_000011"; transcript_id "gnl|WGS:JAAVVJ|G4P62_T000026"; locus_tag "G4P62_000011"; note "transcript variant X3"; orig_protein_id "gnl|WGS:JAAVVJ|G4P62_P000026"; orig_transcript_id "gnl|WGS:JAAVVJ|G4P62_T000026"; product "connector enhancer of kinase suppressor of ras 2-like"; transcript_biotype "mRNA"; exon_number "21";
CM025009.1	Genbank	exon	70710843	70711193	.	-	.	gene_id "G4P62_000011"; transcript_id "gnl|WGS:JAAVVJ|G4P62_T000026"; locus_tag "G4P62_000011"; note "transcript variant X3"; orig_protein_id "gnl|WGS:JAAVVJ|G4P62_P000026"; orig_transcript_id "gnl|WGS:JAAVVJ|G4P62_T000026"; product "connector enhancer of kinase suppressor of ras 2-like"; transcript_biotype "mRNA"; exon_number "22";
CM025009.1	Genbank	exon	70706964	70707119	.	-	.	gene_id "G4P62_000011"; transcript_id "gnl|WGS:JAAVVJ|G4P62_T000026"; locus_tag "G4P62_000011"; note "transcript variant X3"; orig_protein_id "gnl|WGS:JAAVVJ|G4P62_P000026"; orig_transcript_id "gnl|WGS:JAAVVJ|G4P62_T000026"; product "connector enhancer of kinase suppressor of ras 2-like"; transcript_biotype "mRNA"; exon_number "23";
CM025009.1	Genbank	exon	70704828	70705136	.	-	.	gene_id "G4P62_000011"; transcript_id "gnl|WGS:JAAVVJ|G4P62_T000026"; locus_tag "G4P62_000011"; note "transcript variant X3"; orig_protein_id "gnl|WGS:JAAVVJ|G4P62_P000026"; orig_transcript_id "gnl|WGS:JAAVVJ|G4P62_T000026"; product "connector enhancer of kinase suppressor of ras 2-like"; transcript_biotype "mRNA"; exon_number "24";
CM025009.1	Genbank	exon	70704524	70704733	.	-	.	gene_id "G4P62_000011"; transcript_id "gnl|WGS:JAAVVJ|G4P62_T000026"; locus_tag "G4P62_000011"; note "transcript variant X3"; orig_protein_id "gnl|WGS:JAAVVJ|G4P62_P000026"; orig_transcript_id "gnl|WGS:JAAVVJ|G4P62_T000026"; product "connector enhancer of kinase suppressor of ras 2-like"; transcript_biotype "mRNA"; exon_number "25";
CM025009.1	Genbank	CDS	70833978	70834041	.	-	0	gene_id "G4P62_000011"; transcript_id "gnl|WGS:JAAVVJ|G4P62_T000026"; gbkey "CDS"; locus_tag "G4P62_000011"; orig_transcript_id "gnl|WGS:JAAVVJ|G4P62_T000026"; product "transcript variant X3"; protein_id "KAF7227738.1"; exon_number "1";
CM025009.1	Genbank	CDS	70804825	70804988	.	-	2	gene_id "G4P62_000011"; transcript_id "gnl|WGS:JAAVVJ|G4P62_T000026"; gbkey "CDS"; locus_tag "G4P62_000011"; orig_transcript_id "gnl|WGS:JAAVVJ|G4P62_T000026"; product "transcript variant X3"; protein_id "KAF7227738.1"; exon_number "2";
CM025009.1	Genbank	CDS	70786532	70786734	.	-	0	gene_id "G4P62_000011"; transcript_id "gnl|WGS:JAAVVJ|G4P62_T000026"; gbkey "CDS"; locus_tag "G4P62_000011"; orig_transcript_id "gnl|WGS:JAAVVJ|G4P62_T000026"; product "transcript variant X3"; protein_id "KAF7227738.1"; exon_number "3";
CM025009.1	Genbank	CDS	70782148	70782235	.	-	1	gene_id "G4P62_000011"; transcript_id "gnl|WGS:JAAVVJ|G4P62_T000026"; gbkey "CDS"; locus_tag "G4P62_000011"; orig_transcript_id "gnl|WGS:JAAVVJ|G4P62_T000026"; product "transcript variant X3"; protein_id "KAF7227738.1"; exon_number "4";
CM025009.1	Genbank	CDS	70780235	70780276	.	-	0	gene_id "G4P62_000011"; transcript_id "gnl|WGS:JAAVVJ|G4P62_T000026"; gbkey "CDS"; locus_tag "G4P62_000011"; orig_transcript_id "gnl|WGS:JAAVVJ|G4P62_T000026"; product "transcript variant X3"; protein_id "KAF7227738.1"; exon_number "5";
CM025009.1	Genbank	CDS	70770161	70770280	.	-	0	gene_id "G4P62_000011"; transcript_id "gnl|WGS:JAAVVJ|G4P62_T000026"; gbkey "CDS"; locus_tag "G4P62_000011"; orig_transcript_id "gnl|WGS:JAAVVJ|G4P62_T000026"; product "transcript variant X3"; protein_id "KAF7227738.1"; exon_number "6";
CM025009.1	Genbank	CDS	70769686	70769745	.	-	0	gene_id "G4P62_000011"; transcript_id "gnl|WGS:JAAVVJ|G4P62_T000026"; gbkey "CDS"; locus_tag "G4P62_000011"; orig_transcript_id "gnl|WGS:JAAVVJ|G4P62_T000026"; product "transcript variant X3"; protein_id "KAF7227738.1"; exon_number "7";
CM025009.1	Genbank	CDS	70769470	70769538	.	-	0	gene_id "G4P62_000011"; transcript_id "gnl|WGS:JAAVVJ|G4P62_T000026"; gbkey "CDS"; locus_tag "G4P62_000011"; orig_transcript_id "gnl|WGS:JAAVVJ|G4P62_T000026"; product "transcript variant X3"; protein_id "KAF7227738.1"; exon_number "8";
CM025009.1	Genbank	CDS	70756851	70756997	.	-	0	gene_id "G4P62_000011"; transcript_id "gnl|WGS:JAAVVJ|G4P62_T000026"; gbkey "CDS"; locus_tag "G4P62_000011"; orig_transcript_id "gnl|WGS:JAAVVJ|G4P62_T000026"; product "transcript variant X3"; protein_id "KAF7227738.1"; exon_number "9";
CM025009.1	Genbank	CDS	70743637	70743764	.	-	0	gene_id "G4P62_000011"; transcript_id "gnl|WGS:JAAVVJ|G4P62_T000026"; gbkey "CDS"; locus_tag "G4P62_000011"; orig_transcript_id "gnl|WGS:JAAVVJ|G4P62_T000026"; product "transcript variant X3"; protein_id "KAF7227738.1"; exon_number "10";
CM025009.1	Genbank	CDS	70743303	70743505	.	-	1	gene_id "G4P62_000011"; transcript_id "gnl|WGS:JAAVVJ|G4P62_T000026"; gbkey "CDS"; locus_tag "G4P62_000011"; orig_transcript_id "gnl|WGS:JAAVVJ|G4P62_T000026"; product "transcript variant X3"; protein_id "KAF7227738.1"; exon_number "11";
CM025009.1	Genbank	CDS	70740410	70740496	.	-	2	gene_id "G4P62_000011"; transcript_id "gnl|WGS:JAAVVJ|G4P62_T000026"; gbkey "CDS"; locus_tag "G4P62_000011"; orig_transcript_id "gnl|WGS:JAAVVJ|G4P62_T000026"; product "transcript variant X3"; protein_id "KAF7227738.1"; exon_number "12";
CM025009.1	Genbank	CDS	70739475	70739683	.	-	2	gene_id "G4P62_000011"; transcript_id "gnl|WGS:JAAVVJ|G4P62_T000026"; gbkey "CDS"; locus_tag "G4P62_000011"; orig_transcript_id "gnl|WGS:JAAVVJ|G4P62_T000026"; product "transcript variant X3"; protein_id "KAF7227738.1"; exon_number "13";
CM025009.1	Genbank	CDS	70726725	70726762	.	-	0	gene_id "G4P62_000011"; transcript_id "gnl|WGS:JAAVVJ|G4P62_T000026"; gbkey "CDS"; locus_tag "G4P62_000011"; orig_transcript_id "gnl|WGS:JAAVVJ|G4P62_T000026"; product "transcript variant X3"; protein_id "KAF7227738.1"; exon_number "14";
CM025009.1	Genbank	CDS	70726601	70726643	.	-	1	gene_id "G4P62_000011"; transcript_id "gnl|WGS:JAAVVJ|G4P62_T000026"; gbkey "CDS"; locus_tag "G4P62_000011"; orig_transcript_id "gnl|WGS:JAAVVJ|G4P62_T000026"; product "transcript variant X3"; protein_id "KAF7227738.1"; exon_number "15";
CM025009.1	Genbank	CDS	70722779	70722827	.	-	0	gene_id "G4P62_000011"; transcript_id "gnl|WGS:JAAVVJ|G4P62_T000026"; gbkey "CDS"; locus_tag "G4P62_000011"; orig_transcript_id "gnl|WGS:JAAVVJ|G4P62_T000026"; product "transcript variant X3"; protein_id "KAF7227738.1"; exon_number "16";
CM025009.1	Genbank	CDS	70722154	70722326	.	-	2	gene_id "G4P62_000011"; transcript_id "gnl|WGS:JAAVVJ|G4P62_T000026"; gbkey "CDS"; locus_tag "G4P62_000011"; orig_transcript_id "gnl|WGS:JAAVVJ|G4P62_T000026"; product "transcript variant X3"; protein_id "KAF7227738.1"; exon_number "17";
CM025009.1	Genbank	CDS	70714618	70714691	.	-	0	gene_id "G4P62_000011"; transcript_id "gnl|WGS:JAAVVJ|G4P62_T000026"; gbkey "CDS"; locus_tag "G4P62_000011"; orig_transcript_id "gnl|WGS:JAAVVJ|G4P62_T000026"; product "transcript variant X3"; protein_id "KAF7227738.1"; exon_number "18";
CM025009.1	Genbank	CDS	70714412	70714483	.	-	1	gene_id "G4P62_000011"; transcript_id "gnl|WGS:JAAVVJ|G4P62_T000026"; gbkey "CDS"; locus_tag "G4P62_000011"; orig_transcript_id "gnl|WGS:JAAVVJ|G4P62_T000026"; product "transcript variant X3"; protein_id "KAF7227738.1"; exon_number "19";
CM025009.1	Genbank	CDS	70712055	70712125	.	-	1	gene_id "G4P62_000011"; transcript_id "gnl|WGS:JAAVVJ|G4P62_T000026"; gbkey "CDS"; locus_tag "G4P62_000011"; orig_transcript_id "gnl|WGS:JAAVVJ|G4P62_T000026"; product "transcript variant X3"; protein_id "KAF7227738.1"; exon_number "20";
CM025009.1	Genbank	CDS	70711870	70711970	.	-	2	gene_id "G4P62_000011"; transcript_id "gnl|WGS:JAAVVJ|G4P62_T000026"; gbkey "CDS"; locus_tag "G4P62_000011"; orig_transcript_id "gnl|WGS:JAAVVJ|G4P62_T000026"; product "transcript variant X3"; protein_id "KAF7227738.1"; exon_number "21";
CM025009.1	Genbank	CDS	70710843	70711193	.	-	0	gene_id "G4P62_000011"; transcript_id "gnl|WGS:JAAVVJ|G4P62_T000026"; gbkey "CDS"; locus_tag "G4P62_000011"; orig_transcript_id "gnl|WGS:JAAVVJ|G4P62_T000026"; product "transcript variant X3"; protein_id "KAF7227738.1"; exon_number "22";
CM025009.1	Genbank	CDS	70706964	70707119	.	-	0	gene_id "G4P62_000011"; transcript_id "gnl|WGS:JAAVVJ|G4P62_T000026"; gbkey "CDS"; locus_tag "G4P62_000011"; orig_transcript_id "gnl|WGS:JAAVVJ|G4P62_T000026"; product "transcript variant X3"; protein_id "KAF7227738.1"; exon_number "23";
CM025009.1	Genbank	CDS	70704828	70705136	.	-	0	gene_id "G4P62_000011"; transcript_id "gnl|WGS:JAAVVJ|G4P62_T000026"; gbkey "CDS"; locus_tag "G4P62_000011"; orig_transcript_id "gnl|WGS:JAAVVJ|G4P62_T000026"; product "transcript variant X3"; protein_id "KAF7227738.1"; exon_number "24";
CM025009.1	Genbank	CDS	70704527	70704733	.	-	0	gene_id "G4P62_000011"; transcript_id "gnl|WGS:JAAVVJ|G4P62_T000026"; gbkey "CDS"; locus_tag "G4P62_000011"; orig_transcript_id "gnl|WGS:JAAVVJ|G4P62_T000026"; product "transcript variant X3"; protein_id "KAF7227738.1"; exon_number "25";
CM025009.1	Genbank	start_codon	70834039	70834041	.	-	0	gene_id "G4P62_000011"; transcript_id "gnl|WGS:JAAVVJ|G4P62_T000026"; gbkey "CDS"; locus_tag "G4P62_000011"; orig_transcript_id "gnl|WGS:JAAVVJ|G4P62_T000026"; product "transcript variant X3"; protein_id "KAF7227738.1"; exon_number "1";
CM025009.1	Genbank	stop_codon	70704524	70704526	.	-	0	gene_id "G4P62_000011"; transcript_id "gnl|WGS:JAAVVJ|G4P62_T000026"; gbkey "CDS"; locus_tag "G4P62_000011"; orig_transcript_id "gnl|WGS:JAAVVJ|G4P62_T000026"; product "transcript variant X3"; protein_id "KAF7227738.1"; exon_number "25";
CM025009.1	Genbank	transcript	70704524	70834041	.	-	.	gene_id "G4P62_000011"; transcript_id "gnl|WGS:JAAVVJ|G4P62_T000024"; gbkey "mRNA"; locus_tag "G4P62_000011"; note "transcript variant X1"; orig_protein_id "gnl|WGS:JAAVVJ|G4P62_P000024"; orig_transcript_id "gnl|WGS:JAAVVJ|G4P62_T000024"; product "connector enhancer of kinase suppressor of ras 2-like"; transcript_biotype "mRNA";
CM025009.1	Genbank	exon	70833978	70834041	.	-	.	gene_id "G4P62_000011"; transcript_id "gnl|WGS:JAAVVJ|G4P62_T000024"; locus_tag "G4P62_000011"; note "transcript variant X1"; orig_protein_id "gnl|WGS:JAAVVJ|G4P62_P000024"; orig_transcript_id "gnl|WGS:JAAVVJ|G4P62_T000024"; product "connector enhancer of kinase suppressor of ras 2-like"; transcript_biotype "mRNA"; exon_number "1";
CM025009.1	Genbank	exon	70804825	70804988	.	-	.	gene_id "G4P62_000011"; transcript_id "gnl|WGS:JAAVVJ|G4P62_T000024"; locus_tag "G4P62_000011"; note "transcript variant X1"; orig_protein_id "gnl|WGS:JAAVVJ|G4P62_P000024"; orig_transcript_id "gnl|WGS:JAAVVJ|G4P62_T000024"; product "connector enhancer of kinase suppressor of ras 2-like"; transcript_biotype "mRNA"; exon_number "2";
CM025009.1	Genbank	exon	70786532	70786734	.	-	.	gene_id "G4P62_000011"; transcript_id "gnl|WGS:JAAVVJ|G4P62_T000024"; locus_tag "G4P62_000011"; note "transcript variant X1"; orig_protein_id "gnl|WGS:JAAVVJ|G4P62_P000024"; orig_transcript_id "gnl|WGS:JAAVVJ|G4P62_T000024"; product "connector enhancer of kinase suppressor of ras 2-like"; transcript_biotype "mRNA"; exon_number "3";
CM025009.1	Genbank	exon	70782148	70782235	.	-	.	gene_id "G4P62_000011"; transcript_id "gnl|WGS:JAAVVJ|G4P62_T000024"; locus_tag "G4P62_000011"; note "transcript variant X1"; orig_protein_id "gnl|WGS:JAAVVJ|G4P62_P000024"; orig_transcript_id "gnl|WGS:JAAVVJ|G4P62_T000024"; product "connector enhancer of kinase suppressor of ras 2-like"; transcript_biotype "mRNA"; exon_number "4";
CM025009.1	Genbank	exon	70780235	70780276	.	-	.	gene_id "G4P62_000011"; transcript_id "gnl|WGS:JAAVVJ|G4P62_T000024"; locus_tag "G4P62_000011"; note "transcript variant X1"; orig_protein_id "gnl|WGS:JAAVVJ|G4P62_P000024"; orig_transcript_id "gnl|WGS:JAAVVJ|G4P62_T000024"; product "connector enhancer of kinase suppressor of ras 2-like"; transcript_biotype "mRNA"; exon_number "5";
CM025009.1	Genbank	exon	70770161	70770280	.	-	.	gene_id "G4P62_000011"; transcript_id "gnl|WGS:JAAVVJ|G4P62_T000024"; locus_tag "G4P62_000011"; note "transcript variant X1"; orig_protein_id "gnl|WGS:JAAVVJ|G4P62_P000024"; orig_transcript_id "gnl|WGS:JAAVVJ|G4P62_T000024"; product "connector enhancer of kinase suppressor of ras 2-like"; transcript_biotype "mRNA"; exon_number "6";
CM025009.1	Genbank	exon	70769686	70769745	.	-	.	gene_id "G4P62_000011"; transcript_id "gnl|WGS:JAAVVJ|G4P62_T000024"; locus_tag "G4P62_000011"; note "transcript variant X1"; orig_protein_id "gnl|WGS:JAAVVJ|G4P62_P000024"; orig_transcript_id "gnl|WGS:JAAVVJ|G4P62_T000024"; product "connector enhancer of kinase suppressor of ras 2-like"; transcript_biotype "mRNA"; exon_number "7";
CM025009.1	Genbank	exon	70769470	70769538	.	-	.	gene_id "G4P62_000011"; transcript_id "gnl|WGS:JAAVVJ|G4P62_T000024"; locus_tag "G4P62_000011"; note "transcript variant X1"; orig_protein_id "gnl|WGS:JAAVVJ|G4P62_P000024"; orig_transcript_id "gnl|WGS:JAAVVJ|G4P62_T000024"; product "connector enhancer of kinase suppressor of ras 2-like"; transcript_biotype "mRNA"; exon_number "8";
CM025009.1	Genbank	exon	70756851	70756997	.	-	.	gene_id "G4P62_000011"; transcript_id "gnl|WGS:JAAVVJ|G4P62_T000024"; locus_tag "G4P62_000011"; note "transcript variant X1"; orig_protein_id "gnl|WGS:JAAVVJ|G4P62_P000024"; orig_transcript_id "gnl|WGS:JAAVVJ|G4P62_T000024"; product "connector enhancer of kinase suppressor of ras 2-like"; transcript_biotype "mRNA"; exon_number "9";
CM025009.1	Genbank	exon	70743637	70743764	.	-	.	gene_id "G4P62_000011"; transcript_id "gnl|WGS:JAAVVJ|G4P62_T000024"; locus_tag "G4P62_000011"; note "transcript variant X1"; orig_protein_id "gnl|WGS:JAAVVJ|G4P62_P000024"; orig_transcript_id "gnl|WGS:JAAVVJ|G4P62_T000024"; product "connector enhancer of kinase suppressor of ras 2-like"; transcript_biotype "mRNA"; exon_number "10";
CM025009.1	Genbank	exon	70743303	70743505	.	-	.	gene_id "G4P62_000011"; transcript_id "gnl|WGS:JAAVVJ|G4P62_T000024"; locus_tag "G4P62_000011"; note "transcript variant X1"; orig_protein_id "gnl|WGS:JAAVVJ|G4P62_P000024"; orig_transcript_id "gnl|WGS:JAAVVJ|G4P62_T000024"; product "connector enhancer of kinase suppressor of ras 2-like"; transcript_biotype "mRNA"; exon_number "11";
CM025009.1	Genbank	exon	70740410	70740496	.	-	.	gene_id "G4P62_000011"; transcript_id "gnl|WGS:JAAVVJ|G4P62_T000024"; locus_tag "G4P62_000011"; note "transcript variant X1"; orig_protein_id "gnl|WGS:JAAVVJ|G4P62_P000024"; orig_transcript_id "gnl|WGS:JAAVVJ|G4P62_T000024"; product "connector enhancer of kinase suppressor of ras 2-like"; transcript_biotype "mRNA"; exon_number "12";
CM025009.1	Genbank	exon	70739475	70739683	.	-	.	gene_id "G4P62_000011"; transcript_id "gnl|WGS:JAAVVJ|G4P62_T000024"; locus_tag "G4P62_000011"; note "transcript variant X1"; orig_protein_id "gnl|WGS:JAAVVJ|G4P62_P000024"; orig_transcript_id "gnl|WGS:JAAVVJ|G4P62_T000024"; product "connector enhancer of kinase suppressor of ras 2-like"; transcript_biotype "mRNA"; exon_number "13";
CM025009.1	Genbank	exon	70726725	70726762	.	-	.	gene_id "G4P62_000011"; transcript_id "gnl|WGS:JAAVVJ|G4P62_T000024"; locus_tag "G4P62_000011"; note "transcript variant X1"; orig_protein_id "gnl|WGS:JAAVVJ|G4P62_P000024"; orig_transcript_id "gnl|WGS:JAAVVJ|G4P62_T000024"; product "connector enhancer of kinase suppressor of ras 2-like"; transcript_biotype "mRNA"; exon_number "14";
CM025009.1	Genbank	exon	70726601	70726643	.	-	.	gene_id "G4P62_000011"; transcript_id "gnl|WGS:JAAVVJ|G4P62_T000024"; locus_tag "G4P62_000011"; note "transcript variant X1"; orig_protein_id "gnl|WGS:JAAVVJ|G4P62_P000024"; orig_transcript_id "gnl|WGS:JAAVVJ|G4P62_T000024"; product "connector enhancer of kinase suppressor of ras 2-like"; transcript_biotype "mRNA"; exon_number "15";
CM025009.1	Genbank	exon	70722779	70722827	.	-	.	gene_id "G4P62_000011"; transcript_id "gnl|WGS:JAAVVJ|G4P62_T000024"; locus_tag "G4P62_000011"; note "transcript variant X1"; orig_protein_id "gnl|WGS:JAAVVJ|G4P62_P000024"; orig_transcript_id "gnl|WGS:JAAVVJ|G4P62_T000024"; product "connector enhancer of kinase suppressor of ras 2-like"; transcript_biotype "mRNA"; exon_number "16";
CM025009.1	Genbank	exon	70722154	70722326	.	-	.	gene_id "G4P62_000011"; transcript_id "gnl|WGS:JAAVVJ|G4P62_T000024"; locus_tag "G4P62_000011"; note "transcript variant X1"; orig_protein_id "gnl|WGS:JAAVVJ|G4P62_P000024"; orig_transcript_id "gnl|WGS:JAAVVJ|G4P62_T000024"; product "connector enhancer of kinase suppressor of ras 2-like"; transcript_biotype "mRNA"; exon_number "17";
CM025009.1	Genbank	exon	70714618	70714691	.	-	.	gene_id "G4P62_000011"; transcript_id "gnl|WGS:JAAVVJ|G4P62_T000024"; locus_tag "G4P62_000011"; note "transcript variant X1"; orig_protein_id "gnl|WGS:JAAVVJ|G4P62_P000024"; orig_transcript_id "gnl|WGS:JAAVVJ|G4P62_T000024"; product "connector enhancer of kinase suppressor of ras 2-like"; transcript_biotype "mRNA"; exon_number "18";
CM025009.1	Genbank	exon	70714412	70714483	.	-	.	gene_id "G4P62_000011"; transcript_id "gnl|WGS:JAAVVJ|G4P62_T000024"; locus_tag "G4P62_000011"; note "transcript variant X1"; orig_protein_id "gnl|WGS:JAAVVJ|G4P62_P000024"; orig_transcript_id "gnl|WGS:JAAVVJ|G4P62_T000024"; product "connector enhancer of kinase suppressor of ras 2-like"; transcript_biotype "mRNA"; exon_number "19";
CM025009.1	Genbank	exon	70712055	70712125	.	-	.	gene_id "G4P62_000011"; transcript_id "gnl|WGS:JAAVVJ|G4P62_T000024"; locus_tag "G4P62_000011"; note "transcript variant X1"; orig_protein_id "gnl|WGS:JAAVVJ|G4P62_P000024"; orig_transcript_id "gnl|WGS:JAAVVJ|G4P62_T000024"; product "connector enhancer of kinase suppressor of ras 2-like"; transcript_biotype "mRNA"; exon_number "20";
CM025009.1	Genbank	exon	70711870	70711970	.	-	.	gene_id "G4P62_000011"; transcript_id "gnl|WGS:JAAVVJ|G4P62_T000024"; locus_tag "G4P62_000011"; note "transcript variant X1"; orig_protein_id "gnl|WGS:JAAVVJ|G4P62_P000024"; orig_transcript_id "gnl|WGS:JAAVVJ|G4P62_T000024"; product "connector enhancer of kinase suppressor of ras 2-like"; transcript_biotype "mRNA"; exon_number "21";
CM025009.1	Genbank	exon	70710843	70711343	.	-	.	gene_id "G4P62_000011"; transcript_id "gnl|WGS:JAAVVJ|G4P62_T000024"; locus_tag "G4P62_000011"; note "transcript variant X1"; orig_protein_id "gnl|WGS:JAAVVJ|G4P62_P000024"; orig_transcript_id "gnl|WGS:JAAVVJ|G4P62_T000024"; product "connector enhancer of kinase suppressor of ras 2-like"; transcript_biotype "mRNA"; exon_number "22";
CM025009.1	Genbank	exon	70706964	70707119	.	-	.	gene_id "G4P62_000011"; transcript_id "gnl|WGS:JAAVVJ|G4P62_T000024"; locus_tag "G4P62_000011"; note "transcript variant X1"; orig_protein_id "gnl|WGS:JAAVVJ|G4P62_P000024"; orig_transcript_id "gnl|WGS:JAAVVJ|G4P62_T000024"; product "connector enhancer of kinase suppressor of ras 2-like"; transcript_biotype "mRNA"; exon_number "23";
CM025009.1	Genbank	exon	70704828	70705136	.	-	.	gene_id "G4P62_000011"; transcript_id "gnl|WGS:JAAVVJ|G4P62_T000024"; locus_tag "G4P62_000011"; note "transcript variant X1"; orig_protein_id "gnl|WGS:JAAVVJ|G4P62_P000024"; orig_transcript_id "gnl|WGS:JAAVVJ|G4P62_T000024"; product "connector enhancer of kinase suppressor of ras 2-like"; transcript_biotype "mRNA"; exon_number "24";
CM025009.1	Genbank	exon	70704524	70704733	.	-	.	gene_id "G4P62_000011"; transcript_id "gnl|WGS:JAAVVJ|G4P62_T000024"; locus_tag "G4P62_000011"; note "transcript variant X1"; orig_protein_id "gnl|WGS:JAAVVJ|G4P62_P000024"; orig_transcript_id "gnl|WGS:JAAVVJ|G4P62_T000024"; product "connector enhancer of kinase suppressor of ras 2-like"; transcript_biotype "mRNA"; exon_number "25";
CM025009.1	Genbank	CDS	70833978	70834041	.	-	0	gene_id "G4P62_000011"; transcript_id "gnl|WGS:JAAVVJ|G4P62_T000024"; gbkey "CDS"; locus_tag "G4P62_000011"; orig_transcript_id "gnl|WGS:JAAVVJ|G4P62_T000024"; product "transcript variant X1"; protein_id "KAF7227736.1"; exon_number "1";
CM025009.1	Genbank	CDS	70804825	70804988	.	-	2	gene_id "G4P62_000011"; transcript_id "gnl|WGS:JAAVVJ|G4P62_T000024"; gbkey "CDS"; locus_tag "G4P62_000011"; orig_transcript_id "gnl|WGS:JAAVVJ|G4P62_T000024"; product "transcript variant X1"; protein_id "KAF7227736.1"; exon_number "2";
CM025009.1	Genbank	CDS	70786532	70786734	.	-	0	gene_id "G4P62_000011"; transcript_id "gnl|WGS:JAAVVJ|G4P62_T000024"; gbkey "CDS"; locus_tag "G4P62_000011"; orig_transcript_id "gnl|WGS:JAAVVJ|G4P62_T000024"; product "transcript variant X1"; protein_id "KAF7227736.1"; exon_number "3";
CM025009.1	Genbank	CDS	70782148	70782235	.	-	1	gene_id "G4P62_000011"; transcript_id "gnl|WGS:JAAVVJ|G4P62_T000024"; gbkey "CDS"; locus_tag "G4P62_000011"; orig_transcript_id "gnl|WGS:JAAVVJ|G4P62_T000024"; product "transcript variant X1"; protein_id "KAF7227736.1"; exon_number "4";
CM025009.1	Genbank	CDS	70780235	70780276	.	-	0	gene_id "G4P62_000011"; transcript_id "gnl|WGS:JAAVVJ|G4P62_T000024"; gbkey "CDS"; locus_tag "G4P62_000011"; orig_transcript_id "gnl|WGS:JAAVVJ|G4P62_T000024"; product "transcript variant X1"; protein_id "KAF7227736.1"; exon_number "5";
CM025009.1	Genbank	CDS	70770161	70770280	.	-	0	gene_id "G4P62_000011"; transcript_id "gnl|WGS:JAAVVJ|G4P62_T000024"; gbkey "CDS"; locus_tag "G4P62_000011"; orig_transcript_id "gnl|WGS:JAAVVJ|G4P62_T000024"; product "transcript variant X1"; protein_id "KAF7227736.1"; exon_number "6";
CM025009.1	Genbank	CDS	70769686	70769745	.	-	0	gene_id "G4P62_000011"; transcript_id "gnl|WGS:JAAVVJ|G4P62_T000024"; gbkey "CDS"; locus_tag "G4P62_000011"; orig_transcript_id "gnl|WGS:JAAVVJ|G4P62_T000024"; product "transcript variant X1"; protein_id "KAF7227736.1"; exon_number "7";
CM025009.1	Genbank	CDS	70769470	70769538	.	-	0	gene_id "G4P62_000011"; transcript_id "gnl|WGS:JAAVVJ|G4P62_T000024"; gbkey "CDS"; locus_tag "G4P62_000011"; orig_transcript_id "gnl|WGS:JAAVVJ|G4P62_T000024"; product "transcript variant X1"; protein_id "KAF7227736.1"; exon_number "8";
CM025009.1	Genbank	CDS	70756851	70756997	.	-	0	gene_id "G4P62_000011"; transcript_id "gnl|WGS:JAAVVJ|G4P62_T000024"; gbkey "CDS"; locus_tag "G4P62_000011"; orig_transcript_id "gnl|WGS:JAAVVJ|G4P62_T000024"; product "transcript variant X1"; protein_id "KAF7227736.1"; exon_number "9";
CM025009.1	Genbank	CDS	70743637	70743764	.	-	0	gene_id "G4P62_000011"; transcript_id "gnl|WGS:JAAVVJ|G4P62_T000024"; gbkey "CDS"; locus_tag "G4P62_000011"; orig_transcript_id "gnl|WGS:JAAVVJ|G4P62_T000024"; product "transcript variant X1"; protein_id "KAF7227736.1"; exon_number "10";
CM025009.1	Genbank	CDS	70743303	70743505	.	-	1	gene_id "G4P62_000011"; transcript_id "gnl|WGS:JAAVVJ|G4P62_T000024"; gbkey "CDS"; locus_tag "G4P62_000011"; orig_transcript_id "gnl|WGS:JAAVVJ|G4P62_T000024"; product "transcript variant X1"; protein_id "KAF7227736.1"; exon_number "11";
CM025009.1	Genbank	CDS	70740410	70740496	.	-	2	gene_id "G4P62_000011"; transcript_id "gnl|WGS:JAAVVJ|G4P62_T000024"; gbkey "CDS"; locus_tag "G4P62_000011"; orig_transcript_id "gnl|WGS:JAAVVJ|G4P62_T000024"; product "transcript variant X1"; protein_id "KAF7227736.1"; exon_number "12";
CM025009.1	Genbank	CDS	70739475	70739683	.	-	2	gene_id "G4P62_000011"; transcript_id "gnl|WGS:JAAVVJ|G4P62_T000024"; gbkey "CDS"; locus_tag "G4P62_000011"; orig_transcript_id "gnl|WGS:JAAVVJ|G4P62_T000024"; product "transcript variant X1"; protein_id "KAF7227736.1"; exon_number "13";
CM025009.1	Genbank	CDS	70726725	70726762	.	-	0	gene_id "G4P62_000011"; transcript_id "gnl|WGS:JAAVVJ|G4P62_T000024"; gbkey "CDS"; locus_tag "G4P62_000011"; orig_transcript_id "gnl|WGS:JAAVVJ|G4P62_T000024"; product "transcript variant X1"; protein_id "KAF7227736.1"; exon_number "14";
CM025009.1	Genbank	CDS	70726601	70726643	.	-	1	gene_id "G4P62_000011"; transcript_id "gnl|WGS:JAAVVJ|G4P62_T000024"; gbkey "CDS"; locus_tag "G4P62_000011"; orig_transcript_id "gnl|WGS:JAAVVJ|G4P62_T000024"; product "transcript variant X1"; protein_id "KAF7227736.1"; exon_number "15";
CM025009.1	Genbank	CDS	70722779	70722827	.	-	0	gene_id "G4P62_000011"; transcript_id "gnl|WGS:JAAVVJ|G4P62_T000024"; gbkey "CDS"; locus_tag "G4P62_000011"; orig_transcript_id "gnl|WGS:JAAVVJ|G4P62_T000024"; product "transcript variant X1"; protein_id "KAF7227736.1"; exon_number "16";
CM025009.1	Genbank	CDS	70722154	70722326	.	-	2	gene_id "G4P62_000011"; transcript_id "gnl|WGS:JAAVVJ|G4P62_T000024"; gbkey "CDS"; locus_tag "G4P62_000011"; orig_transcript_id "gnl|WGS:JAAVVJ|G4P62_T000024"; product "transcript variant X1"; protein_id "KAF7227736.1"; exon_number "17";
CM025009.1	Genbank	CDS	70714618	70714691	.	-	0	gene_id "G4P62_000011"; transcript_id "gnl|WGS:JAAVVJ|G4P62_T000024"; gbkey "CDS"; locus_tag "G4P62_000011"; orig_transcript_id "gnl|WGS:JAAVVJ|G4P62_T000024"; product "transcript variant X1"; protein_id "KAF7227736.1"; exon_number "18";
CM025009.1	Genbank	CDS	70714412	70714483	.	-	1	gene_id "G4P62_000011"; transcript_id "gnl|WGS:JAAVVJ|G4P62_T000024"; gbkey "CDS"; locus_tag "G4P62_000011"; orig_transcript_id "gnl|WGS:JAAVVJ|G4P62_T000024"; product "transcript variant X1"; protein_id "KAF7227736.1"; exon_number "19";
CM025009.1	Genbank	CDS	70712055	70712125	.	-	1	gene_id "G4P62_000011"; transcript_id "gnl|WGS:JAAVVJ|G4P62_T000024"; gbkey "CDS"; locus_tag "G4P62_000011"; orig_transcript_id "gnl|WGS:JAAVVJ|G4P62_T000024"; product "transcript variant X1"; protein_id "KAF7227736.1"; exon_number "20";
CM025009.1	Genbank	CDS	70711870	70711970	.	-	2	gene_id "G4P62_000011"; transcript_id "gnl|WGS:JAAVVJ|G4P62_T000024"; gbkey "CDS"; locus_tag "G4P62_000011"; orig_transcript_id "gnl|WGS:JAAVVJ|G4P62_T000024"; product "transcript variant X1"; protein_id "KAF7227736.1"; exon_number "21";
CM025009.1	Genbank	CDS	70710843	70711343	.	-	0	gene_id "G4P62_000011"; transcript_id "gnl|WGS:JAAVVJ|G4P62_T000024"; gbkey "CDS"; locus_tag "G4P62_000011"; orig_transcript_id "gnl|WGS:JAAVVJ|G4P62_T000024"; product "transcript variant X1"; protein_id "KAF7227736.1"; exon_number "22";
CM025009.1	Genbank	CDS	70706964	70707119	.	-	0	gene_id "G4P62_000011"; transcript_id "gnl|WGS:JAAVVJ|G4P62_T000024"; gbkey "CDS"; locus_tag "G4P62_000011"; orig_transcript_id "gnl|WGS:JAAVVJ|G4P62_T000024"; product "transcript variant X1"; protein_id "KAF7227736.1"; exon_number "23";
CM025009.1	Genbank	CDS	70704828	70705136	.	-	0	gene_id "G4P62_000011"; transcript_id "gnl|WGS:JAAVVJ|G4P62_T000024"; gbkey "CDS"; locus_tag "G4P62_000011"; orig_transcript_id "gnl|WGS:JAAVVJ|G4P62_T000024"; product "transcript variant X1"; protein_id "KAF7227736.1"; exon_number "24";
CM025009.1	Genbank	CDS	70704527	70704733	.	-	0	gene_id "G4P62_000011"; transcript_id "gnl|WGS:JAAVVJ|G4P62_T000024"; gbkey "CDS"; locus_tag "G4P62_000011"; orig_transcript_id "gnl|WGS:JAAVVJ|G4P62_T000024"; product "transcript variant X1"; protein_id "KAF7227736.1"; exon_number "25";
CM025009.1	Genbank	start_codon	70834039	70834041	.	-	0	gene_id "G4P62_000011"; transcript_id "gnl|WGS:JAAVVJ|G4P62_T000024"; gbkey "CDS"; locus_tag "G4P62_000011"; orig_transcript_id "gnl|WGS:JAAVVJ|G4P62_T000024"; product "transcript variant X1"; protein_id "KAF7227736.1"; exon_number "1";
CM025009.1	Genbank	stop_codon	70704524	70704526	.	-	0	gene_id "G4P62_000011"; transcript_id "gnl|WGS:JAAVVJ|G4P62_T000024"; gbkey "CDS"; locus_tag "G4P62_000011"; orig_transcript_id "gnl|WGS:JAAVVJ|G4P62_T000024"; product "transcript variant X1"; protein_id "KAF7227736.1"; exon_number "25";
CM025009.1	Genbank	gene	70837233	70850502	.	+	.	gene_id "G4P62_000012"; transcript_id ""; description "highly divergent homeobox"; gbkey "Gene"; gene "hdx"; gene_biotype "protein_coding"; locus_tag "G4P62_000012";
CM025009.1	Genbank	transcript	70837233	70850502	.	+	.	gene_id "G4P62_000012"; transcript_id "gnl|WGS:JAAVVJ|G4P62_T000027"; gbkey "mRNA"; gene "hdx"; locus_tag "G4P62_000012"; note "transcript variant X1"; orig_protein_id "gnl|WGS:JAAVVJ|G4P62_P000027"; orig_transcript_id "gnl|WGS:JAAVVJ|G4P62_T000027"; product "highly divergent homeobox"; transcript_biotype "mRNA";
CM025009.1	Genbank	exon	70837233	70837431	.	+	.	gene_id "G4P62_000012"; transcript_id "gnl|WGS:JAAVVJ|G4P62_T000027"; gene "hdx"; locus_tag "G4P62_000012"; note "transcript variant X1"; orig_protein_id "gnl|WGS:JAAVVJ|G4P62_P000027"; orig_transcript_id "gnl|WGS:JAAVVJ|G4P62_T000027"; product "highly divergent homeobox"; transcript_biotype "mRNA"; exon_number "1";
CM025009.1	Genbank	exon	70840343	70840529	.	+	.	gene_id "G4P62_000012"; transcript_id "gnl|WGS:JAAVVJ|G4P62_T000027"; gene "hdx"; locus_tag "G4P62_000012"; note "transcript variant X1"; orig_protein_id "gnl|WGS:JAAVVJ|G4P62_P000027"; orig_transcript_id "gnl|WGS:JAAVVJ|G4P62_T000027"; product "highly divergent homeobox"; transcript_biotype "mRNA"; exon_number "2";
CM025009.1	Genbank	exon	70840994	70841140	.	+	.	gene_id "G4P62_000012"; transcript_id "gnl|WGS:JAAVVJ|G4P62_T000027"; gene "hdx"; locus_tag "G4P62_000012"; note "transcript variant X1"; orig_protein_id "gnl|WGS:JAAVVJ|G4P62_P000027"; orig_transcript_id "gnl|WGS:JAAVVJ|G4P62_T000027"; product "highly divergent homeobox"; transcript_biotype "mRNA"; exon_number "3";
CM025009.1	Genbank	exon	70841223	70842407	.	+	.	gene_id "G4P62_000012"; transcript_id "gnl|WGS:JAAVVJ|G4P62_T000027"; gene "hdx"; locus_tag "G4P62_000012"; note "transcript variant X1"; orig_protein_id "gnl|WGS:JAAVVJ|G4P62_P000027"; orig_transcript_id "gnl|WGS:JAAVVJ|G4P62_T000027"; product "highly divergent homeobox"; transcript_biotype "mRNA"; exon_number "4";
CM025009.1	Genbank	exon	70842486	70842542	.	+	.	gene_id "G4P62_000012"; transcript_id "gnl|WGS:JAAVVJ|G4P62_T000027"; gene "hdx"; locus_tag "G4P62_000012"; note "transcript variant X1"; orig_protein_id "gnl|WGS:JAAVVJ|G4P62_P000027"; orig_transcript_id "gnl|WGS:JAAVVJ|G4P62_T000027"; product "highly divergent homeobox"; transcript_biotype "mRNA"; exon_number "5";
CM025009.1	Genbank	exon	70844076	70844222	.	+	.	gene_id "G4P62_000012"; transcript_id "gnl|WGS:JAAVVJ|G4P62_T000027"; gene "hdx"; locus_tag "G4P62_000012"; note "transcript variant X1"; orig_protein_id "gnl|WGS:JAAVVJ|G4P62_P000027"; orig_transcript_id "gnl|WGS:JAAVVJ|G4P62_T000027"; product "highly divergent homeobox"; transcript_biotype "mRNA"; exon_number "6";
CM025009.1	Genbank	exon	70847602	70847800	.	+	.	gene_id "G4P62_000012"; transcript_id "gnl|WGS:JAAVVJ|G4P62_T000027"; gene "hdx"; locus_tag "G4P62_000012"; note "transcript variant X1"; orig_protein_id "gnl|WGS:JAAVVJ|G4P62_P000027"; orig_transcript_id "gnl|WGS:JAAVVJ|G4P62_T000027"; product "highly divergent homeobox"; transcript_biotype "mRNA"; exon_number "7";
CM025009.1	Genbank	exon	70847884	70847963	.	+	.	gene_id "G4P62_000012"; transcript_id "gnl|WGS:JAAVVJ|G4P62_T000027"; gene "hdx"; locus_tag "G4P62_000012"; note "transcript variant X1"; orig_protein_id "gnl|WGS:JAAVVJ|G4P62_P000027"; orig_transcript_id "gnl|WGS:JAAVVJ|G4P62_T000027"; product "highly divergent homeobox"; transcript_biotype "mRNA"; exon_number "8";
CM025009.1	Genbank	exon	70848178	70848276	.	+	.	gene_id "G4P62_000012"; transcript_id "gnl|WGS:JAAVVJ|G4P62_T000027"; gene "hdx"; locus_tag "G4P62_000012"; note "transcript variant X1"; orig_protein_id "gnl|WGS:JAAVVJ|G4P62_P000027"; orig_transcript_id "gnl|WGS:JAAVVJ|G4P62_T000027"; product "highly divergent homeobox"; transcript_biotype "mRNA"; exon_number "9";
CM025009.1	Genbank	exon	70848384	70848506	.	+	.	gene_id "G4P62_000012"; transcript_id "gnl|WGS:JAAVVJ|G4P62_T000027"; gene "hdx"; locus_tag "G4P62_000012"; note "transcript variant X1"; orig_protein_id "gnl|WGS:JAAVVJ|G4P62_P000027"; orig_transcript_id "gnl|WGS:JAAVVJ|G4P62_T000027"; product "highly divergent homeobox"; transcript_biotype "mRNA"; exon_number "10";
CM025009.1	Genbank	exon	70850082	70850502	.	+	.	gene_id "G4P62_000012"; transcript_id "gnl|WGS:JAAVVJ|G4P62_T000027"; gene "hdx"; locus_tag "G4P62_000012"; note "transcript variant X1"; orig_protein_id "gnl|WGS:JAAVVJ|G4P62_P000027"; orig_transcript_id "gnl|WGS:JAAVVJ|G4P62_T000027"; product "highly divergent homeobox"; transcript_biotype "mRNA"; exon_number "11";
CM025009.1	Genbank	CDS	70840407	70840529	.	+	0	gene_id "G4P62_000012"; transcript_id "gnl|WGS:JAAVVJ|G4P62_T000027"; gbkey "CDS"; gene "hdx"; locus_tag "G4P62_000012"; orig_transcript_id "gnl|WGS:JAAVVJ|G4P62_T000027"; product "transcript variant X1"; protein_id "KAF7227739.1"; exon_number "2";
CM025009.1	Genbank	CDS	70840994	70841140	.	+	0	gene_id "G4P62_000012"; transcript_id "gnl|WGS:JAAVVJ|G4P62_T000027"; gbkey "CDS"; gene "hdx"; locus_tag "G4P62_000012"; orig_transcript_id "gnl|WGS:JAAVVJ|G4P62_T000027"; product "transcript variant X1"; protein_id "KAF7227739.1"; exon_number "3";
CM025009.1	Genbank	CDS	70841223	70842407	.	+	0	gene_id "G4P62_000012"; transcript_id "gnl|WGS:JAAVVJ|G4P62_T000027"; gbkey "CDS"; gene "hdx"; locus_tag "G4P62_000012"; orig_transcript_id "gnl|WGS:JAAVVJ|G4P62_T000027"; product "transcript variant X1"; protein_id "KAF7227739.1"; exon_number "4";
CM025009.1	Genbank	CDS	70842486	70842542	.	+	0	gene_id "G4P62_000012"; transcript_id "gnl|WGS:JAAVVJ|G4P62_T000027"; gbkey "CDS"; gene "hdx"; locus_tag "G4P62_000012"; orig_transcript_id "gnl|WGS:JAAVVJ|G4P62_T000027"; product "transcript variant X1"; protein_id "KAF7227739.1"; exon_number "5";
CM025009.1	Genbank	CDS	70844076	70844222	.	+	0	gene_id "G4P62_000012"; transcript_id "gnl|WGS:JAAVVJ|G4P62_T000027"; gbkey "CDS"; gene "hdx"; locus_tag "G4P62_000012"; orig_transcript_id "gnl|WGS:JAAVVJ|G4P62_T000027"; product "transcript variant X1"; protein_id "KAF7227739.1"; exon_number "6";
CM025009.1	Genbank	CDS	70847602	70847800	.	+	0	gene_id "G4P62_000012"; transcript_id "gnl|WGS:JAAVVJ|G4P62_T000027"; gbkey "CDS"; gene "hdx"; locus_tag "G4P62_000012"; orig_transcript_id "gnl|WGS:JAAVVJ|G4P62_T000027"; product "transcript variant X1"; protein_id "KAF7227739.1"; exon_number "7";
CM025009.1	Genbank	CDS	70847884	70847963	.	+	2	gene_id "G4P62_000012"; transcript_id "gnl|WGS:JAAVVJ|G4P62_T000027"; gbkey "CDS"; gene "hdx"; locus_tag "G4P62_000012"; orig_transcript_id "gnl|WGS:JAAVVJ|G4P62_T000027"; product "transcript variant X1"; protein_id "KAF7227739.1"; exon_number "8";
CM025009.1	Genbank	CDS	70848178	70848276	.	+	0	gene_id "G4P62_000012"; transcript_id "gnl|WGS:JAAVVJ|G4P62_T000027"; gbkey "CDS"; gene "hdx"; locus_tag "G4P62_000012"; orig_transcript_id "gnl|WGS:JAAVVJ|G4P62_T000027"; product "transcript variant X1"; protein_id "KAF7227739.1"; exon_number "9";
CM025009.1	Genbank	CDS	70848384	70848506	.	+	0	gene_id "G4P62_000012"; transcript_id "gnl|WGS:JAAVVJ|G4P62_T000027"; gbkey "CDS"; gene "hdx"; locus_tag "G4P62_000012"; orig_transcript_id "gnl|WGS:JAAVVJ|G4P62_T000027"; product "transcript variant X1"; protein_id "KAF7227739.1"; exon_number "10";
CM025009.1	Genbank	CDS	70850082	70850300	.	+	0	gene_id "G4P62_000012"; transcript_id "gnl|WGS:JAAVVJ|G4P62_T000027"; gbkey "CDS"; gene "hdx"; locus_tag "G4P62_000012"; orig_transcript_id "gnl|WGS:JAAVVJ|G4P62_T000027"; product "transcript variant X1"; protein_id "KAF7227739.1"; exon_number "11";
CM025009.1	Genbank	start_codon	70840407	70840409	.	+	0	gene_id "G4P62_000012"; transcript_id "gnl|WGS:JAAVVJ|G4P62_T000027"; gbkey "CDS"; gene "hdx"; locus_tag "G4P62_000012"; orig_transcript_id "gnl|WGS:JAAVVJ|G4P62_T000027"; product "transcript variant X1"; protein_id "KAF7227739.1"; exon_number "2";
CM025009.1	Genbank	stop_codon	70850301	70850303	.	+	0	gene_id "G4P62_000012"; transcript_id "gnl|WGS:JAAVVJ|G4P62_T000027"; gbkey "CDS"; gene "hdx"; locus_tag "G4P62_000012"; orig_transcript_id "gnl|WGS:JAAVVJ|G4P62_T000027"; product "transcript variant X1"; protein_id "KAF7227739.1"; exon_number "11";
CM025009.1	Genbank	transcript	70837626	70850502	.	+	.	gene_id "G4P62_000012"; transcript_id "gnl|WGS:JAAVVJ|G4P62_T000028"; gbkey "mRNA"; gene "hdx"; locus_tag "G4P62_000012"; note "transcript variant X2"; orig_protein_id "gnl|WGS:JAAVVJ|G4P62_P000028"; orig_transcript_id "gnl|WGS:JAAVVJ|G4P62_T000028"; product "highly divergent homeobox"; transcript_biotype "mRNA";
CM025009.1	Genbank	exon	70837626	70837756	.	+	.	gene_id "G4P62_000012"; transcript_id "gnl|WGS:JAAVVJ|G4P62_T000028"; gene "hdx"; locus_tag "G4P62_000012"; note "transcript variant X2"; orig_protein_id "gnl|WGS:JAAVVJ|G4P62_P000028"; orig_transcript_id "gnl|WGS:JAAVVJ|G4P62_T000028"; product "highly divergent homeobox"; transcript_biotype "mRNA"; exon_number "1";
CM025009.1	Genbank	exon	70840343	70840529	.	+	.	gene_id "G4P62_000012"; transcript_id "gnl|WGS:JAAVVJ|G4P62_T000028"; gene "hdx"; locus_tag "G4P62_000012"; note "transcript variant X2"; orig_protein_id "gnl|WGS:JAAVVJ|G4P62_P000028"; orig_transcript_id "gnl|WGS:JAAVVJ|G4P62_T000028"; product "highly divergent homeobox"; transcript_biotype "mRNA"; exon_number "2";
CM025009.1	Genbank	exon	70840994	70841140	.	+	.	gene_id "G4P62_000012"; transcript_id "gnl|WGS:JAAVVJ|G4P62_T000028"; gene "hdx"; locus_tag "G4P62_000012"; note "transcript variant X2"; orig_protein_id "gnl|WGS:JAAVVJ|G4P62_P000028"; orig_transcript_id "gnl|WGS:JAAVVJ|G4P62_T000028"; product "highly divergent homeobox"; transcript_biotype "mRNA"; exon_number "3";
CM025009.1	Genbank	exon	70841223	70842407	.	+	.	gene_id "G4P62_000012"; transcript_id "gnl|WGS:JAAVVJ|G4P62_T000028"; gene "hdx"; locus_tag "G4P62_000012"; note "transcript variant X2"; orig_protein_id "gnl|WGS:JAAVVJ|G4P62_P000028"; orig_transcript_id "gnl|WGS:JAAVVJ|G4P62_T000028"; product "highly divergent homeobox"; transcript_biotype "mRNA"; exon_number "4";
CM025009.1	Genbank	exon	70842486	70842542	.	+	.	gene_id "G4P62_000012"; transcript_id "gnl|WGS:JAAVVJ|G4P62_T000028"; gene "hdx"; locus_tag "G4P62_000012"; note "transcript variant X2"; orig_protein_id "gnl|WGS:JAAVVJ|G4P62_P000028"; orig_transcript_id "gnl|WGS:JAAVVJ|G4P62_T000028"; product "highly divergent homeobox"; transcript_biotype "mRNA"; exon_number "5";
CM025009.1	Genbank	exon	70844076	70844222	.	+	.	gene_id "G4P62_000012"; transcript_id "gnl|WGS:JAAVVJ|G4P62_T000028"; gene "hdx"; locus_tag "G4P62_000012"; note "transcript variant X2"; orig_protein_id "gnl|WGS:JAAVVJ|G4P62_P000028"; orig_transcript_id "gnl|WGS:JAAVVJ|G4P62_T000028"; product "highly divergent homeobox"; transcript_biotype "mRNA"; exon_number "6";
CM025009.1	Genbank	exon	70847602	70847800	.	+	.	gene_id "G4P62_000012"; transcript_id "gnl|WGS:JAAVVJ|G4P62_T000028"; gene "hdx"; locus_tag "G4P62_000012"; note "transcript variant X2"; orig_protein_id "gnl|WGS:JAAVVJ|G4P62_P000028"; orig_transcript_id "gnl|WGS:JAAVVJ|G4P62_T000028"; product "highly divergent homeobox"; transcript_biotype "mRNA"; exon_number "7";
CM025009.1	Genbank	exon	70847884	70847963	.	+	.	gene_id "G4P62_000012"; transcript_id "gnl|WGS:JAAVVJ|G4P62_T000028"; gene "hdx"; locus_tag "G4P62_000012"; note "transcript variant X2"; orig_protein_id "gnl|WGS:JAAVVJ|G4P62_P000028"; orig_transcript_id "gnl|WGS:JAAVVJ|G4P62_T000028"; product "highly divergent homeobox"; transcript_biotype "mRNA"; exon_number "8";
CM025009.1	Genbank	exon	70848178	70848276	.	+	.	gene_id "G4P62_000012"; transcript_id "gnl|WGS:JAAVVJ|G4P62_T000028"; gene "hdx"; locus_tag "G4P62_000012"; note "transcript variant X2"; orig_protein_id "gnl|WGS:JAAVVJ|G4P62_P000028"; orig_transcript_id "gnl|WGS:JAAVVJ|G4P62_T000028"; product "highly divergent homeobox"; transcript_biotype "mRNA"; exon_number "9";
CM025009.1	Genbank	exon	70848384	70848506	.	+	.	gene_id "G4P62_000012"; transcript_id "gnl|WGS:JAAVVJ|G4P62_T000028"; gene "hdx"; locus_tag "G4P62_000012"; note "transcript variant X2"; orig_protein_id "gnl|WGS:JAAVVJ|G4P62_P000028"; orig_transcript_id "gnl|WGS:JAAVVJ|G4P62_T000028"; product "highly divergent homeobox"; transcript_biotype "mRNA"; exon_number "10";
CM025009.1	Genbank	exon	70850082	70850502	.	+	.	gene_id "G4P62_000012"; transcript_id "gnl|WGS:JAAVVJ|G4P62_T000028"; gene "hdx"; locus_tag "G4P62_000012"; note "transcript variant X2"; orig_protein_id "gnl|WGS:JAAVVJ|G4P62_P000028"; orig_transcript_id "gnl|WGS:JAAVVJ|G4P62_T000028"; product "highly divergent homeobox"; transcript_biotype "mRNA"; exon_number "11";
CM025009.1	Genbank	CDS	70840407	70840529	.	+	0	gene_id "G4P62_000012"; transcript_id "gnl|WGS:JAAVVJ|G4P62_T000028"; gbkey "CDS"; gene "hdx"; locus_tag "G4P62_000012"; orig_transcript_id "gnl|WGS:JAAVVJ|G4P62_T000028"; product "transcript variant X2"; protein_id "KAF7227740.1"; exon_number "2";
CM025009.1	Genbank	CDS	70840994	70841140	.	+	0	gene_id "G4P62_000012"; transcript_id "gnl|WGS:JAAVVJ|G4P62_T000028"; gbkey "CDS"; gene "hdx"; locus_tag "G4P62_000012"; orig_transcript_id "gnl|WGS:JAAVVJ|G4P62_T000028"; product "transcript variant X2"; protein_id "KAF7227740.1"; exon_number "3";
CM025009.1	Genbank	CDS	70841223	70842407	.	+	0	gene_id "G4P62_000012"; transcript_id "gnl|WGS:JAAVVJ|G4P62_T000028"; gbkey "CDS"; gene "hdx"; locus_tag "G4P62_000012"; orig_transcript_id "gnl|WGS:JAAVVJ|G4P62_T000028"; product "transcript variant X2"; protein_id "KAF7227740.1"; exon_number "4";
CM025009.1	Genbank	CDS	70842486	70842542	.	+	0	gene_id "G4P62_000012"; transcript_id "gnl|WGS:JAAVVJ|G4P62_T000028"; gbkey "CDS"; gene "hdx"; locus_tag "G4P62_000012"; orig_transcript_id "gnl|WGS:JAAVVJ|G4P62_T000028"; product "transcript variant X2"; protein_id "KAF7227740.1"; exon_number "5";
CM025009.1	Genbank	CDS	70844076	70844222	.	+	0	gene_id "G4P62_000012"; transcript_id "gnl|WGS:JAAVVJ|G4P62_T000028"; gbkey "CDS"; gene "hdx"; locus_tag "G4P62_000012"; orig_transcript_id "gnl|WGS:JAAVVJ|G4P62_T000028"; product "transcript variant X2"; protein_id "KAF7227740.1"; exon_number "6";
CM025009.1	Genbank	CDS	70847602	70847800	.	+	0	gene_id "G4P62_000012"; transcript_id "gnl|WGS:JAAVVJ|G4P62_T000028"; gbkey "CDS"; gene "hdx"; locus_tag "G4P62_000012"; orig_transcript_id "gnl|WGS:JAAVVJ|G4P62_T000028"; product "transcript variant X2"; protein_id "KAF7227740.1"; exon_number "7";
CM025009.1	Genbank	CDS	70847884	70847963	.	+	2	gene_id "G4P62_000012"; transcript_id "gnl|WGS:JAAVVJ|G4P62_T000028"; gbkey "CDS"; gene "hdx"; locus_tag "G4P62_000012"; orig_transcript_id "gnl|WGS:JAAVVJ|G4P62_T000028"; product "transcript variant X2"; protein_id "KAF7227740.1"; exon_number "8";
CM025009.1	Genbank	CDS	70848178	70848276	.	+	0	gene_id "G4P62_000012"; transcript_id "gnl|WGS:JAAVVJ|G4P62_T000028"; gbkey "CDS"; gene "hdx"; locus_tag "G4P62_000012"; orig_transcript_id "gnl|WGS:JAAVVJ|G4P62_T000028"; product "transcript variant X2"; protein_id "KAF7227740.1"; exon_number "9";
CM025009.1	Genbank	CDS	70848384	70848506	.	+	0	gene_id "G4P62_000012"; transcript_id "gnl|WGS:JAAVVJ|G4P62_T000028"; gbkey "CDS"; gene "hdx"; locus_tag "G4P62_000012"; orig_transcript_id "gnl|WGS:JAAVVJ|G4P62_T000028"; product "transcript variant X2"; protein_id "KAF7227740.1"; exon_number "10";
CM025009.1	Genbank	CDS	70850082	70850300	.	+	0	gene_id "G4P62_000012"; transcript_id "gnl|WGS:JAAVVJ|G4P62_T000028"; gbkey "CDS"; gene "hdx"; locus_tag "G4P62_000012"; orig_transcript_id "gnl|WGS:JAAVVJ|G4P62_T000028"; product "transcript variant X2"; protein_id "KAF7227740.1"; exon_number "11";
CM025009.1	Genbank	start_codon	70840407	70840409	.	+	0	gene_id "G4P62_000012"; transcript_id "gnl|WGS:JAAVVJ|G4P62_T000028"; gbkey "CDS"; gene "hdx"; locus_tag "G4P62_000012"; orig_transcript_id "gnl|WGS:JAAVVJ|G4P62_T000028"; product "transcript variant X2"; protein_id "KAF7227740.1"; exon_number "2";
CM025009.1	Genbank	stop_codon	70850301	70850303	.	+	0	gene_id "G4P62_000012"; transcript_id "gnl|WGS:JAAVVJ|G4P62_T000028"; gbkey "CDS"; gene "hdx"; locus_tag "G4P62_000012"; orig_transcript_id "gnl|WGS:JAAVVJ|G4P62_T000028"; product "transcript variant X2"; protein_id "KAF7227740.1"; exon_number "11";
CM025009.1	Genbank	gene	70857374	70892370	.	+	.	gene_id "G4P62_000013"; transcript_id ""; description "ribosomal protein S6 kinase alpha-6"; gbkey "Gene"; gene_biotype "protein_coding"; locus_tag "G4P62_000013"; note "LOC107394670";
CM025009.1	Genbank	transcript	70857374	70892370	.	+	.	gene_id "G4P62_000013"; transcript_id "gnl|WGS:JAAVVJ|G4P62_T000029"; gbkey "mRNA"; locus_tag "G4P62_000013"; orig_protein_id "gnl|WGS:JAAVVJ|G4P62_P000029"; orig_transcript_id "gnl|WGS:JAAVVJ|G4P62_T000029"; product "ribosomal protein S6 kinase alpha-6"; transcript_biotype "mRNA";
CM025009.1	Genbank	exon	70857374	70857815	.	+	.	gene_id "G4P62_000013"; transcript_id "gnl|WGS:JAAVVJ|G4P62_T000029"; locus_tag "G4P62_000013"; orig_protein_id "gnl|WGS:JAAVVJ|G4P62_P000029"; orig_transcript_id "gnl|WGS:JAAVVJ|G4P62_T000029"; product "ribosomal protein S6 kinase alpha-6"; transcript_biotype "mRNA"; exon_number "1";
CM025009.1	Genbank	exon	70860074	70860133	.	+	.	gene_id "G4P62_000013"; transcript_id "gnl|WGS:JAAVVJ|G4P62_T000029"; locus_tag "G4P62_000013"; orig_protein_id "gnl|WGS:JAAVVJ|G4P62_P000029"; orig_transcript_id "gnl|WGS:JAAVVJ|G4P62_T000029"; product "ribosomal protein S6 kinase alpha-6"; transcript_biotype "mRNA"; exon_number "2";
CM025009.1	Genbank	exon	70860234	70860350	.	+	.	gene_id "G4P62_000013"; transcript_id "gnl|WGS:JAAVVJ|G4P62_T000029"; locus_tag "G4P62_000013"; orig_protein_id "gnl|WGS:JAAVVJ|G4P62_P000029"; orig_transcript_id "gnl|WGS:JAAVVJ|G4P62_T000029"; product "ribosomal protein S6 kinase alpha-6"; transcript_biotype "mRNA"; exon_number "3";
CM025009.1	Genbank	exon	70860419	70860500	.	+	.	gene_id "G4P62_000013"; transcript_id "gnl|WGS:JAAVVJ|G4P62_T000029"; locus_tag "G4P62_000013"; orig_protein_id "gnl|WGS:JAAVVJ|G4P62_P000029"; orig_transcript_id "gnl|WGS:JAAVVJ|G4P62_T000029"; product "ribosomal protein S6 kinase alpha-6"; transcript_biotype "mRNA"; exon_number "4";
CM025009.1	Genbank	exon	70860609	70860689	.	+	.	gene_id "G4P62_000013"; transcript_id "gnl|WGS:JAAVVJ|G4P62_T000029"; locus_tag "G4P62_000013"; orig_protein_id "gnl|WGS:JAAVVJ|G4P62_P000029"; orig_transcript_id "gnl|WGS:JAAVVJ|G4P62_T000029"; product "ribosomal protein S6 kinase alpha-6"; transcript_biotype "mRNA"; exon_number "5";
CM025009.1	Genbank	exon	70861035	70861114	.	+	.	gene_id "G4P62_000013"; transcript_id "gnl|WGS:JAAVVJ|G4P62_T000029"; locus_tag "G4P62_000013"; orig_protein_id "gnl|WGS:JAAVVJ|G4P62_P000029"; orig_transcript_id "gnl|WGS:JAAVVJ|G4P62_T000029"; product "ribosomal protein S6 kinase alpha-6"; transcript_biotype "mRNA"; exon_number "6";
CM025009.1	Genbank	exon	70866197	70866303	.	+	.	gene_id "G4P62_000013"; transcript_id "gnl|WGS:JAAVVJ|G4P62_T000029"; locus_tag "G4P62_000013"; orig_protein_id "gnl|WGS:JAAVVJ|G4P62_P000029"; orig_transcript_id "gnl|WGS:JAAVVJ|G4P62_T000029"; product "ribosomal protein S6 kinase alpha-6"; transcript_biotype "mRNA"; exon_number "7";
CM025009.1	Genbank	exon	70870266	70870303	.	+	.	gene_id "G4P62_000013"; transcript_id "gnl|WGS:JAAVVJ|G4P62_T000029"; locus_tag "G4P62_000013"; orig_protein_id "gnl|WGS:JAAVVJ|G4P62_P000029"; orig_transcript_id "gnl|WGS:JAAVVJ|G4P62_T000029"; product "ribosomal protein S6 kinase alpha-6"; transcript_biotype "mRNA"; exon_number "8";
CM025009.1	Genbank	exon	70870385	70870527	.	+	.	gene_id "G4P62_000013"; transcript_id "gnl|WGS:JAAVVJ|G4P62_T000029"; locus_tag "G4P62_000013"; orig_protein_id "gnl|WGS:JAAVVJ|G4P62_P000029"; orig_transcript_id "gnl|WGS:JAAVVJ|G4P62_T000029"; product "ribosomal protein S6 kinase alpha-6"; transcript_biotype "mRNA"; exon_number "9";
CM025009.1	Genbank	exon	70876346	70876416	.	+	.	gene_id "G4P62_000013"; transcript_id "gnl|WGS:JAAVVJ|G4P62_T000029"; locus_tag "G4P62_000013"; orig_protein_id "gnl|WGS:JAAVVJ|G4P62_P000029"; orig_transcript_id "gnl|WGS:JAAVVJ|G4P62_T000029"; product "ribosomal protein S6 kinase alpha-6"; transcript_biotype "mRNA"; exon_number "10";
CM025009.1	Genbank	exon	70877115	70877203	.	+	.	gene_id "G4P62_000013"; transcript_id "gnl|WGS:JAAVVJ|G4P62_T000029"; locus_tag "G4P62_000013"; orig_protein_id "gnl|WGS:JAAVVJ|G4P62_P000029"; orig_transcript_id "gnl|WGS:JAAVVJ|G4P62_T000029"; product "ribosomal protein S6 kinase alpha-6"; transcript_biotype "mRNA"; exon_number "11";
CM025009.1	Genbank	exon	70877350	70877414	.	+	.	gene_id "G4P62_000013"; transcript_id "gnl|WGS:JAAVVJ|G4P62_T000029"; locus_tag "G4P62_000013"; orig_protein_id "gnl|WGS:JAAVVJ|G4P62_P000029"; orig_transcript_id "gnl|WGS:JAAVVJ|G4P62_T000029"; product "ribosomal protein S6 kinase alpha-6"; transcript_biotype "mRNA"; exon_number "12";
CM025009.1	Genbank	exon	70877836	70877938	.	+	.	gene_id "G4P62_000013"; transcript_id "gnl|WGS:JAAVVJ|G4P62_T000029"; locus_tag "G4P62_000013"; orig_protein_id "gnl|WGS:JAAVVJ|G4P62_P000029"; orig_transcript_id "gnl|WGS:JAAVVJ|G4P62_T000029"; product "ribosomal protein S6 kinase alpha-6"; transcript_biotype "mRNA"; exon_number "13";
CM025009.1	Genbank	exon	70878095	70878219	.	+	.	gene_id "G4P62_000013"; transcript_id "gnl|WGS:JAAVVJ|G4P62_T000029"; locus_tag "G4P62_000013"; orig_protein_id "gnl|WGS:JAAVVJ|G4P62_P000029"; orig_transcript_id "gnl|WGS:JAAVVJ|G4P62_T000029"; product "ribosomal protein S6 kinase alpha-6"; transcript_biotype "mRNA"; exon_number "14";
CM025009.1	Genbank	exon	70885182	70885304	.	+	.	gene_id "G4P62_000013"; transcript_id "gnl|WGS:JAAVVJ|G4P62_T000029"; locus_tag "G4P62_000013"; orig_protein_id "gnl|WGS:JAAVVJ|G4P62_P000029"; orig_transcript_id "gnl|WGS:JAAVVJ|G4P62_T000029"; product "ribosomal protein S6 kinase alpha-6"; transcript_biotype "mRNA"; exon_number "15";
CM025009.1	Genbank	exon	70885473	70885562	.	+	.	gene_id "G4P62_000013"; transcript_id "gnl|WGS:JAAVVJ|G4P62_T000029"; locus_tag "G4P62_000013"; orig_protein_id "gnl|WGS:JAAVVJ|G4P62_P000029"; orig_transcript_id "gnl|WGS:JAAVVJ|G4P62_T000029"; product "ribosomal protein S6 kinase alpha-6"; transcript_biotype "mRNA"; exon_number "16";
CM025009.1	Genbank	exon	70887777	70887935	.	+	.	gene_id "G4P62_000013"; transcript_id "gnl|WGS:JAAVVJ|G4P62_T000029"; locus_tag "G4P62_000013"; orig_protein_id "gnl|WGS:JAAVVJ|G4P62_P000029"; orig_transcript_id "gnl|WGS:JAAVVJ|G4P62_T000029"; product "ribosomal protein S6 kinase alpha-6"; transcript_biotype "mRNA"; exon_number "17";
CM025009.1	Genbank	exon	70888013	70888174	.	+	.	gene_id "G4P62_000013"; transcript_id "gnl|WGS:JAAVVJ|G4P62_T000029"; locus_tag "G4P62_000013"; orig_protein_id "gnl|WGS:JAAVVJ|G4P62_P000029"; orig_transcript_id "gnl|WGS:JAAVVJ|G4P62_T000029"; product "ribosomal protein S6 kinase alpha-6"; transcript_biotype "mRNA"; exon_number "18";
CM025009.1	Genbank	exon	70890887	70890963	.	+	.	gene_id "G4P62_000013"; transcript_id "gnl|WGS:JAAVVJ|G4P62_T000029"; locus_tag "G4P62_000013"; orig_protein_id "gnl|WGS:JAAVVJ|G4P62_P000029"; orig_transcript_id "gnl|WGS:JAAVVJ|G4P62_T000029"; product "ribosomal protein S6 kinase alpha-6"; transcript_biotype "mRNA"; exon_number "19";
CM025009.1	Genbank	exon	70891078	70891195	.	+	.	gene_id "G4P62_000013"; transcript_id "gnl|WGS:JAAVVJ|G4P62_T000029"; locus_tag "G4P62_000013"; orig_protein_id "gnl|WGS:JAAVVJ|G4P62_P000029"; orig_transcript_id "gnl|WGS:JAAVVJ|G4P62_T000029"; product "ribosomal protein S6 kinase alpha-6"; transcript_biotype "mRNA"; exon_number "20";
CM025009.1	Genbank	exon	70891305	70891445	.	+	.	gene_id "G4P62_000013"; transcript_id "gnl|WGS:JAAVVJ|G4P62_T000029"; locus_tag "G4P62_000013"; orig_protein_id "gnl|WGS:JAAVVJ|G4P62_P000029"; orig_transcript_id "gnl|WGS:JAAVVJ|G4P62_T000029"; product "ribosomal protein S6 kinase alpha-6"; transcript_biotype "mRNA"; exon_number "21";
CM025009.1	Genbank	exon	70891790	70892370	.	+	.	gene_id "G4P62_000013"; transcript_id "gnl|WGS:JAAVVJ|G4P62_T000029"; locus_tag "G4P62_000013"; orig_protein_id "gnl|WGS:JAAVVJ|G4P62_P000029"; orig_transcript_id "gnl|WGS:JAAVVJ|G4P62_T000029"; product "ribosomal protein S6 kinase alpha-6"; transcript_biotype "mRNA"; exon_number "22";
CM025009.1	Genbank	CDS	70857789	70857815	.	+	0	gene_id "G4P62_000013"; transcript_id "gnl|WGS:JAAVVJ|G4P62_T000029"; gbkey "CDS"; locus_tag "G4P62_000013"; orig_transcript_id "gnl|WGS:JAAVVJ|G4P62_T000029"; product "ribosomal protein S6 kinase alpha-6"; protein_id "KAF7227741.1"; exon_number "1";
CM025009.1	Genbank	CDS	70860074	70860133	.	+	0	gene_id "G4P62_000013"; transcript_id "gnl|WGS:JAAVVJ|G4P62_T000029"; gbkey "CDS"; locus_tag "G4P62_000013"; orig_transcript_id "gnl|WGS:JAAVVJ|G4P62_T000029"; product "ribosomal protein S6 kinase alpha-6"; protein_id "KAF7227741.1"; exon_number "2";
CM025009.1	Genbank	CDS	70860234	70860350	.	+	0	gene_id "G4P62_000013"; transcript_id "gnl|WGS:JAAVVJ|G4P62_T000029"; gbkey "CDS"; locus_tag "G4P62_000013"; orig_transcript_id "gnl|WGS:JAAVVJ|G4P62_T000029"; product "ribosomal protein S6 kinase alpha-6"; protein_id "KAF7227741.1"; exon_number "3";
CM025009.1	Genbank	CDS	70860419	70860500	.	+	0	gene_id "G4P62_000013"; transcript_id "gnl|WGS:JAAVVJ|G4P62_T000029"; gbkey "CDS"; locus_tag "G4P62_000013"; orig_transcript_id "gnl|WGS:JAAVVJ|G4P62_T000029"; product "ribosomal protein S6 kinase alpha-6"; protein_id "KAF7227741.1"; exon_number "4";
CM025009.1	Genbank	CDS	70860609	70860689	.	+	2	gene_id "G4P62_000013"; transcript_id "gnl|WGS:JAAVVJ|G4P62_T000029"; gbkey "CDS"; locus_tag "G4P62_000013"; orig_transcript_id "gnl|WGS:JAAVVJ|G4P62_T000029"; product "ribosomal protein S6 kinase alpha-6"; protein_id "KAF7227741.1"; exon_number "5";
CM025009.1	Genbank	CDS	70861035	70861114	.	+	2	gene_id "G4P62_000013"; transcript_id "gnl|WGS:JAAVVJ|G4P62_T000029"; gbkey "CDS"; locus_tag "G4P62_000013"; orig_transcript_id "gnl|WGS:JAAVVJ|G4P62_T000029"; product "ribosomal protein S6 kinase alpha-6"; protein_id "KAF7227741.1"; exon_number "6";
CM025009.1	Genbank	CDS	70866197	70866303	.	+	0	gene_id "G4P62_000013"; transcript_id "gnl|WGS:JAAVVJ|G4P62_T000029"; gbkey "CDS"; locus_tag "G4P62_000013"; orig_transcript_id "gnl|WGS:JAAVVJ|G4P62_T000029"; product "ribosomal protein S6 kinase alpha-6"; protein_id "KAF7227741.1"; exon_number "7";
CM025009.1	Genbank	CDS	70870266	70870303	.	+	1	gene_id "G4P62_000013"; transcript_id "gnl|WGS:JAAVVJ|G4P62_T000029"; gbkey "CDS"; locus_tag "G4P62_000013"; orig_transcript_id "gnl|WGS:JAAVVJ|G4P62_T000029"; product "ribosomal protein S6 kinase alpha-6"; protein_id "KAF7227741.1"; exon_number "8";
CM025009.1	Genbank	CDS	70870385	70870527	.	+	2	gene_id "G4P62_000013"; transcript_id "gnl|WGS:JAAVVJ|G4P62_T000029"; gbkey "CDS"; locus_tag "G4P62_000013"; orig_transcript_id "gnl|WGS:JAAVVJ|G4P62_T000029"; product "ribosomal protein S6 kinase alpha-6"; protein_id "KAF7227741.1"; exon_number "9";
CM025009.1	Genbank	CDS	70876346	70876416	.	+	0	gene_id "G4P62_000013"; transcript_id "gnl|WGS:JAAVVJ|G4P62_T000029"; gbkey "CDS"; locus_tag "G4P62_000013"; orig_transcript_id "gnl|WGS:JAAVVJ|G4P62_T000029"; product "ribosomal protein S6 kinase alpha-6"; protein_id "KAF7227741.1"; exon_number "10";
CM025009.1	Genbank	CDS	70877115	70877203	.	+	1	gene_id "G4P62_000013"; transcript_id "gnl|WGS:JAAVVJ|G4P62_T000029"; gbkey "CDS"; locus_tag "G4P62_000013"; orig_transcript_id "gnl|WGS:JAAVVJ|G4P62_T000029"; product "ribosomal protein S6 kinase alpha-6"; protein_id "KAF7227741.1"; exon_number "11";
CM025009.1	Genbank	CDS	70877350	70877414	.	+	2	gene_id "G4P62_000013"; transcript_id "gnl|WGS:JAAVVJ|G4P62_T000029"; gbkey "CDS"; locus_tag "G4P62_000013"; orig_transcript_id "gnl|WGS:JAAVVJ|G4P62_T000029"; product "ribosomal protein S6 kinase alpha-6"; protein_id "KAF7227741.1"; exon_number "12";
CM025009.1	Genbank	CDS	70877836	70877938	.	+	0	gene_id "G4P62_000013"; transcript_id "gnl|WGS:JAAVVJ|G4P62_T000029"; gbkey "CDS"; locus_tag "G4P62_000013"; orig_transcript_id "gnl|WGS:JAAVVJ|G4P62_T000029"; product "ribosomal protein S6 kinase alpha-6"; protein_id "KAF7227741.1"; exon_number "13";
CM025009.1	Genbank	CDS	70878095	70878219	.	+	2	gene_id "G4P62_000013"; transcript_id "gnl|WGS:JAAVVJ|G4P62_T000029"; gbkey "CDS"; locus_tag "G4P62_000013"; orig_transcript_id "gnl|WGS:JAAVVJ|G4P62_T000029"; product "ribosomal protein S6 kinase alpha-6"; protein_id "KAF7227741.1"; exon_number "14";
CM025009.1	Genbank	CDS	70885182	70885304	.	+	0	gene_id "G4P62_000013"; transcript_id "gnl|WGS:JAAVVJ|G4P62_T000029"; gbkey "CDS"; locus_tag "G4P62_000013"; orig_transcript_id "gnl|WGS:JAAVVJ|G4P62_T000029"; product "ribosomal protein S6 kinase alpha-6"; protein_id "KAF7227741.1"; exon_number "15";
CM025009.1	Genbank	CDS	70885473	70885562	.	+	0	gene_id "G4P62_000013"; transcript_id "gnl|WGS:JAAVVJ|G4P62_T000029"; gbkey "CDS"; locus_tag "G4P62_000013"; orig_transcript_id "gnl|WGS:JAAVVJ|G4P62_T000029"; product "ribosomal protein S6 kinase alpha-6"; protein_id "KAF7227741.1"; exon_number "16";
CM025009.1	Genbank	CDS	70887777	70887935	.	+	0	gene_id "G4P62_000013"; transcript_id "gnl|WGS:JAAVVJ|G4P62_T000029"; gbkey "CDS"; locus_tag "G4P62_000013"; orig_transcript_id "gnl|WGS:JAAVVJ|G4P62_T000029"; product "ribosomal protein S6 kinase alpha-6"; protein_id "KAF7227741.1"; exon_number "17";
CM025009.1	Genbank	CDS	70888013	70888174	.	+	0	gene_id "G4P62_000013"; transcript_id "gnl|WGS:JAAVVJ|G4P62_T000029"; gbkey "CDS"; locus_tag "G4P62_000013"; orig_transcript_id "gnl|WGS:JAAVVJ|G4P62_T000029"; product "ribosomal protein S6 kinase alpha-6"; protein_id "KAF7227741.1"; exon_number "18";
CM025009.1	Genbank	CDS	70890887	70890963	.	+	0	gene_id "G4P62_000013"; transcript_id "gnl|WGS:JAAVVJ|G4P62_T000029"; gbkey "CDS"; locus_tag "G4P62_000013"; orig_transcript_id "gnl|WGS:JAAVVJ|G4P62_T000029"; product "ribosomal protein S6 kinase alpha-6"; protein_id "KAF7227741.1"; exon_number "19";
CM025009.1	Genbank	CDS	70891078	70891195	.	+	1	gene_id "G4P62_000013"; transcript_id "gnl|WGS:JAAVVJ|G4P62_T000029"; gbkey "CDS"; locus_tag "G4P62_000013"; orig_transcript_id "gnl|WGS:JAAVVJ|G4P62_T000029"; product "ribosomal protein S6 kinase alpha-6"; protein_id "KAF7227741.1"; exon_number "20";
CM025009.1	Genbank	CDS	70891305	70891445	.	+	0	gene_id "G4P62_000013"; transcript_id "gnl|WGS:JAAVVJ|G4P62_T000029"; gbkey "CDS"; locus_tag "G4P62_000013"; orig_transcript_id "gnl|WGS:JAAVVJ|G4P62_T000029"; product "ribosomal protein S6 kinase alpha-6"; protein_id "KAF7227741.1"; exon_number "21";
CM025009.1	Genbank	CDS	70891790	70891912	.	+	0	gene_id "G4P62_000013"; transcript_id "gnl|WGS:JAAVVJ|G4P62_T000029"; gbkey "CDS"; locus_tag "G4P62_000013"; orig_transcript_id "gnl|WGS:JAAVVJ|G4P62_T000029"; product "ribosomal protein S6 kinase alpha-6"; protein_id "KAF7227741.1"; exon_number "22";
CM025009.1	Genbank	start_codon	70857789	70857791	.	+	0	gene_id "G4P62_000013"; transcript_id "gnl|WGS:JAAVVJ|G4P62_T000029"; gbkey "CDS"; locus_tag "G4P62_000013"; orig_transcript_id "gnl|WGS:JAAVVJ|G4P62_T000029"; product "ribosomal protein S6 kinase alpha-6"; protein_id "KAF7227741.1"; exon_number "1";
CM025009.1	Genbank	stop_codon	70891913	70891915	.	+	0	gene_id "G4P62_000013"; transcript_id "gnl|WGS:JAAVVJ|G4P62_T000029"; gbkey "CDS"; locus_tag "G4P62_000013"; orig_transcript_id "gnl|WGS:JAAVVJ|G4P62_T000029"; product "ribosomal protein S6 kinase alpha-6"; protein_id "KAF7227741.1"; exon_number "22";
CM025009.1	Genbank	gene	70911519	70916629	.	-	.	gene_id "G4P62_000014"; transcript_id ""; description "POU domain class 3 transcription factor 4"; gbkey "Gene"; gene "pou3f4"; gene_biotype "protein_coding"; locus_tag "G4P62_000014";
CM025009.1	Genbank	transcript	70911519	70913467	.	-	.	gene_id "G4P62_000014"; transcript_id "gnl|WGS:JAAVVJ|G4P62_T000030"; gbkey "mRNA"; gene "pou3f4"; locus_tag "G4P62_000014"; orig_protein_id "gnl|WGS:JAAVVJ|G4P62_P000030"; orig_transcript_id "gnl|WGS:JAAVVJ|G4P62_T000030"; product "POU class 3 homeobox 4"; transcript_biotype "mRNA";
CM025009.1	Genbank	exon	70911519	70913467	.	-	.	gene_id "G4P62_000014"; transcript_id "gnl|WGS:JAAVVJ|G4P62_T000030"; gene "pou3f4"; locus_tag "G4P62_000014"; orig_protein_id "gnl|WGS:JAAVVJ|G4P62_P000030"; orig_transcript_id "gnl|WGS:JAAVVJ|G4P62_T000030"; product "POU class 3 homeobox 4"; transcript_biotype "mRNA"; exon_number "1";
CM025009.1	Genbank	CDS	70912400	70913467	.	-	0	gene_id "G4P62_000014"; transcript_id "gnl|WGS:JAAVVJ|G4P62_T000030"; gbkey "CDS"; gene "pou3f4"; locus_tag "G4P62_000014"; orig_transcript_id "gnl|WGS:JAAVVJ|G4P62_T000030"; product "POU class 3 homeobox 4"; protein_id "KAF7227742.1"; exon_number "1";
CM025009.1	Genbank	start_codon	70913465	70913467	.	-	0	gene_id "G4P62_000014"; transcript_id "gnl|WGS:JAAVVJ|G4P62_T000030"; gbkey "CDS"; gene "pou3f4"; locus_tag "G4P62_000014"; orig_transcript_id "gnl|WGS:JAAVVJ|G4P62_T000030"; product "POU class 3 homeobox 4"; protein_id "KAF7227742.1"; exon_number "1";
CM025009.1	Genbank	stop_codon	70912397	70912399	.	-	0	gene_id "G4P62_000014"; transcript_id "gnl|WGS:JAAVVJ|G4P62_T000030"; gbkey "CDS"; gene "pou3f4"; locus_tag "G4P62_000014"; orig_transcript_id "gnl|WGS:JAAVVJ|G4P62_T000030"; product "POU class 3 homeobox 4"; protein_id "KAF7227742.1"; exon_number "1";
CM025009.1	Genbank	gene	71005148	71036057	.	-	.	gene_id "G4P62_000015"; transcript_id ""; description "transmembrane protein 182-like"; gbkey "Gene"; gene_biotype "protein_coding"; locus_tag "G4P62_000015"; note "LOC107397113";
CM025009.1	Genbank	transcript	71005148	71036057	.	-	.	gene_id "G4P62_000015"; transcript_id "gnl|WGS:JAAVVJ|G4P62_T000031"; gbkey "mRNA"; locus_tag "G4P62_000015"; note "transcript variant X2"; orig_protein_id "gnl|WGS:JAAVVJ|G4P62_P000031"; orig_transcript_id "gnl|WGS:JAAVVJ|G4P62_T000031"; product "transmembrane protein 182-like"; transcript_biotype "mRNA";
CM025009.1	Genbank	exon	71036038	71036057	.	-	.	gene_id "G4P62_000015"; transcript_id "gnl|WGS:JAAVVJ|G4P62_T000031"; locus_tag "G4P62_000015"; note "transcript variant X2"; orig_protein_id "gnl|WGS:JAAVVJ|G4P62_P000031"; orig_transcript_id "gnl|WGS:JAAVVJ|G4P62_T000031"; product "transmembrane protein 182-like"; transcript_biotype "mRNA"; exon_number "1";
CM025009.1	Genbank	exon	71026324	71026556	.	-	.	gene_id "G4P62_000015"; transcript_id "gnl|WGS:JAAVVJ|G4P62_T000031"; locus_tag "G4P62_000015"; note "transcript variant X2"; orig_protein_id "gnl|WGS:JAAVVJ|G4P62_P000031"; orig_transcript_id "gnl|WGS:JAAVVJ|G4P62_T000031"; product "transmembrane protein 182-like"; transcript_biotype "mRNA"; exon_number "2";
CM025009.1	Genbank	exon	71014062	71014182	.	-	.	gene_id "G4P62_000015"; transcript_id "gnl|WGS:JAAVVJ|G4P62_T000031"; locus_tag "G4P62_000015"; note "transcript variant X2"; orig_protein_id "gnl|WGS:JAAVVJ|G4P62_P000031"; orig_transcript_id "gnl|WGS:JAAVVJ|G4P62_T000031"; product "transmembrane protein 182-like"; transcript_biotype "mRNA"; exon_number "3";
CM025009.1	Genbank	exon	71006892	71006978	.	-	.	gene_id "G4P62_000015"; transcript_id "gnl|WGS:JAAVVJ|G4P62_T000031"; locus_tag "G4P62_000015"; note "transcript variant X2"; orig_protein_id "gnl|WGS:JAAVVJ|G4P62_P000031"; orig_transcript_id "gnl|WGS:JAAVVJ|G4P62_T000031"; product "transmembrane protein 182-like"; transcript_biotype "mRNA"; exon_number "4";
CM025009.1	Genbank	exon	71005876	71006013	.	-	.	gene_id "G4P62_000015"; transcript_id "gnl|WGS:JAAVVJ|G4P62_T000031"; locus_tag "G4P62_000015"; note "transcript variant X2"; orig_protein_id "gnl|WGS:JAAVVJ|G4P62_P000031"; orig_transcript_id "gnl|WGS:JAAVVJ|G4P62_T000031"; product "transmembrane protein 182-like"; transcript_biotype "mRNA"; exon_number "5";
CM025009.1	Genbank	exon	71005148	71005630	.	-	.	gene_id "G4P62_000015"; transcript_id "gnl|WGS:JAAVVJ|G4P62_T000031"; locus_tag "G4P62_000015"; note "transcript variant X2"; orig_protein_id "gnl|WGS:JAAVVJ|G4P62_P000031"; orig_transcript_id "gnl|WGS:JAAVVJ|G4P62_T000031"; product "transmembrane protein 182-like"; transcript_biotype "mRNA"; exon_number "6";
CM025009.1	Genbank	CDS	71026324	71026491	.	-	0	gene_id "G4P62_000015"; transcript_id "gnl|WGS:JAAVVJ|G4P62_T000031"; gbkey "CDS"; locus_tag "G4P62_000015"; orig_transcript_id "gnl|WGS:JAAVVJ|G4P62_T000031"; product "transcript variant X2"; protein_id "KAF7227743.1"; exon_number "2";
CM025009.1	Genbank	CDS	71014062	71014182	.	-	0	gene_id "G4P62_000015"; transcript_id "gnl|WGS:JAAVVJ|G4P62_T000031"; gbkey "CDS"; locus_tag "G4P62_000015"; orig_transcript_id "gnl|WGS:JAAVVJ|G4P62_T000031"; product "transcript variant X2"; protein_id "KAF7227743.1"; exon_number "3";
CM025009.1	Genbank	CDS	71006892	71006978	.	-	2	gene_id "G4P62_000015"; transcript_id "gnl|WGS:JAAVVJ|G4P62_T000031"; gbkey "CDS"; locus_tag "G4P62_000015"; orig_transcript_id "gnl|WGS:JAAVVJ|G4P62_T000031"; product "transcript variant X2"; protein_id "KAF7227743.1"; exon_number "4";
CM025009.1	Genbank	CDS	71005876	71006013	.	-	2	gene_id "G4P62_000015"; transcript_id "gnl|WGS:JAAVVJ|G4P62_T000031"; gbkey "CDS"; locus_tag "G4P62_000015"; orig_transcript_id "gnl|WGS:JAAVVJ|G4P62_T000031"; product "transcript variant X2"; protein_id "KAF7227743.1"; exon_number "5";
CM025009.1	Genbank	CDS	71005413	71005630	.	-	2	gene_id "G4P62_000015"; transcript_id "gnl|WGS:JAAVVJ|G4P62_T000031"; gbkey "CDS"; locus_tag "G4P62_000015"; orig_transcript_id "gnl|WGS:JAAVVJ|G4P62_T000031"; product "transcript variant X2"; protein_id "KAF7227743.1"; exon_number "6";
CM025009.1	Genbank	start_codon	71026489	71026491	.	-	0	gene_id "G4P62_000015"; transcript_id "gnl|WGS:JAAVVJ|G4P62_T000031"; gbkey "CDS"; locus_tag "G4P62_000015"; orig_transcript_id "gnl|WGS:JAAVVJ|G4P62_T000031"; product "transcript variant X2"; protein_id "KAF7227743.1"; exon_number "2";
CM025009.1	Genbank	stop_codon	71005410	71005412	.	-	0	gene_id "G4P62_000015"; transcript_id "gnl|WGS:JAAVVJ|G4P62_T000031"; gbkey "CDS"; locus_tag "G4P62_000015"; orig_transcript_id "gnl|WGS:JAAVVJ|G4P62_T000031"; product "transcript variant X2"; protein_id "KAF7227743.1"; exon_number "6";
CM025009.1	Genbank	transcript	71005148	71026651	.	-	.	gene_id "G4P62_000015"; transcript_id "gnl|WGS:JAAVVJ|G4P62_T000032"; gbkey "mRNA"; locus_tag "G4P62_000015"; note "transcript variant X1"; orig_protein_id "gnl|WGS:JAAVVJ|G4P62_P000032"; orig_transcript_id "gnl|WGS:JAAVVJ|G4P62_T000032"; product "transmembrane protein 182-like"; transcript_biotype "mRNA";
CM025009.1	Genbank	exon	71026324	71026651	.	-	.	gene_id "G4P62_000015"; transcript_id "gnl|WGS:JAAVVJ|G4P62_T000032"; locus_tag "G4P62_000015"; note "transcript variant X1"; orig_protein_id "gnl|WGS:JAAVVJ|G4P62_P000032"; orig_transcript_id "gnl|WGS:JAAVVJ|G4P62_T000032"; product "transmembrane protein 182-like"; transcript_biotype "mRNA"; exon_number "1";
CM025009.1	Genbank	exon	71014062	71014182	.	-	.	gene_id "G4P62_000015"; transcript_id "gnl|WGS:JAAVVJ|G4P62_T000032"; locus_tag "G4P62_000015"; note "transcript variant X1"; orig_protein_id "gnl|WGS:JAAVVJ|G4P62_P000032"; orig_transcript_id "gnl|WGS:JAAVVJ|G4P62_T000032"; product "transmembrane protein 182-like"; transcript_biotype "mRNA"; exon_number "2";
CM025009.1	Genbank	exon	71006892	71006978	.	-	.	gene_id "G4P62_000015"; transcript_id "gnl|WGS:JAAVVJ|G4P62_T000032"; locus_tag "G4P62_000015"; note "transcript variant X1"; orig_protein_id "gnl|WGS:JAAVVJ|G4P62_P000032"; orig_transcript_id "gnl|WGS:JAAVVJ|G4P62_T000032"; product "transmembrane protein 182-like"; transcript_biotype "mRNA"; exon_number "3";
CM025009.1	Genbank	exon	71005876	71006013	.	-	.	gene_id "G4P62_000015"; transcript_id "gnl|WGS:JAAVVJ|G4P62_T000032"; locus_tag "G4P62_000015"; note "transcript variant X1"; orig_protein_id "gnl|WGS:JAAVVJ|G4P62_P000032"; orig_transcript_id "gnl|WGS:JAAVVJ|G4P62_T000032"; product "transmembrane protein 182-like"; transcript_biotype "mRNA"; exon_number "4";
CM025009.1	Genbank	exon	71005148	71005630	.	-	.	gene_id "G4P62_000015"; transcript_id "gnl|WGS:JAAVVJ|G4P62_T000032"; locus_tag "G4P62_000015"; note "transcript variant X1"; orig_protein_id "gnl|WGS:JAAVVJ|G4P62_P000032"; orig_transcript_id "gnl|WGS:JAAVVJ|G4P62_T000032"; product "transmembrane protein 182-like"; transcript_biotype "mRNA"; exon_number "5";
CM025009.1	Genbank	CDS	71026324	71026491	.	-	0	gene_id "G4P62_000015"; transcript_id "gnl|WGS:JAAVVJ|G4P62_T000032"; gbkey "CDS"; locus_tag "G4P62_000015"; orig_transcript_id "gnl|WGS:JAAVVJ|G4P62_T000032"; product "transcript variant X1"; protein_id "KAF7227744.1"; exon_number "1";
CM025009.1	Genbank	CDS	71014062	71014182	.	-	0	gene_id "G4P62_000015"; transcript_id "gnl|WGS:JAAVVJ|G4P62_T000032"; gbkey "CDS"; locus_tag "G4P62_000015"; orig_transcript_id "gnl|WGS:JAAVVJ|G4P62_T000032"; product "transcript variant X1"; protein_id "KAF7227744.1"; exon_number "2";
CM025009.1	Genbank	CDS	71006892	71006978	.	-	2	gene_id "G4P62_000015"; transcript_id "gnl|WGS:JAAVVJ|G4P62_T000032"; gbkey "CDS"; locus_tag "G4P62_000015"; orig_transcript_id "gnl|WGS:JAAVVJ|G4P62_T000032"; product "transcript variant X1"; protein_id "KAF7227744.1"; exon_number "3";
CM025009.1	Genbank	CDS	71005876	71006013	.	-	2	gene_id "G4P62_000015"; transcript_id "gnl|WGS:JAAVVJ|G4P62_T000032"; gbkey "CDS"; locus_tag "G4P62_000015"; orig_transcript_id "gnl|WGS:JAAVVJ|G4P62_T000032"; product "transcript variant X1"; protein_id "KAF7227744.1"; exon_number "4";
CM025009.1	Genbank	CDS	71005413	71005630	.	-	2	gene_id "G4P62_000015"; transcript_id "gnl|WGS:JAAVVJ|G4P62_T000032"; gbkey "CDS"; locus_tag "G4P62_000015"; orig_transcript_id "gnl|WGS:JAAVVJ|G4P62_T000032"; product "transcript variant X1"; protein_id "KAF7227744.1"; exon_number "5";
CM025009.1	Genbank	start_codon	71026489	71026491	.	-	0	gene_id "G4P62_000015"; transcript_id "gnl|WGS:JAAVVJ|G4P62_T000032"; gbkey "CDS"; locus_tag "G4P62_000015"; orig_transcript_id "gnl|WGS:JAAVVJ|G4P62_T000032"; product "transcript variant X1"; protein_id "KAF7227744.1"; exon_number "1";
CM025009.1	Genbank	stop_codon	71005410	71005412	.	-	0	gene_id "G4P62_000015"; transcript_id "gnl|WGS:JAAVVJ|G4P62_T000032"; gbkey "CDS"; locus_tag "G4P62_000015"; orig_transcript_id "gnl|WGS:JAAVVJ|G4P62_T000032"; product "transcript variant X1"; protein_id "KAF7227744.1"; exon_number "5";
CM025009.1	Genbank	gene	71040423	71050533	.	-	.	gene_id "G4P62_000016"; transcript_id ""; description "uncharacterized protein LOC107373523"; gbkey "Gene"; gene_biotype "protein_coding"; locus_tag "G4P62_000016"; note "LOC107373523";
CM025009.1	Genbank	transcript	71040423	71050533	.	-	.	gene_id "G4P62_000016"; transcript_id "gnl|WGS:JAAVVJ|G4P62_T000033"; gbkey "mRNA"; locus_tag "G4P62_000016"; orig_protein_id "gnl|WGS:JAAVVJ|G4P62_P000033"; orig_transcript_id "gnl|WGS:JAAVVJ|G4P62_T000033"; product "putative LOC107373523-like protein"; transcript_biotype "mRNA";
CM025009.1	Genbank	exon	71048620	71050533	.	-	.	gene_id "G4P62_000016"; transcript_id "gnl|WGS:JAAVVJ|G4P62_T000033"; locus_tag "G4P62_000016"; orig_protein_id "gnl|WGS:JAAVVJ|G4P62_P000033"; orig_transcript_id "gnl|WGS:JAAVVJ|G4P62_T000033"; product "putative LOC107373523-like protein"; transcript_biotype "mRNA"; exon_number "1";
CM025009.1	Genbank	exon	71040423	71042315	.	-	.	gene_id "G4P62_000016"; transcript_id "gnl|WGS:JAAVVJ|G4P62_T000033"; locus_tag "G4P62_000016"; orig_protein_id "gnl|WGS:JAAVVJ|G4P62_P000033"; orig_transcript_id "gnl|WGS:JAAVVJ|G4P62_T000033"; product "putative LOC107373523-like protein"; transcript_biotype "mRNA"; exon_number "2";
CM025009.1	Genbank	CDS	71048620	71048875	.	-	0	gene_id "G4P62_000016"; transcript_id "gnl|WGS:JAAVVJ|G4P62_T000033"; gbkey "CDS"; locus_tag "G4P62_000016"; orig_transcript_id "gnl|WGS:JAAVVJ|G4P62_T000033"; product "putative LOC107373523-like protein"; protein_id "KAF7227745.1"; exon_number "1";
CM025009.1	Genbank	CDS	71041606	71042315	.	-	2	gene_id "G4P62_000016"; transcript_id "gnl|WGS:JAAVVJ|G4P62_T000033"; gbkey "CDS"; locus_tag "G4P62_000016"; orig_transcript_id "gnl|WGS:JAAVVJ|G4P62_T000033"; product "putative LOC107373523-like protein"; protein_id "KAF7227745.1"; exon_number "2";
CM025009.1	Genbank	start_codon	71048873	71048875	.	-	0	gene_id "G4P62_000016"; transcript_id "gnl|WGS:JAAVVJ|G4P62_T000033"; gbkey "CDS"; locus_tag "G4P62_000016"; orig_transcript_id "gnl|WGS:JAAVVJ|G4P62_T000033"; product "putative LOC107373523-like protein"; protein_id "KAF7227745.1"; exon_number "1";
CM025009.1	Genbank	stop_codon	71041603	71041605	.	-	0	gene_id "G4P62_000016"; transcript_id "gnl|WGS:JAAVVJ|G4P62_T000033"; gbkey "CDS"; locus_tag "G4P62_000016"; orig_transcript_id "gnl|WGS:JAAVVJ|G4P62_T000033"; product "putative LOC107373523-like protein"; protein_id "KAF7227745.1"; exon_number "2";
CM025009.1	Genbank	gene	71052229	71087513	.	-	.	gene_id "G4P62_000017"; transcript_id ""; description "SH3 domain-binding glutamic acid-rich-like"; gbkey "Gene"; gene "sh3bgrl"; gene_biotype "protein_coding"; locus_tag "G4P62_000017";
CM025009.1	Genbank	transcript	71052229	71087513	.	-	.	gene_id "G4P62_000017"; transcript_id "gnl|WGS:JAAVVJ|G4P62_T000034"; gbkey "mRNA"; gene "sh3bgrl"; locus_tag "G4P62_000017"; orig_protein_id "gnl|WGS:JAAVVJ|G4P62_P000034"; orig_transcript_id "gnl|WGS:JAAVVJ|G4P62_T000034"; product "SH3 domain binding glutamate rich protein like"; transcript_biotype "mRNA";
CM025009.1	Genbank	exon	71087214	71087513	.	-	.	gene_id "G4P62_000017"; transcript_id "gnl|WGS:JAAVVJ|G4P62_T000034"; gene "sh3bgrl"; locus_tag "G4P62_000017"; orig_protein_id "gnl|WGS:JAAVVJ|G4P62_P000034"; orig_transcript_id "gnl|WGS:JAAVVJ|G4P62_T000034"; product "SH3 domain binding glutamate rich protein like"; transcript_biotype "mRNA"; exon_number "1";
CM025009.1	Genbank	exon	71055752	71055937	.	-	.	gene_id "G4P62_000017"; transcript_id "gnl|WGS:JAAVVJ|G4P62_T000034"; gene "sh3bgrl"; locus_tag "G4P62_000017"; orig_protein_id "gnl|WGS:JAAVVJ|G4P62_P000034"; orig_transcript_id "gnl|WGS:JAAVVJ|G4P62_T000034"; product "SH3 domain binding glutamate rich protein like"; transcript_biotype "mRNA"; exon_number "2";
CM025009.1	Genbank	exon	71053161	71053241	.	-	.	gene_id "G4P62_000017"; transcript_id "gnl|WGS:JAAVVJ|G4P62_T000034"; gene "sh3bgrl"; locus_tag "G4P62_000017"; orig_protein_id "gnl|WGS:JAAVVJ|G4P62_P000034"; orig_transcript_id "gnl|WGS:JAAVVJ|G4P62_T000034"; product "SH3 domain binding glutamate rich protein like"; transcript_biotype "mRNA"; exon_number "3";
CM025009.1	Genbank	exon	71052229	71052881	.	-	.	gene_id "G4P62_000017"; transcript_id "gnl|WGS:JAAVVJ|G4P62_T000034"; gene "sh3bgrl"; locus_tag "G4P62_000017"; orig_protein_id "gnl|WGS:JAAVVJ|G4P62_P000034"; orig_transcript_id "gnl|WGS:JAAVVJ|G4P62_T000034"; product "SH3 domain binding glutamate rich protein like"; transcript_biotype "mRNA"; exon_number "4";
CM025009.1	Genbank	CDS	71087214	71087258	.	-	0	gene_id "G4P62_000017"; transcript_id "gnl|WGS:JAAVVJ|G4P62_T000034"; gbkey "CDS"; gene "sh3bgrl"; locus_tag "G4P62_000017"; orig_transcript_id "gnl|WGS:JAAVVJ|G4P62_T000034"; product "SH3 domain binding glutamate rich protein like"; protein_id "KAF7227746.1"; exon_number "1";
CM025009.1	Genbank	CDS	71055752	71055937	.	-	0	gene_id "G4P62_000017"; transcript_id "gnl|WGS:JAAVVJ|G4P62_T000034"; gbkey "CDS"; gene "sh3bgrl"; locus_tag "G4P62_000017"; orig_transcript_id "gnl|WGS:JAAVVJ|G4P62_T000034"; product "SH3 domain binding glutamate rich protein like"; protein_id "KAF7227746.1"; exon_number "2";
CM025009.1	Genbank	CDS	71053161	71053241	.	-	0	gene_id "G4P62_000017"; transcript_id "gnl|WGS:JAAVVJ|G4P62_T000034"; gbkey "CDS"; gene "sh3bgrl"; locus_tag "G4P62_000017"; orig_transcript_id "gnl|WGS:JAAVVJ|G4P62_T000034"; product "SH3 domain binding glutamate rich protein like"; protein_id "KAF7227746.1"; exon_number "3";
CM025009.1	Genbank	CDS	71052849	71052881	.	-	0	gene_id "G4P62_000017"; transcript_id "gnl|WGS:JAAVVJ|G4P62_T000034"; gbkey "CDS"; gene "sh3bgrl"; locus_tag "G4P62_000017"; orig_transcript_id "gnl|WGS:JAAVVJ|G4P62_T000034"; product "SH3 domain binding glutamate rich protein like"; protein_id "KAF7227746.1"; exon_number "4";
CM025009.1	Genbank	start_codon	71087256	71087258	.	-	0	gene_id "G4P62_000017"; transcript_id "gnl|WGS:JAAVVJ|G4P62_T000034"; gbkey "CDS"; gene "sh3bgrl"; locus_tag "G4P62_000017"; orig_transcript_id "gnl|WGS:JAAVVJ|G4P62_T000034"; product "SH3 domain binding glutamate rich protein like"; protein_id "KAF7227746.1"; exon_number "1";
CM025009.1	Genbank	stop_codon	71052846	71052848	.	-	0	gene_id "G4P62_000017"; transcript_id "gnl|WGS:JAAVVJ|G4P62_T000034"; gbkey "CDS"; gene "sh3bgrl"; locus_tag "G4P62_000017"; orig_transcript_id "gnl|WGS:JAAVVJ|G4P62_T000034"; product "SH3 domain binding glutamate rich protein like"; protein_id "KAF7227746.1"; exon_number "4";
CM025009.1	Genbank	gene	71088166	71091284	.	+	.	gene_id "G4P62_000018"; transcript_id ""; description "high mobility group nucleosome-binding"; gbkey "Gene"; gene "hmgn5"; gene_biotype "protein_coding"; locus_tag "G4P62_000018";
CM025009.1	Genbank	transcript	71088166	71091284	.	+	.	gene_id "G4P62_000018"; transcript_id "gnl|WGS:JAAVVJ|G4P62_T000035"; gbkey "mRNA"; gene "hmgn5"; locus_tag "G4P62_000018"; orig_protein_id "gnl|WGS:JAAVVJ|G4P62_P000035"; orig_transcript_id "gnl|WGS:JAAVVJ|G4P62_T000035"; product "high mobility group nucleosome binding domain 5"; transcript_biotype "mRNA";
CM025009.1	Genbank	exon	71088166	71088443	.	+	.	gene_id "G4P62_000018"; transcript_id "gnl|WGS:JAAVVJ|G4P62_T000035"; gene "hmgn5"; locus_tag "G4P62_000018"; orig_protein_id "gnl|WGS:JAAVVJ|G4P62_P000035"; orig_transcript_id "gnl|WGS:JAAVVJ|G4P62_T000035"; product "high mobility group nucleosome binding domain 5"; transcript_biotype "mRNA"; exon_number "1";
CM025009.1	Genbank	exon	71089405	71089437	.	+	.	gene_id "G4P62_000018"; transcript_id "gnl|WGS:JAAVVJ|G4P62_T000035"; gene "hmgn5"; locus_tag "G4P62_000018"; orig_protein_id "gnl|WGS:JAAVVJ|G4P62_P000035"; orig_transcript_id "gnl|WGS:JAAVVJ|G4P62_T000035"; product "high mobility group nucleosome binding domain 5"; transcript_biotype "mRNA"; exon_number "2";
CM025009.1	Genbank	exon	71089554	71089583	.	+	.	gene_id "G4P62_000018"; transcript_id "gnl|WGS:JAAVVJ|G4P62_T000035"; gene "hmgn5"; locus_tag "G4P62_000018"; orig_protein_id "gnl|WGS:JAAVVJ|G4P62_P000035"; orig_transcript_id "gnl|WGS:JAAVVJ|G4P62_T000035"; product "high mobility group nucleosome binding domain 5"; transcript_biotype "mRNA"; exon_number "3";
CM025009.1	Genbank	exon	71090025	71090072	.	+	.	gene_id "G4P62_000018"; transcript_id "gnl|WGS:JAAVVJ|G4P62_T000035"; gene "hmgn5"; locus_tag "G4P62_000018"; orig_protein_id "gnl|WGS:JAAVVJ|G4P62_P000035"; orig_transcript_id "gnl|WGS:JAAVVJ|G4P62_T000035"; product "high mobility group nucleosome binding domain 5"; transcript_biotype "mRNA"; exon_number "4";
CM025009.1	Genbank	exon	71090144	71090263	.	+	.	gene_id "G4P62_000018"; transcript_id "gnl|WGS:JAAVVJ|G4P62_T000035"; gene "hmgn5"; locus_tag "G4P62_000018"; orig_protein_id "gnl|WGS:JAAVVJ|G4P62_P000035"; orig_transcript_id "gnl|WGS:JAAVVJ|G4P62_T000035"; product "high mobility group nucleosome binding domain 5"; transcript_biotype "mRNA"; exon_number "5";
CM025009.1	Genbank	exon	71090339	71091284	.	+	.	gene_id "G4P62_000018"; transcript_id "gnl|WGS:JAAVVJ|G4P62_T000035"; gene "hmgn5"; locus_tag "G4P62_000018"; orig_protein_id "gnl|WGS:JAAVVJ|G4P62_P000035"; orig_transcript_id "gnl|WGS:JAAVVJ|G4P62_T000035"; product "high mobility group nucleosome binding domain 5"; transcript_biotype "mRNA"; exon_number "6";
CM025009.1	Genbank	CDS	71088429	71088443	.	+	0	gene_id "G4P62_000018"; transcript_id "gnl|WGS:JAAVVJ|G4P62_T000035"; gbkey "CDS"; gene "hmgn5"; locus_tag "G4P62_000018"; orig_transcript_id "gnl|WGS:JAAVVJ|G4P62_T000035"; product "high mobility group nucleosome binding domain 5"; protein_id "KAF7227747.1"; exon_number "1";
CM025009.1	Genbank	CDS	71089405	71089437	.	+	0	gene_id "G4P62_000018"; transcript_id "gnl|WGS:JAAVVJ|G4P62_T000035"; gbkey "CDS"; gene "hmgn5"; locus_tag "G4P62_000018"; orig_transcript_id "gnl|WGS:JAAVVJ|G4P62_T000035"; product "high mobility group nucleosome binding domain 5"; protein_id "KAF7227747.1"; exon_number "2";
CM025009.1	Genbank	CDS	71089554	71089583	.	+	0	gene_id "G4P62_000018"; transcript_id "gnl|WGS:JAAVVJ|G4P62_T000035"; gbkey "CDS"; gene "hmgn5"; locus_tag "G4P62_000018"; orig_transcript_id "gnl|WGS:JAAVVJ|G4P62_T000035"; product "high mobility group nucleosome binding domain 5"; protein_id "KAF7227747.1"; exon_number "3";
CM025009.1	Genbank	CDS	71090025	71090072	.	+	0	gene_id "G4P62_000018"; transcript_id "gnl|WGS:JAAVVJ|G4P62_T000035"; gbkey "CDS"; gene "hmgn5"; locus_tag "G4P62_000018"; orig_transcript_id "gnl|WGS:JAAVVJ|G4P62_T000035"; product "high mobility group nucleosome binding domain 5"; protein_id "KAF7227747.1"; exon_number "4";
CM025009.1	Genbank	CDS	71090144	71090263	.	+	0	gene_id "G4P62_000018"; transcript_id "gnl|WGS:JAAVVJ|G4P62_T000035"; gbkey "CDS"; gene "hmgn5"; locus_tag "G4P62_000018"; orig_transcript_id "gnl|WGS:JAAVVJ|G4P62_T000035"; product "high mobility group nucleosome binding domain 5"; protein_id "KAF7227747.1"; exon_number "5";
CM025009.1	Genbank	CDS	71090339	71090383	.	+	0	gene_id "G4P62_000018"; transcript_id "gnl|WGS:JAAVVJ|G4P62_T000035"; gbkey "CDS"; gene "hmgn5"; locus_tag "G4P62_000018"; orig_transcript_id "gnl|WGS:JAAVVJ|G4P62_T000035"; product "high mobility group nucleosome binding domain 5"; protein_id "KAF7227747.1"; exon_number "6";
CM025009.1	Genbank	start_codon	71088429	71088431	.	+	0	gene_id "G4P62_000018"; transcript_id "gnl|WGS:JAAVVJ|G4P62_T000035"; gbkey "CDS"; gene "hmgn5"; locus_tag "G4P62_000018"; orig_transcript_id "gnl|WGS:JAAVVJ|G4P62_T000035"; product "high mobility group nucleosome binding domain 5"; protein_id "KAF7227747.1"; exon_number "1";
CM025009.1	Genbank	stop_codon	71090384	71090386	.	+	0	gene_id "G4P62_000018"; transcript_id "gnl|WGS:JAAVVJ|G4P62_T000035"; gbkey "CDS"; gene "hmgn5"; locus_tag "G4P62_000018"; orig_transcript_id "gnl|WGS:JAAVVJ|G4P62_T000035"; product "high mobility group nucleosome binding domain 5"; protein_id "KAF7227747.1"; exon_number "6";
CM025009.1	Genbank	gene	71108863	71117035	.	-	.	gene_id "G4P62_000019"; transcript_id ""; description "protein FAM46D"; gbkey "Gene"; gene "fam46d"; gene_biotype "protein_coding"; locus_tag "G4P62_000019";
CM025009.1	Genbank	transcript	71108863	71117035	.	-	.	gene_id "G4P62_000019"; transcript_id "gnl|WGS:JAAVVJ|G4P62_T000036"; gbkey "mRNA"; gene "fam46d"; locus_tag "G4P62_000019"; orig_protein_id "gnl|WGS:JAAVVJ|G4P62_P000036"; orig_transcript_id "gnl|WGS:JAAVVJ|G4P62_T000036"; product "family with sequence similarity 46 member D"; transcript_biotype "mRNA";
CM025009.1	Genbank	exon	71115979	71117035	.	-	.	gene_id "G4P62_000019"; transcript_id "gnl|WGS:JAAVVJ|G4P62_T000036"; gene "fam46d"; locus_tag "G4P62_000019"; orig_protein_id "gnl|WGS:JAAVVJ|G4P62_P000036"; orig_transcript_id "gnl|WGS:JAAVVJ|G4P62_T000036"; product "family with sequence similarity 46 member D"; transcript_biotype "mRNA"; exon_number "1";
CM025009.1	Genbank	exon	71113955	71114269	.	-	.	gene_id "G4P62_000019"; transcript_id "gnl|WGS:JAAVVJ|G4P62_T000036"; gene "fam46d"; locus_tag "G4P62_000019"; orig_protein_id "gnl|WGS:JAAVVJ|G4P62_P000036"; orig_transcript_id "gnl|WGS:JAAVVJ|G4P62_T000036"; product "family with sequence similarity 46 member D"; transcript_biotype "mRNA"; exon_number "2";
CM025009.1	Genbank	exon	71108863	71113336	.	-	.	gene_id "G4P62_000019"; transcript_id "gnl|WGS:JAAVVJ|G4P62_T000036"; gene "fam46d"; locus_tag "G4P62_000019"; orig_protein_id "gnl|WGS:JAAVVJ|G4P62_P000036"; orig_transcript_id "gnl|WGS:JAAVVJ|G4P62_T000036"; product "family with sequence similarity 46 member D"; transcript_biotype "mRNA"; exon_number "3";
CM025009.1	Genbank	CDS	71113955	71114260	.	-	0	gene_id "G4P62_000019"; transcript_id "gnl|WGS:JAAVVJ|G4P62_T000036"; gbkey "CDS"; gene "fam46d"; locus_tag "G4P62_000019"; orig_transcript_id "gnl|WGS:JAAVVJ|G4P62_T000036"; product "family with sequence similarity 46 member D"; protein_id "KAF7227748.1"; exon_number "2";
CM025009.1	Genbank	CDS	71110172	71113336	.	-	0	gene_id "G4P62_000019"; transcript_id "gnl|WGS:JAAVVJ|G4P62_T000036"; gbkey "CDS"; gene "fam46d"; locus_tag "G4P62_000019"; orig_transcript_id "gnl|WGS:JAAVVJ|G4P62_T000036"; product "family with sequence similarity 46 member D"; protein_id "KAF7227748.1"; exon_number "3";
CM025009.1	Genbank	start_codon	71114258	71114260	.	-	0	gene_id "G4P62_000019"; transcript_id "gnl|WGS:JAAVVJ|G4P62_T000036"; gbkey "CDS"; gene "fam46d"; locus_tag "G4P62_000019"; orig_transcript_id "gnl|WGS:JAAVVJ|G4P62_T000036"; product "family with sequence similarity 46 member D"; protein_id "KAF7227748.1"; exon_number "2";
CM025009.1	Genbank	stop_codon	71110169	71110171	.	-	0	gene_id "G4P62_000019"; transcript_id "gnl|WGS:JAAVVJ|G4P62_T000036"; gbkey "CDS"; gene "fam46d"; locus_tag "G4P62_000019"; orig_transcript_id "gnl|WGS:JAAVVJ|G4P62_T000036"; product "family with sequence similarity 46 member D"; protein_id "KAF7227748.1"; exon_number "3";
CM025009.1	Genbank	gene	71158073	71175057	.	-	.	gene_id "G4P62_000020"; transcript_id ""; description "T-box transcription factor TBX22"; gbkey "Gene"; gene "tbx22"; gene_biotype "protein_coding"; locus_tag "G4P62_000020";
CM025009.1	Genbank	transcript	71158073	71175057	.	-	.	gene_id "G4P62_000020"; transcript_id "gnl|WGS:JAAVVJ|G4P62_T000037"; gbkey "mRNA"; gene "tbx22"; locus_tag "G4P62_000020"; note "transcript variant X1"; orig_protein_id "gnl|WGS:JAAVVJ|G4P62_P000037"; orig_transcript_id "gnl|WGS:JAAVVJ|G4P62_T000037"; product "T-box 22"; transcript_biotype "mRNA";
CM025009.1	Genbank	exon	71174157	71175057	.	-	.	gene_id "G4P62_000020"; transcript_id "gnl|WGS:JAAVVJ|G4P62_T000037"; gene "tbx22"; locus_tag "G4P62_000020"; note "transcript variant X1"; orig_protein_id "gnl|WGS:JAAVVJ|G4P62_P000037"; orig_transcript_id "gnl|WGS:JAAVVJ|G4P62_T000037"; product "T-box 22"; transcript_biotype "mRNA"; exon_number "1";
CM025009.1	Genbank	exon	71173685	71174026	.	-	.	gene_id "G4P62_000020"; transcript_id "gnl|WGS:JAAVVJ|G4P62_T000037"; gene "tbx22"; locus_tag "G4P62_000020"; note "transcript variant X1"; orig_protein_id "gnl|WGS:JAAVVJ|G4P62_P000037"; orig_transcript_id "gnl|WGS:JAAVVJ|G4P62_T000037"; product "T-box 22"; transcript_biotype "mRNA"; exon_number "2";
CM025009.1	Genbank	exon	71162771	71164036	.	-	.	gene_id "G4P62_000020"; transcript_id "gnl|WGS:JAAVVJ|G4P62_T000037"; gene "tbx22"; locus_tag "G4P62_000020"; note "transcript variant X1"; orig_protein_id "gnl|WGS:JAAVVJ|G4P62_P000037"; orig_transcript_id "gnl|WGS:JAAVVJ|G4P62_T000037"; product "T-box 22"; transcript_biotype "mRNA"; exon_number "3";
CM025009.1	Genbank	exon	71162244	71162490	.	-	.	gene_id "G4P62_000020"; transcript_id "gnl|WGS:JAAVVJ|G4P62_T000037"; gene "tbx22"; locus_tag "G4P62_000020"; note "transcript variant X1"; orig_protein_id "gnl|WGS:JAAVVJ|G4P62_P000037"; orig_transcript_id "gnl|WGS:JAAVVJ|G4P62_T000037"; product "T-box 22"; transcript_biotype "mRNA"; exon_number "4";
CM025009.1	Genbank	exon	71161490	71161591	.	-	.	gene_id "G4P62_000020"; transcript_id "gnl|WGS:JAAVVJ|G4P62_T000037"; gene "tbx22"; locus_tag "G4P62_000020"; note "transcript variant X1"; orig_protein_id "gnl|WGS:JAAVVJ|G4P62_P000037"; orig_transcript_id "gnl|WGS:JAAVVJ|G4P62_T000037"; product "T-box 22"; transcript_biotype "mRNA"; exon_number "5";
CM025009.1	Genbank	exon	71161247	71161421	.	-	.	gene_id "G4P62_000020"; transcript_id "gnl|WGS:JAAVVJ|G4P62_T000037"; gene "tbx22"; locus_tag "G4P62_000020"; note "transcript variant X1"; orig_protein_id "gnl|WGS:JAAVVJ|G4P62_P000037"; orig_transcript_id "gnl|WGS:JAAVVJ|G4P62_T000037"; product "T-box 22"; transcript_biotype "mRNA"; exon_number "6";
CM025009.1	Genbank	exon	71160058	71160222	.	-	.	gene_id "G4P62_000020"; transcript_id "gnl|WGS:JAAVVJ|G4P62_T000037"; gene "tbx22"; locus_tag "G4P62_000020"; note "transcript variant X1"; orig_protein_id "gnl|WGS:JAAVVJ|G4P62_P000037"; orig_transcript_id "gnl|WGS:JAAVVJ|G4P62_T000037"; product "T-box 22"; transcript_biotype "mRNA"; exon_number "7";
CM025009.1	Genbank	exon	71159358	71159422	.	-	.	gene_id "G4P62_000020"; transcript_id "gnl|WGS:JAAVVJ|G4P62_T000037"; gene "tbx22"; locus_tag "G4P62_000020"; note "transcript variant X1"; orig_protein_id "gnl|WGS:JAAVVJ|G4P62_P000037"; orig_transcript_id "gnl|WGS:JAAVVJ|G4P62_T000037"; product "T-box 22"; transcript_biotype "mRNA"; exon_number "8";
CM025009.1	Genbank	exon	71159077	71159162	.	-	.	gene_id "G4P62_000020"; transcript_id "gnl|WGS:JAAVVJ|G4P62_T000037"; gene "tbx22"; locus_tag "G4P62_000020"; note "transcript variant X1"; orig_protein_id "gnl|WGS:JAAVVJ|G4P62_P000037"; orig_transcript_id "gnl|WGS:JAAVVJ|G4P62_T000037"; product "T-box 22"; transcript_biotype "mRNA"; exon_number "9";
CM025009.1	Genbank	exon	71158073	71159000	.	-	.	gene_id "G4P62_000020"; transcript_id "gnl|WGS:JAAVVJ|G4P62_T000037"; gene "tbx22"; locus_tag "G4P62_000020"; note "transcript variant X1"; orig_protein_id "gnl|WGS:JAAVVJ|G4P62_P000037"; orig_transcript_id "gnl|WGS:JAAVVJ|G4P62_T000037"; product "T-box 22"; transcript_biotype "mRNA"; exon_number "10";
CM025009.1	Genbank	CDS	71162771	71162909	.	-	0	gene_id "G4P62_000020"; transcript_id "gnl|WGS:JAAVVJ|G4P62_T000037"; gbkey "CDS"; gene "tbx22"; locus_tag "G4P62_000020"; orig_transcript_id "gnl|WGS:JAAVVJ|G4P62_T000037"; product "transcript variant X1"; protein_id "KAF7227749.1"; exon_number "3";
CM025009.1	Genbank	CDS	71162244	71162490	.	-	2	gene_id "G4P62_000020"; transcript_id "gnl|WGS:JAAVVJ|G4P62_T000037"; gbkey "CDS"; gene "tbx22"; locus_tag "G4P62_000020"; orig_transcript_id "gnl|WGS:JAAVVJ|G4P62_T000037"; product "transcript variant X1"; protein_id "KAF7227749.1"; exon_number "4";
CM025009.1	Genbank	CDS	71161490	71161591	.	-	1	gene_id "G4P62_000020"; transcript_id "gnl|WGS:JAAVVJ|G4P62_T000037"; gbkey "CDS"; gene "tbx22"; locus_tag "G4P62_000020"; orig_transcript_id "gnl|WGS:JAAVVJ|G4P62_T000037"; product "transcript variant X1"; protein_id "KAF7227749.1"; exon_number "5";
CM025009.1	Genbank	CDS	71161247	71161421	.	-	1	gene_id "G4P62_000020"; transcript_id "gnl|WGS:JAAVVJ|G4P62_T000037"; gbkey "CDS"; gene "tbx22"; locus_tag "G4P62_000020"; orig_transcript_id "gnl|WGS:JAAVVJ|G4P62_T000037"; product "transcript variant X1"; protein_id "KAF7227749.1"; exon_number "6";
CM025009.1	Genbank	CDS	71160058	71160222	.	-	0	gene_id "G4P62_000020"; transcript_id "gnl|WGS:JAAVVJ|G4P62_T000037"; gbkey "CDS"; gene "tbx22"; locus_tag "G4P62_000020"; orig_transcript_id "gnl|WGS:JAAVVJ|G4P62_T000037"; product "transcript variant X1"; protein_id "KAF7227749.1"; exon_number "7";
CM025009.1	Genbank	CDS	71159358	71159422	.	-	0	gene_id "G4P62_000020"; transcript_id "gnl|WGS:JAAVVJ|G4P62_T000037"; gbkey "CDS"; gene "tbx22"; locus_tag "G4P62_000020"; orig_transcript_id "gnl|WGS:JAAVVJ|G4P62_T000037"; product "transcript variant X1"; protein_id "KAF7227749.1"; exon_number "8";
CM025009.1	Genbank	CDS	71159077	71159162	.	-	1	gene_id "G4P62_000020"; transcript_id "gnl|WGS:JAAVVJ|G4P62_T000037"; gbkey "CDS"; gene "tbx22"; locus_tag "G4P62_000020"; orig_transcript_id "gnl|WGS:JAAVVJ|G4P62_T000037"; product "transcript variant X1"; protein_id "KAF7227749.1"; exon_number "9";
CM025009.1	Genbank	CDS	71158489	71159000	.	-	2	gene_id "G4P62_000020"; transcript_id "gnl|WGS:JAAVVJ|G4P62_T000037"; gbkey "CDS"; gene "tbx22"; locus_tag "G4P62_000020"; orig_transcript_id "gnl|WGS:JAAVVJ|G4P62_T000037"; product "transcript variant X1"; protein_id "KAF7227749.1"; exon_number "10";
CM025009.1	Genbank	start_codon	71162907	71162909	.	-	0	gene_id "G4P62_000020"; transcript_id "gnl|WGS:JAAVVJ|G4P62_T000037"; gbkey "CDS"; gene "tbx22"; locus_tag "G4P62_000020"; orig_transcript_id "gnl|WGS:JAAVVJ|G4P62_T000037"; product "transcript variant X1"; protein_id "KAF7227749.1"; exon_number "3";
CM025009.1	Genbank	stop_codon	71158486	71158488	.	-	0	gene_id "G4P62_000020"; transcript_id "gnl|WGS:JAAVVJ|G4P62_T000037"; gbkey "CDS"; gene "tbx22"; locus_tag "G4P62_000020"; orig_transcript_id "gnl|WGS:JAAVVJ|G4P62_T000037"; product "transcript variant X1"; protein_id "KAF7227749.1"; exon_number "10";
CM025009.1	Genbank	transcript	71158073	71175057	.	-	.	gene_id "G4P62_000020"; transcript_id "gnl|WGS:JAAVVJ|G4P62_T000038"; gbkey "mRNA"; gene "tbx22"; locus_tag "G4P62_000020"; note "transcript variant X2"; orig_protein_id "gnl|WGS:JAAVVJ|G4P62_P000038"; orig_transcript_id "gnl|WGS:JAAVVJ|G4P62_T000038"; product "T-box 22"; transcript_biotype "mRNA";
CM025009.1	Genbank	exon	71174157	71175057	.	-	.	gene_id "G4P62_000020"; transcript_id "gnl|WGS:JAAVVJ|G4P62_T000038"; gene "tbx22"; locus_tag "G4P62_000020"; note "transcript variant X2"; orig_protein_id "gnl|WGS:JAAVVJ|G4P62_P000038"; orig_transcript_id "gnl|WGS:JAAVVJ|G4P62_T000038"; product "T-box 22"; transcript_biotype "mRNA"; exon_number "1";
CM025009.1	Genbank	exon	71173676	71174026	.	-	.	gene_id "G4P62_000020"; transcript_id "gnl|WGS:JAAVVJ|G4P62_T000038"; gene "tbx22"; locus_tag "G4P62_000020"; note "transcript variant X2"; orig_protein_id "gnl|WGS:JAAVVJ|G4P62_P000038"; orig_transcript_id "gnl|WGS:JAAVVJ|G4P62_T000038"; product "T-box 22"; transcript_biotype "mRNA"; exon_number "2";
CM025009.1	Genbank	exon	71162771	71164036	.	-	.	gene_id "G4P62_000020"; transcript_id "gnl|WGS:JAAVVJ|G4P62_T000038"; gene "tbx22"; locus_tag "G4P62_000020"; note "transcript variant X2"; orig_protein_id "gnl|WGS:JAAVVJ|G4P62_P000038"; orig_transcript_id "gnl|WGS:JAAVVJ|G4P62_T000038"; product "T-box 22"; transcript_biotype "mRNA"; exon_number "3";
CM025009.1	Genbank	exon	71162244	71162490	.	-	.	gene_id "G4P62_000020"; transcript_id "gnl|WGS:JAAVVJ|G4P62_T000038"; gene "tbx22"; locus_tag "G4P62_000020"; note "transcript variant X2"; orig_protein_id "gnl|WGS:JAAVVJ|G4P62_P000038"; orig_transcript_id "gnl|WGS:JAAVVJ|G4P62_T000038"; product "T-box 22"; transcript_biotype "mRNA"; exon_number "4";
CM025009.1	Genbank	exon	71161490	71161591	.	-	.	gene_id "G4P62_000020"; transcript_id "gnl|WGS:JAAVVJ|G4P62_T000038"; gene "tbx22"; locus_tag "G4P62_000020"; note "transcript variant X2"; orig_protein_id "gnl|WGS:JAAVVJ|G4P62_P000038"; orig_transcript_id "gnl|WGS:JAAVVJ|G4P62_T000038"; product "T-box 22"; transcript_biotype "mRNA"; exon_number "5";
CM025009.1	Genbank	exon	71161247	71161421	.	-	.	gene_id "G4P62_000020"; transcript_id "gnl|WGS:JAAVVJ|G4P62_T000038"; gene "tbx22"; locus_tag "G4P62_000020"; note "transcript variant X2"; orig_protein_id "gnl|WGS:JAAVVJ|G4P62_P000038"; orig_transcript_id "gnl|WGS:JAAVVJ|G4P62_T000038"; product "T-box 22"; transcript_biotype "mRNA"; exon_number "6";
CM025009.1	Genbank	exon	71160058	71160222	.	-	.	gene_id "G4P62_000020"; transcript_id "gnl|WGS:JAAVVJ|G4P62_T000038"; gene "tbx22"; locus_tag "G4P62_000020"; note "transcript variant X2"; orig_protein_id "gnl|WGS:JAAVVJ|G4P62_P000038"; orig_transcript_id "gnl|WGS:JAAVVJ|G4P62_T000038"; product "T-box 22"; transcript_biotype "mRNA"; exon_number "7";
CM025009.1	Genbank	exon	71159358	71159422	.	-	.	gene_id "G4P62_000020"; transcript_id "gnl|WGS:JAAVVJ|G4P62_T000038"; gene "tbx22"; locus_tag "G4P62_000020"; note "transcript variant X2"; orig_protein_id "gnl|WGS:JAAVVJ|G4P62_P000038"; orig_transcript_id "gnl|WGS:JAAVVJ|G4P62_T000038"; product "T-box 22"; transcript_biotype "mRNA"; exon_number "8";
CM025009.1	Genbank	exon	71159077	71159162	.	-	.	gene_id "G4P62_000020"; transcript_id "gnl|WGS:JAAVVJ|G4P62_T000038"; gene "tbx22"; locus_tag "G4P62_000020"; note "transcript variant X2"; orig_protein_id "gnl|WGS:JAAVVJ|G4P62_P000038"; orig_transcript_id "gnl|WGS:JAAVVJ|G4P62_T000038"; product "T-box 22"; transcript_biotype "mRNA"; exon_number "9";
CM025009.1	Genbank	exon	71158073	71159000	.	-	.	gene_id "G4P62_000020"; transcript_id "gnl|WGS:JAAVVJ|G4P62_T000038"; gene "tbx22"; locus_tag "G4P62_000020"; note "transcript variant X2"; orig_protein_id "gnl|WGS:JAAVVJ|G4P62_P000038"; orig_transcript_id "gnl|WGS:JAAVVJ|G4P62_T000038"; product "T-box 22"; transcript_biotype "mRNA"; exon_number "10";
CM025009.1	Genbank	CDS	71162771	71162909	.	-	0	gene_id "G4P62_000020"; transcript_id "gnl|WGS:JAAVVJ|G4P62_T000038"; gbkey "CDS"; gene "tbx22"; locus_tag "G4P62_000020"; orig_transcript_id "gnl|WGS:JAAVVJ|G4P62_T000038"; product "transcript variant X2"; protein_id "KAF7227750.1"; exon_number "3";
CM025009.1	Genbank	CDS	71162244	71162490	.	-	2	gene_id "G4P62_000020"; transcript_id "gnl|WGS:JAAVVJ|G4P62_T000038"; gbkey "CDS"; gene "tbx22"; locus_tag "G4P62_000020"; orig_transcript_id "gnl|WGS:JAAVVJ|G4P62_T000038"; product "transcript variant X2"; protein_id "KAF7227750.1"; exon_number "4";
CM025009.1	Genbank	CDS	71161490	71161591	.	-	1	gene_id "G4P62_000020"; transcript_id "gnl|WGS:JAAVVJ|G4P62_T000038"; gbkey "CDS"; gene "tbx22"; locus_tag "G4P62_000020"; orig_transcript_id "gnl|WGS:JAAVVJ|G4P62_T000038"; product "transcript variant X2"; protein_id "KAF7227750.1"; exon_number "5";
CM025009.1	Genbank	CDS	71161247	71161421	.	-	1	gene_id "G4P62_000020"; transcript_id "gnl|WGS:JAAVVJ|G4P62_T000038"; gbkey "CDS"; gene "tbx22"; locus_tag "G4P62_000020"; orig_transcript_id "gnl|WGS:JAAVVJ|G4P62_T000038"; product "transcript variant X2"; protein_id "KAF7227750.1"; exon_number "6";
CM025009.1	Genbank	CDS	71160058	71160222	.	-	0	gene_id "G4P62_000020"; transcript_id "gnl|WGS:JAAVVJ|G4P62_T000038"; gbkey "CDS"; gene "tbx22"; locus_tag "G4P62_000020"; orig_transcript_id "gnl|WGS:JAAVVJ|G4P62_T000038"; product "transcript variant X2"; protein_id "KAF7227750.1"; exon_number "7";
CM025009.1	Genbank	CDS	71159358	71159422	.	-	0	gene_id "G4P62_000020"; transcript_id "gnl|WGS:JAAVVJ|G4P62_T000038"; gbkey "CDS"; gene "tbx22"; locus_tag "G4P62_000020"; orig_transcript_id "gnl|WGS:JAAVVJ|G4P62_T000038"; product "transcript variant X2"; protein_id "KAF7227750.1"; exon_number "8";
CM025009.1	Genbank	CDS	71159077	71159162	.	-	1	gene_id "G4P62_000020"; transcript_id "gnl|WGS:JAAVVJ|G4P62_T000038"; gbkey "CDS"; gene "tbx22"; locus_tag "G4P62_000020"; orig_transcript_id "gnl|WGS:JAAVVJ|G4P62_T000038"; product "transcript variant X2"; protein_id "KAF7227750.1"; exon_number "9";
CM025009.1	Genbank	CDS	71158489	71159000	.	-	2	gene_id "G4P62_000020"; transcript_id "gnl|WGS:JAAVVJ|G4P62_T000038"; gbkey "CDS"; gene "tbx22"; locus_tag "G4P62_000020"; orig_transcript_id "gnl|WGS:JAAVVJ|G4P62_T000038"; product "transcript variant X2"; protein_id "KAF7227750.1"; exon_number "10";
CM025009.1	Genbank	start_codon	71162907	71162909	.	-	0	gene_id "G4P62_000020"; transcript_id "gnl|WGS:JAAVVJ|G4P62_T000038"; gbkey "CDS"; gene "tbx22"; locus_tag "G4P62_000020"; orig_transcript_id "gnl|WGS:JAAVVJ|G4P62_T000038"; product "transcript variant X2"; protein_id "KAF7227750.1"; exon_number "3";
CM025009.1	Genbank	stop_codon	71158486	71158488	.	-	0	gene_id "G4P62_000020"; transcript_id "gnl|WGS:JAAVVJ|G4P62_T000038"; gbkey "CDS"; gene "tbx22"; locus_tag "G4P62_000020"; orig_transcript_id "gnl|WGS:JAAVVJ|G4P62_T000038"; product "transcript variant X2"; protein_id "KAF7227750.1"; exon_number "10";
CM025009.1	Genbank	gene	71199680	71220552	.	+	.	gene_id "G4P62_000021"; transcript_id ""; description "integral membrane protein 2A"; gbkey "Gene"; gene "itm2a"; gene_biotype "protein_coding"; locus_tag "G4P62_000021";
CM025009.1	Genbank	transcript	71199680	71220552	.	+	.	gene_id "G4P62_000021"; transcript_id "gnl|WGS:JAAVVJ|G4P62_T000039"; gbkey "mRNA"; gene "itm2a"; locus_tag "G4P62_000021"; orig_protein_id "gnl|WGS:JAAVVJ|G4P62_P000039"; orig_transcript_id "gnl|WGS:JAAVVJ|G4P62_T000039"; product "integral membrane protein 2A"; transcript_biotype "mRNA";
CM025009.1	Genbank	exon	71199680	71200023	.	+	.	gene_id "G4P62_000021"; transcript_id "gnl|WGS:JAAVVJ|G4P62_T000039"; gene "itm2a"; locus_tag "G4P62_000021"; orig_protein_id "gnl|WGS:JAAVVJ|G4P62_P000039"; orig_transcript_id "gnl|WGS:JAAVVJ|G4P62_T000039"; product "integral membrane protein 2A"; transcript_biotype "mRNA"; exon_number "1";
CM025009.1	Genbank	exon	71200411	71200548	.	+	.	gene_id "G4P62_000021"; transcript_id "gnl|WGS:JAAVVJ|G4P62_T000039"; gene "itm2a"; locus_tag "G4P62_000021"; orig_protein_id "gnl|WGS:JAAVVJ|G4P62_P000039"; orig_transcript_id "gnl|WGS:JAAVVJ|G4P62_T000039"; product "integral membrane protein 2A"; transcript_biotype "mRNA"; exon_number "2";
CM025009.1	Genbank	exon	71206263	71206442	.	+	.	gene_id "G4P62_000021"; transcript_id "gnl|WGS:JAAVVJ|G4P62_T000039"; gene "itm2a"; locus_tag "G4P62_000021"; orig_protein_id "gnl|WGS:JAAVVJ|G4P62_P000039"; orig_transcript_id "gnl|WGS:JAAVVJ|G4P62_T000039"; product "integral membrane protein 2A"; transcript_biotype "mRNA"; exon_number "3";
CM025009.1	Genbank	exon	71206522	71206632	.	+	.	gene_id "G4P62_000021"; transcript_id "gnl|WGS:JAAVVJ|G4P62_T000039"; gene "itm2a"; locus_tag "G4P62_000021"; orig_protein_id "gnl|WGS:JAAVVJ|G4P62_P000039"; orig_transcript_id "gnl|WGS:JAAVVJ|G4P62_T000039"; product "integral membrane protein 2A"; transcript_biotype "mRNA"; exon_number "4";
CM025009.1	Genbank	exon	71210310	71210454	.	+	.	gene_id "G4P62_000021"; transcript_id "gnl|WGS:JAAVVJ|G4P62_T000039"; gene "itm2a"; locus_tag "G4P62_000021"; orig_protein_id "gnl|WGS:JAAVVJ|G4P62_P000039"; orig_transcript_id "gnl|WGS:JAAVVJ|G4P62_T000039"; product "integral membrane protein 2A"; transcript_biotype "mRNA"; exon_number "5";
CM025009.1	Genbank	exon	71219288	71220552	.	+	.	gene_id "G4P62_000021"; transcript_id "gnl|WGS:JAAVVJ|G4P62_T000039"; gene "itm2a"; locus_tag "G4P62_000021"; orig_protein_id "gnl|WGS:JAAVVJ|G4P62_P000039"; orig_transcript_id "gnl|WGS:JAAVVJ|G4P62_T000039"; product "integral membrane protein 2A"; transcript_biotype "mRNA"; exon_number "6";
CM025009.1	Genbank	CDS	71199949	71200023	.	+	0	gene_id "G4P62_000021"; transcript_id "gnl|WGS:JAAVVJ|G4P62_T000039"; gbkey "CDS"; gene "itm2a"; locus_tag "G4P62_000021"; orig_transcript_id "gnl|WGS:JAAVVJ|G4P62_T000039"; product "integral membrane protein 2A"; protein_id "KAF7227751.1"; exon_number "1";
CM025009.1	Genbank	CDS	71200411	71200548	.	+	0	gene_id "G4P62_000021"; transcript_id "gnl|WGS:JAAVVJ|G4P62_T000039"; gbkey "CDS"; gene "itm2a"; locus_tag "G4P62_000021"; orig_transcript_id "gnl|WGS:JAAVVJ|G4P62_T000039"; product "integral membrane protein 2A"; protein_id "KAF7227751.1"; exon_number "2";
CM025009.1	Genbank	CDS	71206263	71206442	.	+	0	gene_id "G4P62_000021"; transcript_id "gnl|WGS:JAAVVJ|G4P62_T000039"; gbkey "CDS"; gene "itm2a"; locus_tag "G4P62_000021"; orig_transcript_id "gnl|WGS:JAAVVJ|G4P62_T000039"; product "integral membrane protein 2A"; protein_id "KAF7227751.1"; exon_number "3";
CM025009.1	Genbank	CDS	71206522	71206632	.	+	0	gene_id "G4P62_000021"; transcript_id "gnl|WGS:JAAVVJ|G4P62_T000039"; gbkey "CDS"; gene "itm2a"; locus_tag "G4P62_000021"; orig_transcript_id "gnl|WGS:JAAVVJ|G4P62_T000039"; product "integral membrane protein 2A"; protein_id "KAF7227751.1"; exon_number "4";
CM025009.1	Genbank	CDS	71210310	71210454	.	+	0	gene_id "G4P62_000021"; transcript_id "gnl|WGS:JAAVVJ|G4P62_T000039"; gbkey "CDS"; gene "itm2a"; locus_tag "G4P62_000021"; orig_transcript_id "gnl|WGS:JAAVVJ|G4P62_T000039"; product "integral membrane protein 2A"; protein_id "KAF7227751.1"; exon_number "5";
CM025009.1	Genbank	CDS	71219288	71219379	.	+	2	gene_id "G4P62_000021"; transcript_id "gnl|WGS:JAAVVJ|G4P62_T000039"; gbkey "CDS"; gene "itm2a"; locus_tag "G4P62_000021"; orig_transcript_id "gnl|WGS:JAAVVJ|G4P62_T000039"; product "integral membrane protein 2A"; protein_id "KAF7227751.1"; exon_number "6";
CM025009.1	Genbank	start_codon	71199949	71199951	.	+	0	gene_id "G4P62_000021"; transcript_id "gnl|WGS:JAAVVJ|G4P62_T000039"; gbkey "CDS"; gene "itm2a"; locus_tag "G4P62_000021"; orig_transcript_id "gnl|WGS:JAAVVJ|G4P62_T000039"; product "integral membrane protein 2A"; protein_id "KAF7227751.1"; exon_number "1";
CM025009.1	Genbank	stop_codon	71219380	71219382	.	+	0	gene_id "G4P62_000021"; transcript_id "gnl|WGS:JAAVVJ|G4P62_T000039"; gbkey "CDS"; gene "itm2a"; locus_tag "G4P62_000021"; orig_transcript_id "gnl|WGS:JAAVVJ|G4P62_T000039"; product "integral membrane protein 2A"; protein_id "KAF7227751.1"; exon_number "6";
CM025009.1	Genbank	gene	71232175	71244955	.	-	.	gene_id "G4P62_000022"; transcript_id ""; description "probable G-protein coupled receptor 174"; gbkey "Gene"; gene "gpr174"; gene_biotype "protein_coding"; locus_tag "G4P62_000022";
CM025009.1	Genbank	transcript	71232175	71244955	.	-	.	gene_id "G4P62_000022"; transcript_id "gnl|WGS:JAAVVJ|G4P62_T000040"; gbkey "mRNA"; gene "gpr174"; locus_tag "G4P62_000022"; orig_protein_id "gnl|WGS:JAAVVJ|G4P62_P000040"; orig_transcript_id "gnl|WGS:JAAVVJ|G4P62_T000040"; product "G protein-coupled receptor 174"; transcript_biotype "mRNA";
CM025009.1	Genbank	exon	71244705	71244955	.	-	.	gene_id "G4P62_000022"; transcript_id "gnl|WGS:JAAVVJ|G4P62_T000040"; gene "gpr174"; locus_tag "G4P62_000022"; orig_protein_id "gnl|WGS:JAAVVJ|G4P62_P000040"; orig_transcript_id "gnl|WGS:JAAVVJ|G4P62_T000040"; product "G protein-coupled receptor 174"; transcript_biotype "mRNA"; exon_number "1";
CM025009.1	Genbank	exon	71234997	71235383	.	-	.	gene_id "G4P62_000022"; transcript_id "gnl|WGS:JAAVVJ|G4P62_T000040"; gene "gpr174"; locus_tag "G4P62_000022"; orig_protein_id "gnl|WGS:JAAVVJ|G4P62_P000040"; orig_transcript_id "gnl|WGS:JAAVVJ|G4P62_T000040"; product "G protein-coupled receptor 174"; transcript_biotype "mRNA"; exon_number "2";
CM025009.1	Genbank	exon	71232175	71233151	.	-	.	gene_id "G4P62_000022"; transcript_id "gnl|WGS:JAAVVJ|G4P62_T000040"; gene "gpr174"; locus_tag "G4P62_000022"; orig_protein_id "gnl|WGS:JAAVVJ|G4P62_P000040"; orig_transcript_id "gnl|WGS:JAAVVJ|G4P62_T000040"; product "G protein-coupled receptor 174"; transcript_biotype "mRNA"; exon_number "3";
CM025009.1	Genbank	CDS	71234997	71235191	.	-	0	gene_id "G4P62_000022"; transcript_id "gnl|WGS:JAAVVJ|G4P62_T000040"; gbkey "CDS"; gene "gpr174"; locus_tag "G4P62_000022"; orig_transcript_id "gnl|WGS:JAAVVJ|G4P62_T000040"; product "G protein-coupled receptor 174"; protein_id "KAF7227752.1"; exon_number "2";
CM025009.1	Genbank	CDS	71232357	71233151	.	-	0	gene_id "G4P62_000022"; transcript_id "gnl|WGS:JAAVVJ|G4P62_T000040"; gbkey "CDS"; gene "gpr174"; locus_tag "G4P62_000022"; orig_transcript_id "gnl|WGS:JAAVVJ|G4P62_T000040"; product "G protein-coupled receptor 174"; protein_id "KAF7227752.1"; exon_number "3";
CM025009.1	Genbank	start_codon	71235189	71235191	.	-	0	gene_id "G4P62_000022"; transcript_id "gnl|WGS:JAAVVJ|G4P62_T000040"; gbkey "CDS"; gene "gpr174"; locus_tag "G4P62_000022"; orig_transcript_id "gnl|WGS:JAAVVJ|G4P62_T000040"; product "G protein-coupled receptor 174"; protein_id "KAF7227752.1"; exon_number "2";
CM025009.1	Genbank	stop_codon	71232354	71232356	.	-	0	gene_id "G4P62_000022"; transcript_id "gnl|WGS:JAAVVJ|G4P62_T000040"; gbkey "CDS"; gene "gpr174"; locus_tag "G4P62_000022"; orig_transcript_id "gnl|WGS:JAAVVJ|G4P62_T000040"; product "G protein-coupled receptor 174"; protein_id "KAF7227752.1"; exon_number "3";
CM025009.1	Genbank	gene	71249015	71259162	.	-	.	gene_id "G4P62_000023"; transcript_id ""; description "putative P2Y purinoceptor 10"; gbkey "Gene"; gene_biotype "protein_coding"; locus_tag "G4P62_000023"; note "LOC107375177";
CM025009.1	Genbank	transcript	71249015	71259162	.	-	.	gene_id "G4P62_000023"; transcript_id "gnl|WGS:JAAVVJ|G4P62_T000041"; gbkey "mRNA"; locus_tag "G4P62_000023"; note "transcript variant X1"; orig_protein_id "gnl|WGS:JAAVVJ|G4P62_P000041"; orig_transcript_id "gnl|WGS:JAAVVJ|G4P62_T000041"; product "putative P2Y purinoceptor 10"; transcript_biotype "mRNA";
CM025009.1	Genbank	exon	71258059	71259162	.	-	.	gene_id "G4P62_000023"; transcript_id "gnl|WGS:JAAVVJ|G4P62_T000041"; locus_tag "G4P62_000023"; note "transcript variant X1"; orig_protein_id "gnl|WGS:JAAVVJ|G4P62_P000041"; orig_transcript_id "gnl|WGS:JAAVVJ|G4P62_T000041"; product "putative P2Y purinoceptor 10"; transcript_biotype "mRNA"; exon_number "1";
CM025009.1	Genbank	exon	71257640	71257990	.	-	.	gene_id "G4P62_000023"; transcript_id "gnl|WGS:JAAVVJ|G4P62_T000041"; locus_tag "G4P62_000023"; note "transcript variant X1"; orig_protein_id "gnl|WGS:JAAVVJ|G4P62_P000041"; orig_transcript_id "gnl|WGS:JAAVVJ|G4P62_T000041"; product "putative P2Y purinoceptor 10"; transcript_biotype "mRNA"; exon_number "2";
CM025009.1	Genbank	exon	71250722	71250944	.	-	.	gene_id "G4P62_000023"; transcript_id "gnl|WGS:JAAVVJ|G4P62_T000041"; locus_tag "G4P62_000023"; note "transcript variant X1"; orig_protein_id "gnl|WGS:JAAVVJ|G4P62_P000041"; orig_transcript_id "gnl|WGS:JAAVVJ|G4P62_T000041"; product "putative P2Y purinoceptor 10"; transcript_biotype "mRNA"; exon_number "3";
CM025009.1	Genbank	exon	71250466	71250646	.	-	.	gene_id "G4P62_000023"; transcript_id "gnl|WGS:JAAVVJ|G4P62_T000041"; locus_tag "G4P62_000023"; note "transcript variant X1"; orig_protein_id "gnl|WGS:JAAVVJ|G4P62_P000041"; orig_transcript_id "gnl|WGS:JAAVVJ|G4P62_T000041"; product "putative P2Y purinoceptor 10"; transcript_biotype "mRNA"; exon_number "4";
CM025009.1	Genbank	exon	71249015	71250373	.	-	.	gene_id "G4P62_000023"; transcript_id "gnl|WGS:JAAVVJ|G4P62_T000041"; locus_tag "G4P62_000023"; note "transcript variant X1"; orig_protein_id "gnl|WGS:JAAVVJ|G4P62_P000041"; orig_transcript_id "gnl|WGS:JAAVVJ|G4P62_T000041"; product "putative P2Y purinoceptor 10"; transcript_biotype "mRNA"; exon_number "5";
CM025009.1	Genbank	CDS	71250722	71250870	.	-	0	gene_id "G4P62_000023"; transcript_id "gnl|WGS:JAAVVJ|G4P62_T000041"; gbkey "CDS"; locus_tag "G4P62_000023"; orig_transcript_id "gnl|WGS:JAAVVJ|G4P62_T000041"; product "transcript variant X1"; protein_id "KAF7227753.1"; exon_number "3";
CM025009.1	Genbank	CDS	71250466	71250646	.	-	1	gene_id "G4P62_000023"; transcript_id "gnl|WGS:JAAVVJ|G4P62_T000041"; gbkey "CDS"; locus_tag "G4P62_000023"; orig_transcript_id "gnl|WGS:JAAVVJ|G4P62_T000041"; product "transcript variant X1"; protein_id "KAF7227753.1"; exon_number "4";
CM025009.1	Genbank	CDS	71249462	71250373	.	-	0	gene_id "G4P62_000023"; transcript_id "gnl|WGS:JAAVVJ|G4P62_T000041"; gbkey "CDS"; locus_tag "G4P62_000023"; orig_transcript_id "gnl|WGS:JAAVVJ|G4P62_T000041"; product "transcript variant X1"; protein_id "KAF7227753.1"; exon_number "5";
CM025009.1	Genbank	start_codon	71250868	71250870	.	-	0	gene_id "G4P62_000023"; transcript_id "gnl|WGS:JAAVVJ|G4P62_T000041"; gbkey "CDS"; locus_tag "G4P62_000023"; orig_transcript_id "gnl|WGS:JAAVVJ|G4P62_T000041"; product "transcript variant X1"; protein_id "KAF7227753.1"; exon_number "3";
CM025009.1	Genbank	stop_codon	71249459	71249461	.	-	0	gene_id "G4P62_000023"; transcript_id "gnl|WGS:JAAVVJ|G4P62_T000041"; gbkey "CDS"; locus_tag "G4P62_000023"; orig_transcript_id "gnl|WGS:JAAVVJ|G4P62_T000041"; product "transcript variant X1"; protein_id "KAF7227753.1"; exon_number "5";
CM025009.1	Genbank	transcript	71249015	71259162	.	-	.	gene_id "G4P62_000023"; transcript_id "gnl|WGS:JAAVVJ|G4P62_T000042"; gbkey "mRNA"; locus_tag "G4P62_000023"; note "transcript variant X2"; orig_protein_id "gnl|WGS:JAAVVJ|G4P62_P000042"; orig_transcript_id "gnl|WGS:JAAVVJ|G4P62_T000042"; product "putative P2Y purinoceptor 10"; transcript_biotype "mRNA";
CM025009.1	Genbank	exon	71257922	71259162	.	-	.	gene_id "G4P62_000023"; transcript_id "gnl|WGS:JAAVVJ|G4P62_T000042"; locus_tag "G4P62_000023"; note "transcript variant X2"; orig_protein_id "gnl|WGS:JAAVVJ|G4P62_P000042"; orig_transcript_id "gnl|WGS:JAAVVJ|G4P62_T000042"; product "putative P2Y purinoceptor 10"; transcript_biotype "mRNA"; exon_number "1";
CM025009.1	Genbank	exon	71257640	71257767	.	-	.	gene_id "G4P62_000023"; transcript_id "gnl|WGS:JAAVVJ|G4P62_T000042"; locus_tag "G4P62_000023"; note "transcript variant X2"; orig_protein_id "gnl|WGS:JAAVVJ|G4P62_P000042"; orig_transcript_id "gnl|WGS:JAAVVJ|G4P62_T000042"; product "putative P2Y purinoceptor 10"; transcript_biotype "mRNA"; exon_number "2";
CM025009.1	Genbank	exon	71250722	71250944	.	-	.	gene_id "G4P62_000023"; transcript_id "gnl|WGS:JAAVVJ|G4P62_T000042"; locus_tag "G4P62_000023"; note "transcript variant X2"; orig_protein_id "gnl|WGS:JAAVVJ|G4P62_P000042"; orig_transcript_id "gnl|WGS:JAAVVJ|G4P62_T000042"; product "putative P2Y purinoceptor 10"; transcript_biotype "mRNA"; exon_number "3";
CM025009.1	Genbank	exon	71250466	71250646	.	-	.	gene_id "G4P62_000023"; transcript_id "gnl|WGS:JAAVVJ|G4P62_T000042"; locus_tag "G4P62_000023"; note "transcript variant X2"; orig_protein_id "gnl|WGS:JAAVVJ|G4P62_P000042"; orig_transcript_id "gnl|WGS:JAAVVJ|G4P62_T000042"; product "putative P2Y purinoceptor 10"; transcript_biotype "mRNA"; exon_number "4";
CM025009.1	Genbank	exon	71249015	71250373	.	-	.	gene_id "G4P62_000023"; transcript_id "gnl|WGS:JAAVVJ|G4P62_T000042"; locus_tag "G4P62_000023"; note "transcript variant X2"; orig_protein_id "gnl|WGS:JAAVVJ|G4P62_P000042"; orig_transcript_id "gnl|WGS:JAAVVJ|G4P62_T000042"; product "putative P2Y purinoceptor 10"; transcript_biotype "mRNA"; exon_number "5";
CM025009.1	Genbank	CDS	71250722	71250870	.	-	0	gene_id "G4P62_000023"; transcript_id "gnl|WGS:JAAVVJ|G4P62_T000042"; gbkey "CDS"; locus_tag "G4P62_000023"; orig_transcript_id "gnl|WGS:JAAVVJ|G4P62_T000042"; product "transcript variant X2"; protein_id "KAF7227754.1"; exon_number "3";
CM025009.1	Genbank	CDS	71250466	71250646	.	-	1	gene_id "G4P62_000023"; transcript_id "gnl|WGS:JAAVVJ|G4P62_T000042"; gbkey "CDS"; locus_tag "G4P62_000023"; orig_transcript_id "gnl|WGS:JAAVVJ|G4P62_T000042"; product "transcript variant X2"; protein_id "KAF7227754.1"; exon_number "4";
CM025009.1	Genbank	CDS	71249462	71250373	.	-	0	gene_id "G4P62_000023"; transcript_id "gnl|WGS:JAAVVJ|G4P62_T000042"; gbkey "CDS"; locus_tag "G4P62_000023"; orig_transcript_id "gnl|WGS:JAAVVJ|G4P62_T000042"; product "transcript variant X2"; protein_id "KAF7227754.1"; exon_number "5";
CM025009.1	Genbank	start_codon	71250868	71250870	.	-	0	gene_id "G4P62_000023"; transcript_id "gnl|WGS:JAAVVJ|G4P62_T000042"; gbkey "CDS"; locus_tag "G4P62_000023"; orig_transcript_id "gnl|WGS:JAAVVJ|G4P62_T000042"; product "transcript variant X2"; protein_id "KAF7227754.1"; exon_number "3";
CM025009.1	Genbank	stop_codon	71249459	71249461	.	-	0	gene_id "G4P62_000023"; transcript_id "gnl|WGS:JAAVVJ|G4P62_T000042"; gbkey "CDS"; locus_tag "G4P62_000023"; orig_transcript_id "gnl|WGS:JAAVVJ|G4P62_T000042"; product "transcript variant X2"; protein_id "KAF7227754.1"; exon_number "5";
CM025009.1	Genbank	gene	71267772	71322681	.	-	.	gene_id "G4P62_000024"; transcript_id ""; description "lysophosphatidic acid receptor 4-like"; gbkey "Gene"; gene_biotype "protein_coding"; locus_tag "G4P62_000024"; note "LOC107375389";
CM025009.1	Genbank	transcript	71267772	71322681	.	-	.	gene_id "G4P62_000024"; transcript_id "gnl|WGS:JAAVVJ|G4P62_T000043"; gbkey "mRNA"; locus_tag "G4P62_000024"; note "transcript variant X3"; orig_protein_id "gnl|WGS:JAAVVJ|G4P62_P000043"; orig_transcript_id "gnl|WGS:JAAVVJ|G4P62_T000043"; product "lysophosphatidic acid receptor 4-like"; transcript_biotype "mRNA";
CM025009.1	Genbank	exon	71322467	71322681	.	-	.	gene_id "G4P62_000024"; transcript_id "gnl|WGS:JAAVVJ|G4P62_T000043"; locus_tag "G4P62_000024"; note "transcript variant X3"; orig_protein_id "gnl|WGS:JAAVVJ|G4P62_P000043"; orig_transcript_id "gnl|WGS:JAAVVJ|G4P62_T000043"; product "lysophosphatidic acid receptor 4-like"; transcript_biotype "mRNA"; exon_number "1";
CM025009.1	Genbank	exon	71270520	71271273	.	-	.	gene_id "G4P62_000024"; transcript_id "gnl|WGS:JAAVVJ|G4P62_T000043"; locus_tag "G4P62_000024"; note "transcript variant X3"; orig_protein_id "gnl|WGS:JAAVVJ|G4P62_P000043"; orig_transcript_id "gnl|WGS:JAAVVJ|G4P62_T000043"; product "lysophosphatidic acid receptor 4-like"; transcript_biotype "mRNA"; exon_number "2";
CM025009.1	Genbank	exon	71267772	71268771	.	-	.	gene_id "G4P62_000024"; transcript_id "gnl|WGS:JAAVVJ|G4P62_T000043"; locus_tag "G4P62_000024"; note "transcript variant X3"; orig_protein_id "gnl|WGS:JAAVVJ|G4P62_P000043"; orig_transcript_id "gnl|WGS:JAAVVJ|G4P62_T000043"; product "lysophosphatidic acid receptor 4-like"; transcript_biotype "mRNA"; exon_number "3";
CM025009.1	Genbank	CDS	71270520	71271095	.	-	0	gene_id "G4P62_000024"; transcript_id "gnl|WGS:JAAVVJ|G4P62_T000043"; gbkey "CDS"; locus_tag "G4P62_000024"; orig_transcript_id "gnl|WGS:JAAVVJ|G4P62_T000043"; product "transcript variant X3"; protein_id "KAF7227755.1"; exon_number "2";
CM025009.1	Genbank	CDS	71268283	71268771	.	-	0	gene_id "G4P62_000024"; transcript_id "gnl|WGS:JAAVVJ|G4P62_T000043"; gbkey "CDS"; locus_tag "G4P62_000024"; orig_transcript_id "gnl|WGS:JAAVVJ|G4P62_T000043"; product "transcript variant X3"; protein_id "KAF7227755.1"; exon_number "3";
CM025009.1	Genbank	start_codon	71271093	71271095	.	-	0	gene_id "G4P62_000024"; transcript_id "gnl|WGS:JAAVVJ|G4P62_T000043"; gbkey "CDS"; locus_tag "G4P62_000024"; orig_transcript_id "gnl|WGS:JAAVVJ|G4P62_T000043"; product "transcript variant X3"; protein_id "KAF7227755.1"; exon_number "2";
CM025009.1	Genbank	stop_codon	71268280	71268282	.	-	0	gene_id "G4P62_000024"; transcript_id "gnl|WGS:JAAVVJ|G4P62_T000043"; gbkey "CDS"; locus_tag "G4P62_000024"; orig_transcript_id "gnl|WGS:JAAVVJ|G4P62_T000043"; product "transcript variant X3"; protein_id "KAF7227755.1"; exon_number "3";
CM025009.1	Genbank	transcript	71267772	71282541	.	-	.	gene_id "G4P62_000024"; transcript_id "gnl|WGS:JAAVVJ|G4P62_T000044"; gbkey "mRNA"; locus_tag "G4P62_000024"; note "transcript variant X1"; orig_protein_id "gnl|WGS:JAAVVJ|G4P62_P000044"; orig_transcript_id "gnl|WGS:JAAVVJ|G4P62_T000044"; product "lysophosphatidic acid receptor 4-like"; transcript_biotype "mRNA";
CM025009.1	Genbank	exon	71282244	71282541	.	-	.	gene_id "G4P62_000024"; transcript_id "gnl|WGS:JAAVVJ|G4P62_T000044"; locus_tag "G4P62_000024"; note "transcript variant X1"; orig_protein_id "gnl|WGS:JAAVVJ|G4P62_P000044"; orig_transcript_id "gnl|WGS:JAAVVJ|G4P62_T000044"; product "lysophosphatidic acid receptor 4-like"; transcript_biotype "mRNA"; exon_number "1";
CM025009.1	Genbank	exon	71270520	71271273	.	-	.	gene_id "G4P62_000024"; transcript_id "gnl|WGS:JAAVVJ|G4P62_T000044"; locus_tag "G4P62_000024"; note "transcript variant X1"; orig_protein_id "gnl|WGS:JAAVVJ|G4P62_P000044"; orig_transcript_id "gnl|WGS:JAAVVJ|G4P62_T000044"; product "lysophosphatidic acid receptor 4-like"; transcript_biotype "mRNA"; exon_number "2";
CM025009.1	Genbank	exon	71267772	71268771	.	-	.	gene_id "G4P62_000024"; transcript_id "gnl|WGS:JAAVVJ|G4P62_T000044"; locus_tag "G4P62_000024"; note "transcript variant X1"; orig_protein_id "gnl|WGS:JAAVVJ|G4P62_P000044"; orig_transcript_id "gnl|WGS:JAAVVJ|G4P62_T000044"; product "lysophosphatidic acid receptor 4-like"; transcript_biotype "mRNA"; exon_number "3";
CM025009.1	Genbank	CDS	71270520	71271095	.	-	0	gene_id "G4P62_000024"; transcript_id "gnl|WGS:JAAVVJ|G4P62_T000044"; gbkey "CDS"; locus_tag "G4P62_000024"; orig_transcript_id "gnl|WGS:JAAVVJ|G4P62_T000044"; product "transcript variant X1"; protein_id "KAF7227756.1"; exon_number "2";
CM025009.1	Genbank	CDS	71268283	71268771	.	-	0	gene_id "G4P62_000024"; transcript_id "gnl|WGS:JAAVVJ|G4P62_T000044"; gbkey "CDS"; locus_tag "G4P62_000024"; orig_transcript_id "gnl|WGS:JAAVVJ|G4P62_T000044"; product "transcript variant X1"; protein_id "KAF7227756.1"; exon_number "3";
CM025009.1	Genbank	start_codon	71271093	71271095	.	-	0	gene_id "G4P62_000024"; transcript_id "gnl|WGS:JAAVVJ|G4P62_T000044"; gbkey "CDS"; locus_tag "G4P62_000024"; orig_transcript_id "gnl|WGS:JAAVVJ|G4P62_T000044"; product "transcript variant X1"; protein_id "KAF7227756.1"; exon_number "2";
CM025009.1	Genbank	stop_codon	71268280	71268282	.	-	0	gene_id "G4P62_000024"; transcript_id "gnl|WGS:JAAVVJ|G4P62_T000044"; gbkey "CDS"; locus_tag "G4P62_000024"; orig_transcript_id "gnl|WGS:JAAVVJ|G4P62_T000044"; product "transcript variant X1"; protein_id "KAF7227756.1"; exon_number "3";
CM025009.1	Genbank	transcript	71267772	71282541	.	-	.	gene_id "G4P62_000024"; transcript_id "gnl|WGS:JAAVVJ|G4P62_T000045"; gbkey "mRNA"; locus_tag "G4P62_000024"; note "transcript variant X2"; orig_protein_id "gnl|WGS:JAAVVJ|G4P62_P000045"; orig_transcript_id "gnl|WGS:JAAVVJ|G4P62_T000045"; product "lysophosphatidic acid receptor 4-like"; transcript_biotype "mRNA";
CM025009.1	Genbank	exon	71282244	71282541	.	-	.	gene_id "G4P62_000024"; transcript_id "gnl|WGS:JAAVVJ|G4P62_T000045"; locus_tag "G4P62_000024"; note "transcript variant X2"; orig_protein_id "gnl|WGS:JAAVVJ|G4P62_P000045"; orig_transcript_id "gnl|WGS:JAAVVJ|G4P62_T000045"; product "lysophosphatidic acid receptor 4-like"; transcript_biotype "mRNA"; exon_number "1";
CM025009.1	Genbank	exon	71279890	71280096	.	-	.	gene_id "G4P62_000024"; transcript_id "gnl|WGS:JAAVVJ|G4P62_T000045"; locus_tag "G4P62_000024"; note "transcript variant X2"; orig_protein_id "gnl|WGS:JAAVVJ|G4P62_P000045"; orig_transcript_id "gnl|WGS:JAAVVJ|G4P62_T000045"; product "lysophosphatidic acid receptor 4-like"; transcript_biotype "mRNA"; exon_number "2";
CM025009.1	Genbank	exon	71270520	71271273	.	-	.	gene_id "G4P62_000024"; transcript_id "gnl|WGS:JAAVVJ|G4P62_T000045"; locus_tag "G4P62_000024"; note "transcript variant X2"; orig_protein_id "gnl|WGS:JAAVVJ|G4P62_P000045"; orig_transcript_id "gnl|WGS:JAAVVJ|G4P62_T000045"; product "lysophosphatidic acid receptor 4-like"; transcript_biotype "mRNA"; exon_number "3";
CM025009.1	Genbank	exon	71267772	71268771	.	-	.	gene_id "G4P62_000024"; transcript_id "gnl|WGS:JAAVVJ|G4P62_T000045"; locus_tag "G4P62_000024"; note "transcript variant X2"; orig_protein_id "gnl|WGS:JAAVVJ|G4P62_P000045"; orig_transcript_id "gnl|WGS:JAAVVJ|G4P62_T000045"; product "lysophosphatidic acid receptor 4-like"; transcript_biotype "mRNA"; exon_number "4";
CM025009.1	Genbank	CDS	71270520	71271095	.	-	0	gene_id "G4P62_000024"; transcript_id "gnl|WGS:JAAVVJ|G4P62_T000045"; gbkey "CDS"; locus_tag "G4P62_000024"; orig_transcript_id "gnl|WGS:JAAVVJ|G4P62_T000045"; product "transcript variant X2"; protein_id "KAF7227757.1"; exon_number "3";
CM025009.1	Genbank	CDS	71268283	71268771	.	-	0	gene_id "G4P62_000024"; transcript_id "gnl|WGS:JAAVVJ|G4P62_T000045"; gbkey "CDS"; locus_tag "G4P62_000024"; orig_transcript_id "gnl|WGS:JAAVVJ|G4P62_T000045"; product "transcript variant X2"; protein_id "KAF7227757.1"; exon_number "4";
CM025009.1	Genbank	start_codon	71271093	71271095	.	-	0	gene_id "G4P62_000024"; transcript_id "gnl|WGS:JAAVVJ|G4P62_T000045"; gbkey "CDS"; locus_tag "G4P62_000024"; orig_transcript_id "gnl|WGS:JAAVVJ|G4P62_T000045"; product "transcript variant X2"; protein_id "KAF7227757.1"; exon_number "3";
CM025009.1	Genbank	stop_codon	71268280	71268282	.	-	0	gene_id "G4P62_000024"; transcript_id "gnl|WGS:JAAVVJ|G4P62_T000045"; gbkey "CDS"; locus_tag "G4P62_000024"; orig_transcript_id "gnl|WGS:JAAVVJ|G4P62_T000045"; product "transcript variant X2"; protein_id "KAF7227757.1"; exon_number "4";
CM025009.1	Genbank	gene	71271150	71277316	.	-	.	gene_id "G4P62_000025"; transcript_id ""; description "vegetative cell wall protein gp1-like"; gbkey "Gene"; gene_biotype "protein_coding"; locus_tag "G4P62_000025"; note "LOC107382093";
CM025009.1	Genbank	transcript	71271150	71277316	.	-	.	gene_id "G4P62_000025"; transcript_id "gnl|WGS:JAAVVJ|G4P62_T000046"; gbkey "mRNA"; locus_tag "G4P62_000025"; orig_protein_id "gnl|WGS:JAAVVJ|G4P62_P000046"; orig_transcript_id "gnl|WGS:JAAVVJ|G4P62_T000046"; product "vegetative cell wall protein gp1-like"; transcript_biotype "mRNA";
CM025009.1	Genbank	exon	71277279	71277316	.	-	.	gene_id "G4P62_000025"; transcript_id "gnl|WGS:JAAVVJ|G4P62_T000046"; locus_tag "G4P62_000025"; orig_protein_id "gnl|WGS:JAAVVJ|G4P62_P000046"; orig_transcript_id "gnl|WGS:JAAVVJ|G4P62_T000046"; product "vegetative cell wall protein gp1-like"; transcript_biotype "mRNA"; exon_number "1";
CM025009.1	Genbank	exon	71276001	71277026	.	-	.	gene_id "G4P62_000025"; transcript_id "gnl|WGS:JAAVVJ|G4P62_T000046"; locus_tag "G4P62_000025"; orig_protein_id "gnl|WGS:JAAVVJ|G4P62_P000046"; orig_transcript_id "gnl|WGS:JAAVVJ|G4P62_T000046"; product "vegetative cell wall protein gp1-like"; transcript_biotype "mRNA"; exon_number "2";
CM025009.1	Genbank	exon	71271150	71271273	.	-	.	gene_id "G4P62_000025"; transcript_id "gnl|WGS:JAAVVJ|G4P62_T000046"; locus_tag "G4P62_000025"; orig_protein_id "gnl|WGS:JAAVVJ|G4P62_P000046"; orig_transcript_id "gnl|WGS:JAAVVJ|G4P62_T000046"; product "vegetative cell wall protein gp1-like"; transcript_biotype "mRNA"; exon_number "3";
CM025009.1	Genbank	CDS	71277279	71277316	.	-	0	gene_id "G4P62_000025"; transcript_id "gnl|WGS:JAAVVJ|G4P62_T000046"; gbkey "CDS"; locus_tag "G4P62_000025"; orig_transcript_id "gnl|WGS:JAAVVJ|G4P62_T000046"; product "vegetative cell wall protein gp1-like"; protein_id "KAF7227758.1"; exon_number "1";
CM025009.1	Genbank	CDS	71276001	71277026	.	-	1	gene_id "G4P62_000025"; transcript_id "gnl|WGS:JAAVVJ|G4P62_T000046"; gbkey "CDS"; locus_tag "G4P62_000025"; orig_transcript_id "gnl|WGS:JAAVVJ|G4P62_T000046"; product "vegetative cell wall protein gp1-like"; protein_id "KAF7227758.1"; exon_number "2";
CM025009.1	Genbank	CDS	71271153	71271273	.	-	1	gene_id "G4P62_000025"; transcript_id "gnl|WGS:JAAVVJ|G4P62_T000046"; gbkey "CDS"; locus_tag "G4P62_000025"; orig_transcript_id "gnl|WGS:JAAVVJ|G4P62_T000046"; product "vegetative cell wall protein gp1-like"; protein_id "KAF7227758.1"; exon_number "3";
CM025009.1	Genbank	start_codon	71277314	71277316	.	-	0	gene_id "G4P62_000025"; transcript_id "gnl|WGS:JAAVVJ|G4P62_T000046"; gbkey "CDS"; locus_tag "G4P62_000025"; orig_transcript_id "gnl|WGS:JAAVVJ|G4P62_T000046"; product "vegetative cell wall protein gp1-like"; protein_id "KAF7227758.1"; exon_number "1";
CM025009.1	Genbank	stop_codon	71271150	71271152	.	-	0	gene_id "G4P62_000025"; transcript_id "gnl|WGS:JAAVVJ|G4P62_T000046"; gbkey "CDS"; locus_tag "G4P62_000025"; orig_transcript_id "gnl|WGS:JAAVVJ|G4P62_T000046"; product "vegetative cell wall protein gp1-like"; protein_id "KAF7227758.1"; exon_number "3";
CM025009.1	Genbank	gene	71398986	71408546	.	+	.	gene_id "G4P62_000026"; transcript_id ""; description "cysteinyl leukotriene receptor 1-like"; gbkey "Gene"; gene_biotype "protein_coding"; locus_tag "G4P62_000026"; note "LOC107375567";
CM025009.1	Genbank	transcript	71398986	71407031	.	+	.	gene_id "G4P62_000026"; transcript_id "gnl|WGS:JAAVVJ|G4P62_T000047"; gbkey "mRNA"; locus_tag "G4P62_000026"; note "transcript variant X3"; orig_protein_id "gnl|WGS:JAAVVJ|G4P62_P000047"; orig_transcript_id "gnl|WGS:JAAVVJ|G4P62_T000047"; product "cysteinyl leukotriene receptor 1-like"; transcript_biotype "mRNA";
CM025009.1	Genbank	exon	71398986	71399407	.	+	.	gene_id "G4P62_000026"; transcript_id "gnl|WGS:JAAVVJ|G4P62_T000047"; locus_tag "G4P62_000026"; note "transcript variant X3"; orig_protein_id "gnl|WGS:JAAVVJ|G4P62_P000047"; orig_transcript_id "gnl|WGS:JAAVVJ|G4P62_T000047"; product "cysteinyl leukotriene receptor 1-like"; transcript_biotype "mRNA"; exon_number "1";
CM025009.1	Genbank	exon	71399624	71399667	.	+	.	gene_id "G4P62_000026"; transcript_id "gnl|WGS:JAAVVJ|G4P62_T000047"; locus_tag "G4P62_000026"; note "transcript variant X3"; orig_protein_id "gnl|WGS:JAAVVJ|G4P62_P000047"; orig_transcript_id "gnl|WGS:JAAVVJ|G4P62_T000047"; product "cysteinyl leukotriene receptor 1-like"; transcript_biotype "mRNA"; exon_number "2";
CM025009.1	Genbank	exon	71405976	71407031	.	+	.	gene_id "G4P62_000026"; transcript_id "gnl|WGS:JAAVVJ|G4P62_T000047"; locus_tag "G4P62_000026"; note "transcript variant X3"; orig_protein_id "gnl|WGS:JAAVVJ|G4P62_P000047"; orig_transcript_id "gnl|WGS:JAAVVJ|G4P62_T000047"; product "cysteinyl leukotriene receptor 1-like"; transcript_biotype "mRNA"; exon_number "3";
CM025009.1	Genbank	CDS	71405988	71407028	.	+	0	gene_id "G4P62_000026"; transcript_id "gnl|WGS:JAAVVJ|G4P62_T000047"; gbkey "CDS"; locus_tag "G4P62_000026"; orig_transcript_id "gnl|WGS:JAAVVJ|G4P62_T000047"; product "transcript variant X3"; protein_id "KAF7227759.1"; exon_number "3";
CM025009.1	Genbank	start_codon	71405988	71405990	.	+	0	gene_id "G4P62_000026"; transcript_id "gnl|WGS:JAAVVJ|G4P62_T000047"; gbkey "CDS"; locus_tag "G4P62_000026"; orig_transcript_id "gnl|WGS:JAAVVJ|G4P62_T000047"; product "transcript variant X3"; protein_id "KAF7227759.1"; exon_number "3";
CM025009.1	Genbank	stop_codon	71407029	71407031	.	+	0	gene_id "G4P62_000026"; transcript_id "gnl|WGS:JAAVVJ|G4P62_T000047"; gbkey "CDS"; locus_tag "G4P62_000026"; orig_transcript_id "gnl|WGS:JAAVVJ|G4P62_T000047"; product "transcript variant X3"; protein_id "KAF7227759.1"; exon_number "3";
CM025009.1	Genbank	transcript	71398986	71407031	.	+	.	gene_id "G4P62_000026"; transcript_id "gnl|WGS:JAAVVJ|G4P62_T000048"; gbkey "mRNA"; locus_tag "G4P62_000026"; note "transcript variant X1"; orig_protein_id "gnl|WGS:JAAVVJ|G4P62_P000048"; orig_transcript_id "gnl|WGS:JAAVVJ|G4P62_T000048"; product "cysteinyl leukotriene receptor 1-like"; transcript_biotype "mRNA";
CM025009.1	Genbank	exon	71398986	71399407	.	+	.	gene_id "G4P62_000026"; transcript_id "gnl|WGS:JAAVVJ|G4P62_T000048"; locus_tag "G4P62_000026"; note "transcript variant X1"; orig_protein_id "gnl|WGS:JAAVVJ|G4P62_P000048"; orig_transcript_id "gnl|WGS:JAAVVJ|G4P62_T000048"; product "cysteinyl leukotriene receptor 1-like"; transcript_biotype "mRNA"; exon_number "1";
CM025009.1	Genbank	exon	71405973	71407031	.	+	.	gene_id "G4P62_000026"; transcript_id "gnl|WGS:JAAVVJ|G4P62_T000048"; locus_tag "G4P62_000026"; note "transcript variant X1"; orig_protein_id "gnl|WGS:JAAVVJ|G4P62_P000048"; orig_transcript_id "gnl|WGS:JAAVVJ|G4P62_T000048"; product "cysteinyl leukotriene receptor 1-like"; transcript_biotype "mRNA"; exon_number "2";
CM025009.1	Genbank	CDS	71405988	71407028	.	+	0	gene_id "G4P62_000026"; transcript_id "gnl|WGS:JAAVVJ|G4P62_T000048"; gbkey "CDS"; locus_tag "G4P62_000026"; orig_transcript_id "gnl|WGS:JAAVVJ|G4P62_T000048"; product "transcript variant X1"; protein_id "KAF7227760.1"; exon_number "2";
CM025009.1	Genbank	start_codon	71405988	71405990	.	+	0	gene_id "G4P62_000026"; transcript_id "gnl|WGS:JAAVVJ|G4P62_T000048"; gbkey "CDS"; locus_tag "G4P62_000026"; orig_transcript_id "gnl|WGS:JAAVVJ|G4P62_T000048"; product "transcript variant X1"; protein_id "KAF7227760.1"; exon_number "2";
CM025009.1	Genbank	stop_codon	71407029	71407031	.	+	0	gene_id "G4P62_000026"; transcript_id "gnl|WGS:JAAVVJ|G4P62_T000048"; gbkey "CDS"; locus_tag "G4P62_000026"; orig_transcript_id "gnl|WGS:JAAVVJ|G4P62_T000048"; product "transcript variant X1"; protein_id "KAF7227760.1"; exon_number "2";
CM025009.1	Genbank	transcript	71398988	71407031	.	+	.	gene_id "G4P62_000026"; transcript_id "gnl|WGS:JAAVVJ|G4P62_T000049"; gbkey "mRNA"; locus_tag "G4P62_000026"; note "transcript variant X2"; orig_protein_id "gnl|WGS:JAAVVJ|G4P62_P000049"; orig_transcript_id "gnl|WGS:JAAVVJ|G4P62_T000049"; product "cysteinyl leukotriene receptor 1-like"; transcript_biotype "mRNA";
CM025009.1	Genbank	exon	71398988	71399407	.	+	.	gene_id "G4P62_000026"; transcript_id "gnl|WGS:JAAVVJ|G4P62_T000049"; locus_tag "G4P62_000026"; note "transcript variant X2"; orig_protein_id "gnl|WGS:JAAVVJ|G4P62_P000049"; orig_transcript_id "gnl|WGS:JAAVVJ|G4P62_T000049"; product "cysteinyl leukotriene receptor 1-like"; transcript_biotype "mRNA"; exon_number "1";
CM025009.1	Genbank	exon	71405976	71407031	.	+	.	gene_id "G4P62_000026"; transcript_id "gnl|WGS:JAAVVJ|G4P62_T000049"; locus_tag "G4P62_000026"; note "transcript variant X2"; orig_protein_id "gnl|WGS:JAAVVJ|G4P62_P000049"; orig_transcript_id "gnl|WGS:JAAVVJ|G4P62_T000049"; product "cysteinyl leukotriene receptor 1-like"; transcript_biotype "mRNA"; exon_number "2";
CM025009.1	Genbank	CDS	71405988	71407028	.	+	0	gene_id "G4P62_000026"; transcript_id "gnl|WGS:JAAVVJ|G4P62_T000049"; gbkey "CDS"; locus_tag "G4P62_000026"; orig_transcript_id "gnl|WGS:JAAVVJ|G4P62_T000049"; product "transcript variant X2"; protein_id "KAF7227761.1"; exon_number "2";
CM025009.1	Genbank	start_codon	71405988	71405990	.	+	0	gene_id "G4P62_000026"; transcript_id "gnl|WGS:JAAVVJ|G4P62_T000049"; gbkey "CDS"; locus_tag "G4P62_000026"; orig_transcript_id "gnl|WGS:JAAVVJ|G4P62_T000049"; product "transcript variant X2"; protein_id "KAF7227761.1"; exon_number "2";
CM025009.1	Genbank	stop_codon	71407029	71407031	.	+	0	gene_id "G4P62_000026"; transcript_id "gnl|WGS:JAAVVJ|G4P62_T000049"; gbkey "CDS"; locus_tag "G4P62_000026"; orig_transcript_id "gnl|WGS:JAAVVJ|G4P62_T000049"; product "transcript variant X2"; protein_id "KAF7227761.1"; exon_number "2";
CM025009.1	Genbank	gene	71499959	71537491	.	+	.	gene_id "G4P62_000027"; transcript_id ""; description "endothelin B receptor-like"; gbkey "Gene"; gene_biotype "protein_coding"; locus_tag "G4P62_000027"; note "LOC107375731";
CM025009.1	Genbank	transcript	71499959	71537491	.	+	.	gene_id "G4P62_000027"; transcript_id "gnl|WGS:JAAVVJ|G4P62_T000050"; gbkey "mRNA"; locus_tag "G4P62_000027"; orig_protein_id "gnl|WGS:JAAVVJ|G4P62_P000050"; orig_transcript_id "gnl|WGS:JAAVVJ|G4P62_T000050"; product "endothelin B receptor-like"; transcript_biotype "mRNA";
CM025009.1	Genbank	exon	71499959	71500126	.	+	.	gene_id "G4P62_000027"; transcript_id "gnl|WGS:JAAVVJ|G4P62_T000050"; locus_tag "G4P62_000027"; orig_protein_id "gnl|WGS:JAAVVJ|G4P62_P000050"; orig_transcript_id "gnl|WGS:JAAVVJ|G4P62_T000050"; product "endothelin B receptor-like"; transcript_biotype "mRNA"; exon_number "1";
CM025009.1	Genbank	exon	71519427	71519864	.	+	.	gene_id "G4P62_000027"; transcript_id "gnl|WGS:JAAVVJ|G4P62_T000050"; locus_tag "G4P62_000027"; orig_protein_id "gnl|WGS:JAAVVJ|G4P62_P000050"; orig_transcript_id "gnl|WGS:JAAVVJ|G4P62_T000050"; product "endothelin B receptor-like"; transcript_biotype "mRNA"; exon_number "2";
CM025009.1	Genbank	exon	71524262	71524374	.	+	.	gene_id "G4P62_000027"; transcript_id "gnl|WGS:JAAVVJ|G4P62_T000050"; locus_tag "G4P62_000027"; orig_protein_id "gnl|WGS:JAAVVJ|G4P62_P000050"; orig_transcript_id "gnl|WGS:JAAVVJ|G4P62_T000050"; product "endothelin B receptor-like"; transcript_biotype "mRNA"; exon_number "3";
CM025009.1	Genbank	exon	71524459	71524663	.	+	.	gene_id "G4P62_000027"; transcript_id "gnl|WGS:JAAVVJ|G4P62_T000050"; locus_tag "G4P62_000027"; orig_protein_id "gnl|WGS:JAAVVJ|G4P62_P000050"; orig_transcript_id "gnl|WGS:JAAVVJ|G4P62_T000050"; product "endothelin B receptor-like"; transcript_biotype "mRNA"; exon_number "4";
CM025009.1	Genbank	exon	71535224	71535373	.	+	.	gene_id "G4P62_000027"; transcript_id "gnl|WGS:JAAVVJ|G4P62_T000050"; locus_tag "G4P62_000027"; orig_protein_id "gnl|WGS:JAAVVJ|G4P62_P000050"; orig_transcript_id "gnl|WGS:JAAVVJ|G4P62_T000050"; product "endothelin B receptor-like"; transcript_biotype "mRNA"; exon_number "5";
CM025009.1	Genbank	exon	71536204	71536337	.	+	.	gene_id "G4P62_000027"; transcript_id "gnl|WGS:JAAVVJ|G4P62_T000050"; locus_tag "G4P62_000027"; orig_protein_id "gnl|WGS:JAAVVJ|G4P62_P000050"; orig_transcript_id "gnl|WGS:JAAVVJ|G4P62_T000050"; product "endothelin B receptor-like"; transcript_biotype "mRNA"; exon_number "6";
CM025009.1	Genbank	exon	71536445	71536553	.	+	.	gene_id "G4P62_000027"; transcript_id "gnl|WGS:JAAVVJ|G4P62_T000050"; locus_tag "G4P62_000027"; orig_protein_id "gnl|WGS:JAAVVJ|G4P62_P000050"; orig_transcript_id "gnl|WGS:JAAVVJ|G4P62_T000050"; product "endothelin B receptor-like"; transcript_biotype "mRNA"; exon_number "7";
CM025009.1	Genbank	exon	71536634	71537491	.	+	.	gene_id "G4P62_000027"; transcript_id "gnl|WGS:JAAVVJ|G4P62_T000050"; locus_tag "G4P62_000027"; orig_protein_id "gnl|WGS:JAAVVJ|G4P62_P000050"; orig_transcript_id "gnl|WGS:JAAVVJ|G4P62_T000050"; product "endothelin B receptor-like"; transcript_biotype "mRNA"; exon_number "8";
CM025009.1	Genbank	CDS	71519481	71519864	.	+	0	gene_id "G4P62_000027"; transcript_id "gnl|WGS:JAAVVJ|G4P62_T000050"; gbkey "CDS"; locus_tag "G4P62_000027"; orig_transcript_id "gnl|WGS:JAAVVJ|G4P62_T000050"; product "endothelin B receptor-like"; protein_id "KAF7227762.1"; exon_number "2";
CM025009.1	Genbank	CDS	71524262	71524374	.	+	0	gene_id "G4P62_000027"; transcript_id "gnl|WGS:JAAVVJ|G4P62_T000050"; gbkey "CDS"; locus_tag "G4P62_000027"; orig_transcript_id "gnl|WGS:JAAVVJ|G4P62_T000050"; product "endothelin B receptor-like"; protein_id "KAF7227762.1"; exon_number "3";
CM025009.1	Genbank	CDS	71524459	71524663	.	+	1	gene_id "G4P62_000027"; transcript_id "gnl|WGS:JAAVVJ|G4P62_T000050"; gbkey "CDS"; locus_tag "G4P62_000027"; orig_transcript_id "gnl|WGS:JAAVVJ|G4P62_T000050"; product "endothelin B receptor-like"; protein_id "KAF7227762.1"; exon_number "4";
CM025009.1	Genbank	CDS	71535224	71535373	.	+	0	gene_id "G4P62_000027"; transcript_id "gnl|WGS:JAAVVJ|G4P62_T000050"; gbkey "CDS"; locus_tag "G4P62_000027"; orig_transcript_id "gnl|WGS:JAAVVJ|G4P62_T000050"; product "endothelin B receptor-like"; protein_id "KAF7227762.1"; exon_number "5";
CM025009.1	Genbank	CDS	71536204	71536337	.	+	0	gene_id "G4P62_000027"; transcript_id "gnl|WGS:JAAVVJ|G4P62_T000050"; gbkey "CDS"; locus_tag "G4P62_000027"; orig_transcript_id "gnl|WGS:JAAVVJ|G4P62_T000050"; product "endothelin B receptor-like"; protein_id "KAF7227762.1"; exon_number "6";
CM025009.1	Genbank	CDS	71536445	71536553	.	+	1	gene_id "G4P62_000027"; transcript_id "gnl|WGS:JAAVVJ|G4P62_T000050"; gbkey "CDS"; locus_tag "G4P62_000027"; orig_transcript_id "gnl|WGS:JAAVVJ|G4P62_T000050"; product "endothelin B receptor-like"; protein_id "KAF7227762.1"; exon_number "7";
CM025009.1	Genbank	CDS	71536634	71536771	.	+	0	gene_id "G4P62_000027"; transcript_id "gnl|WGS:JAAVVJ|G4P62_T000050"; gbkey "CDS"; locus_tag "G4P62_000027"; orig_transcript_id "gnl|WGS:JAAVVJ|G4P62_T000050"; product "endothelin B receptor-like"; protein_id "KAF7227762.1"; exon_number "8";
CM025009.1	Genbank	start_codon	71519481	71519483	.	+	0	gene_id "G4P62_000027"; transcript_id "gnl|WGS:JAAVVJ|G4P62_T000050"; gbkey "CDS"; locus_tag "G4P62_000027"; orig_transcript_id "gnl|WGS:JAAVVJ|G4P62_T000050"; product "endothelin B receptor-like"; protein_id "KAF7227762.1"; exon_number "2";
CM025009.1	Genbank	stop_codon	71536772	71536774	.	+	0	gene_id "G4P62_000027"; transcript_id "gnl|WGS:JAAVVJ|G4P62_T000050"; gbkey "CDS"; locus_tag "G4P62_000027"; orig_transcript_id "gnl|WGS:JAAVVJ|G4P62_T000050"; product "endothelin B receptor-like"; protein_id "KAF7227762.1"; exon_number "8";
CM025009.1	Genbank	gene	71551894	71580391	.	-	.	gene_id "G4P62_000028"; transcript_id ""; description "DNA-directed RNA polymerases I and III subunit"; gbkey "Gene"; gene_biotype "protein_coding"; locus_tag "G4P62_000028"; note "LOC107375796";
CM025009.1	Genbank	transcript	71551894	71580391	.	-	.	gene_id "G4P62_000028"; transcript_id "gnl|WGS:JAAVVJ|G4P62_T000051"; gbkey "mRNA"; locus_tag "G4P62_000028"; orig_protein_id "gnl|WGS:JAAVVJ|G4P62_P000051"; orig_transcript_id "gnl|WGS:JAAVVJ|G4P62_T000051"; product "DNA-directed RNA polymerases I and III subunit RPAC2-like"; transcript_biotype "mRNA";
CM025009.1	Genbank	exon	71580267	71580391	.	-	.	gene_id "G4P62_000028"; transcript_id "gnl|WGS:JAAVVJ|G4P62_T000051"; locus_tag "G4P62_000028"; orig_protein_id "gnl|WGS:JAAVVJ|G4P62_P000051"; orig_transcript_id "gnl|WGS:JAAVVJ|G4P62_T000051"; product "DNA-directed RNA polymerases I and III subunit RPAC2-like"; transcript_biotype "mRNA"; exon_number "1";
CM025009.1	Genbank	exon	71572005	71572102	.	-	.	gene_id "G4P62_000028"; transcript_id "gnl|WGS:JAAVVJ|G4P62_T000051"; locus_tag "G4P62_000028"; orig_protein_id "gnl|WGS:JAAVVJ|G4P62_P000051"; orig_transcript_id "gnl|WGS:JAAVVJ|G4P62_T000051"; product "DNA-directed RNA polymerases I and III subunit RPAC2-like"; transcript_biotype "mRNA"; exon_number "2";
CM025009.1	Genbank	exon	71568848	71568924	.	-	.	gene_id "G4P62_000028"; transcript_id "gnl|WGS:JAAVVJ|G4P62_T000051"; locus_tag "G4P62_000028"; orig_protein_id "gnl|WGS:JAAVVJ|G4P62_P000051"; orig_transcript_id "gnl|WGS:JAAVVJ|G4P62_T000051"; product "DNA-directed RNA polymerases I and III subunit RPAC2-like"; transcript_biotype "mRNA"; exon_number "3";
CM025009.1	Genbank	exon	71561634	71561716	.	-	.	gene_id "G4P62_000028"; transcript_id "gnl|WGS:JAAVVJ|G4P62_T000051"; locus_tag "G4P62_000028"; orig_protein_id "gnl|WGS:JAAVVJ|G4P62_P000051"; orig_transcript_id "gnl|WGS:JAAVVJ|G4P62_T000051"; product "DNA-directed RNA polymerases I and III subunit RPAC2-like"; transcript_biotype "mRNA"; exon_number "4";
CM025009.1	Genbank	exon	71551894	71552111	.	-	.	gene_id "G4P62_000028"; transcript_id "gnl|WGS:JAAVVJ|G4P62_T000051"; locus_tag "G4P62_000028"; orig_protein_id "gnl|WGS:JAAVVJ|G4P62_P000051"; orig_transcript_id "gnl|WGS:JAAVVJ|G4P62_T000051"; product "DNA-directed RNA polymerases I and III subunit RPAC2-like"; transcript_biotype "mRNA"; exon_number "5";
CM025009.1	Genbank	CDS	71580267	71580305	.	-	0	gene_id "G4P62_000028"; transcript_id "gnl|WGS:JAAVVJ|G4P62_T000051"; gbkey "CDS"; locus_tag "G4P62_000028"; orig_transcript_id "gnl|WGS:JAAVVJ|G4P62_T000051"; product "DNA-directed RNA polymerases I and III subunit RPAC2-like"; protein_id "KAF7227763.1"; exon_number "1";
CM025009.1	Genbank	CDS	71572005	71572102	.	-	0	gene_id "G4P62_000028"; transcript_id "gnl|WGS:JAAVVJ|G4P62_T000051"; gbkey "CDS"; locus_tag "G4P62_000028"; orig_transcript_id "gnl|WGS:JAAVVJ|G4P62_T000051"; product "DNA-directed RNA polymerases I and III subunit RPAC2-like"; protein_id "KAF7227763.1"; exon_number "2";
CM025009.1	Genbank	CDS	71568848	71568924	.	-	1	gene_id "G4P62_000028"; transcript_id "gnl|WGS:JAAVVJ|G4P62_T000051"; gbkey "CDS"; locus_tag "G4P62_000028"; orig_transcript_id "gnl|WGS:JAAVVJ|G4P62_T000051"; product "DNA-directed RNA polymerases I and III subunit RPAC2-like"; protein_id "KAF7227763.1"; exon_number "3";
CM025009.1	Genbank	CDS	71561634	71561716	.	-	2	gene_id "G4P62_000028"; transcript_id "gnl|WGS:JAAVVJ|G4P62_T000051"; gbkey "CDS"; locus_tag "G4P62_000028"; orig_transcript_id "gnl|WGS:JAAVVJ|G4P62_T000051"; product "DNA-directed RNA polymerases I and III subunit RPAC2-like"; protein_id "KAF7227763.1"; exon_number "4";
CM025009.1	Genbank	CDS	71552067	71552111	.	-	0	gene_id "G4P62_000028"; transcript_id "gnl|WGS:JAAVVJ|G4P62_T000051"; gbkey "CDS"; locus_tag "G4P62_000028"; orig_transcript_id "gnl|WGS:JAAVVJ|G4P62_T000051"; product "DNA-directed RNA polymerases I and III subunit RPAC2-like"; protein_id "KAF7227763.1"; exon_number "5";
CM025009.1	Genbank	start_codon	71580303	71580305	.	-	0	gene_id "G4P62_000028"; transcript_id "gnl|WGS:JAAVVJ|G4P62_T000051"; gbkey "CDS"; locus_tag "G4P62_000028"; orig_transcript_id "gnl|WGS:JAAVVJ|G4P62_T000051"; product "DNA-directed RNA polymerases I and III subunit RPAC2-like"; protein_id "KAF7227763.1"; exon_number "1";
CM025009.1	Genbank	stop_codon	71552064	71552066	.	-	0	gene_id "G4P62_000028"; transcript_id "gnl|WGS:JAAVVJ|G4P62_T000051"; gbkey "CDS"; locus_tag "G4P62_000028"; orig_transcript_id "gnl|WGS:JAAVVJ|G4P62_T000051"; product "DNA-directed RNA polymerases I and III subunit RPAC2-like"; protein_id "KAF7227763.1"; exon_number "5";
CM025009.1	Genbank	gene	71580911	71595197	.	+	.	gene_id "G4P62_000029"; transcript_id ""; description "vesicle-associated membrane protein 7"; gbkey "Gene"; gene "vamp7"; gene_biotype "protein_coding"; locus_tag "G4P62_000029";
CM025009.1	Genbank	transcript	71580911	71595197	.	+	.	gene_id "G4P62_000029"; transcript_id "gnl|WGS:JAAVVJ|G4P62_T000052"; gbkey "mRNA"; gene "vamp7"; locus_tag "G4P62_000029"; orig_protein_id "gnl|WGS:JAAVVJ|G4P62_P000052"; orig_transcript_id "gnl|WGS:JAAVVJ|G4P62_T000052"; product "vesicle associated membrane protein 7"; transcript_biotype "mRNA";
CM025009.1	Genbank	exon	71580911	71581053	.	+	.	gene_id "G4P62_000029"; transcript_id "gnl|WGS:JAAVVJ|G4P62_T000052"; gene "vamp7"; locus_tag "G4P62_000029"; orig_protein_id "gnl|WGS:JAAVVJ|G4P62_P000052"; orig_transcript_id "gnl|WGS:JAAVVJ|G4P62_T000052"; product "vesicle associated membrane protein 7"; transcript_biotype "mRNA"; exon_number "1";
CM025009.1	Genbank	exon	71581371	71581546	.	+	.	gene_id "G4P62_000029"; transcript_id "gnl|WGS:JAAVVJ|G4P62_T000052"; gene "vamp7"; locus_tag "G4P62_000029"; orig_protein_id "gnl|WGS:JAAVVJ|G4P62_P000052"; orig_transcript_id "gnl|WGS:JAAVVJ|G4P62_T000052"; product "vesicle associated membrane protein 7"; transcript_biotype "mRNA"; exon_number "2";
CM025009.1	Genbank	exon	71581644	71581701	.	+	.	gene_id "G4P62_000029"; transcript_id "gnl|WGS:JAAVVJ|G4P62_T000052"; gene "vamp7"; locus_tag "G4P62_000029"; orig_protein_id "gnl|WGS:JAAVVJ|G4P62_P000052"; orig_transcript_id "gnl|WGS:JAAVVJ|G4P62_T000052"; product "vesicle associated membrane protein 7"; transcript_biotype "mRNA"; exon_number "3";
CM025009.1	Genbank	exon	71582886	71583023	.	+	.	gene_id "G4P62_000029"; transcript_id "gnl|WGS:JAAVVJ|G4P62_T000052"; gene "vamp7"; locus_tag "G4P62_000029"; orig_protein_id "gnl|WGS:JAAVVJ|G4P62_P000052"; orig_transcript_id "gnl|WGS:JAAVVJ|G4P62_T000052"; product "vesicle associated membrane protein 7"; transcript_biotype "mRNA"; exon_number "4";
CM025009.1	Genbank	exon	71585721	71585811	.	+	.	gene_id "G4P62_000029"; transcript_id "gnl|WGS:JAAVVJ|G4P62_T000052"; gene "vamp7"; locus_tag "G4P62_000029"; orig_protein_id "gnl|WGS:JAAVVJ|G4P62_P000052"; orig_transcript_id "gnl|WGS:JAAVVJ|G4P62_T000052"; product "vesicle associated membrane protein 7"; transcript_biotype "mRNA"; exon_number "5";
CM025009.1	Genbank	exon	71593929	71593996	.	+	.	gene_id "G4P62_000029"; transcript_id "gnl|WGS:JAAVVJ|G4P62_T000052"; gene "vamp7"; locus_tag "G4P62_000029"; orig_protein_id "gnl|WGS:JAAVVJ|G4P62_P000052"; orig_transcript_id "gnl|WGS:JAAVVJ|G4P62_T000052"; product "vesicle associated membrane protein 7"; transcript_biotype "mRNA"; exon_number "6";
CM025009.1	Genbank	exon	71594081	71594173	.	+	.	gene_id "G4P62_000029"; transcript_id "gnl|WGS:JAAVVJ|G4P62_T000052"; gene "vamp7"; locus_tag "G4P62_000029"; orig_protein_id "gnl|WGS:JAAVVJ|G4P62_P000052"; orig_transcript_id "gnl|WGS:JAAVVJ|G4P62_T000052"; product "vesicle associated membrane protein 7"; transcript_biotype "mRNA"; exon_number "7";
CM025009.1	Genbank	exon	71594282	71595197	.	+	.	gene_id "G4P62_000029"; transcript_id "gnl|WGS:JAAVVJ|G4P62_T000052"; gene "vamp7"; locus_tag "G4P62_000029"; orig_protein_id "gnl|WGS:JAAVVJ|G4P62_P000052"; orig_transcript_id "gnl|WGS:JAAVVJ|G4P62_T000052"; product "vesicle associated membrane protein 7"; transcript_biotype "mRNA"; exon_number "8";
CM025009.1	Genbank	CDS	71581401	71581546	.	+	0	gene_id "G4P62_000029"; transcript_id "gnl|WGS:JAAVVJ|G4P62_T000052"; gbkey "CDS"; gene "vamp7"; locus_tag "G4P62_000029"; orig_transcript_id "gnl|WGS:JAAVVJ|G4P62_T000052"; product "vesicle associated membrane protein 7"; protein_id "KAF7227764.1"; exon_number "2";
CM025009.1	Genbank	CDS	71581644	71581701	.	+	1	gene_id "G4P62_000029"; transcript_id "gnl|WGS:JAAVVJ|G4P62_T000052"; gbkey "CDS"; gene "vamp7"; locus_tag "G4P62_000029"; orig_transcript_id "gnl|WGS:JAAVVJ|G4P62_T000052"; product "vesicle associated membrane protein 7"; protein_id "KAF7227764.1"; exon_number "3";
CM025009.1	Genbank	CDS	71582886	71583023	.	+	0	gene_id "G4P62_000029"; transcript_id "gnl|WGS:JAAVVJ|G4P62_T000052"; gbkey "CDS"; gene "vamp7"; locus_tag "G4P62_000029"; orig_transcript_id "gnl|WGS:JAAVVJ|G4P62_T000052"; product "vesicle associated membrane protein 7"; protein_id "KAF7227764.1"; exon_number "4";
CM025009.1	Genbank	CDS	71585721	71585811	.	+	0	gene_id "G4P62_000029"; transcript_id "gnl|WGS:JAAVVJ|G4P62_T000052"; gbkey "CDS"; gene "vamp7"; locus_tag "G4P62_000029"; orig_transcript_id "gnl|WGS:JAAVVJ|G4P62_T000052"; product "vesicle associated membrane protein 7"; protein_id "KAF7227764.1"; exon_number "5";
CM025009.1	Genbank	CDS	71593929	71593996	.	+	2	gene_id "G4P62_000029"; transcript_id "gnl|WGS:JAAVVJ|G4P62_T000052"; gbkey "CDS"; gene "vamp7"; locus_tag "G4P62_000029"; orig_transcript_id "gnl|WGS:JAAVVJ|G4P62_T000052"; product "vesicle associated membrane protein 7"; protein_id "KAF7227764.1"; exon_number "6";
CM025009.1	Genbank	CDS	71594081	71594173	.	+	0	gene_id "G4P62_000029"; transcript_id "gnl|WGS:JAAVVJ|G4P62_T000052"; gbkey "CDS"; gene "vamp7"; locus_tag "G4P62_000029"; orig_transcript_id "gnl|WGS:JAAVVJ|G4P62_T000052"; product "vesicle associated membrane protein 7"; protein_id "KAF7227764.1"; exon_number "7";
CM025009.1	Genbank	CDS	71594282	71594347	.	+	0	gene_id "G4P62_000029"; transcript_id "gnl|WGS:JAAVVJ|G4P62_T000052"; gbkey "CDS"; gene "vamp7"; locus_tag "G4P62_000029"; orig_transcript_id "gnl|WGS:JAAVVJ|G4P62_T000052"; product "vesicle associated membrane protein 7"; protein_id "KAF7227764.1"; exon_number "8";
CM025009.1	Genbank	start_codon	71581401	71581403	.	+	0	gene_id "G4P62_000029"; transcript_id "gnl|WGS:JAAVVJ|G4P62_T000052"; gbkey "CDS"; gene "vamp7"; locus_tag "G4P62_000029"; orig_transcript_id "gnl|WGS:JAAVVJ|G4P62_T000052"; product "vesicle associated membrane protein 7"; protein_id "KAF7227764.1"; exon_number "2";
CM025009.1	Genbank	stop_codon	71594348	71594350	.	+	0	gene_id "G4P62_000029"; transcript_id "gnl|WGS:JAAVVJ|G4P62_T000052"; gbkey "CDS"; gene "vamp7"; locus_tag "G4P62_000029"; orig_transcript_id "gnl|WGS:JAAVVJ|G4P62_T000052"; product "vesicle associated membrane protein 7"; protein_id "KAF7227764.1"; exon_number "8";
CM025009.1	Genbank	gene	71595292	71649380	.	+	.	gene_id "G4P62_000030"; transcript_id ""; description "microtubule-associated tumor suppressor 1"; gbkey "Gene"; gene "mtus1"; gene_biotype "protein_coding"; locus_tag "G4P62_000030";
CM025009.1	Genbank	transcript	71595292	71649380	.	+	.	gene_id "G4P62_000030"; transcript_id "gnl|WGS:JAAVVJ|G4P62_T000053"; gbkey "mRNA"; gene "mtus1"; locus_tag "G4P62_000030"; note "transcript variant X1"; orig_protein_id "gnl|WGS:JAAVVJ|G4P62_P000053"; orig_transcript_id "gnl|WGS:JAAVVJ|G4P62_T000053"; product "microtubule associated tumor suppressor 1"; transcript_biotype "mRNA";
CM025009.1	Genbank	exon	71595292	71595569	.	+	.	gene_id "G4P62_000030"; transcript_id "gnl|WGS:JAAVVJ|G4P62_T000053"; gene "mtus1"; locus_tag "G4P62_000030"; note "transcript variant X1"; orig_protein_id "gnl|WGS:JAAVVJ|G4P62_P000053"; orig_transcript_id "gnl|WGS:JAAVVJ|G4P62_T000053"; product "microtubule associated tumor suppressor 1"; transcript_biotype "mRNA"; exon_number "1";
CM025009.1	Genbank	exon	71603642	71604601	.	+	.	gene_id "G4P62_000030"; transcript_id "gnl|WGS:JAAVVJ|G4P62_T000053"; gene "mtus1"; locus_tag "G4P62_000030"; note "transcript variant X1"; orig_protein_id "gnl|WGS:JAAVVJ|G4P62_P000053"; orig_transcript_id "gnl|WGS:JAAVVJ|G4P62_T000053"; product "microtubule associated tumor suppressor 1"; transcript_biotype "mRNA"; exon_number "2";
CM025009.1	Genbank	exon	71604984	71605314	.	+	.	gene_id "G4P62_000030"; transcript_id "gnl|WGS:JAAVVJ|G4P62_T000053"; gene "mtus1"; locus_tag "G4P62_000030"; note "transcript variant X1"; orig_protein_id "gnl|WGS:JAAVVJ|G4P62_P000053"; orig_transcript_id "gnl|WGS:JAAVVJ|G4P62_T000053"; product "microtubule associated tumor suppressor 1"; transcript_biotype "mRNA"; exon_number "3";
CM025009.1	Genbank	exon	71607679	71607891	.	+	.	gene_id "G4P62_000030"; transcript_id "gnl|WGS:JAAVVJ|G4P62_T000053"; gene "mtus1"; locus_tag "G4P62_000030"; note "transcript variant X1"; orig_protein_id "gnl|WGS:JAAVVJ|G4P62_P000053"; orig_transcript_id "gnl|WGS:JAAVVJ|G4P62_T000053"; product "microtubule associated tumor suppressor 1"; transcript_biotype "mRNA"; exon_number "4";
CM025009.1	Genbank	exon	71609391	71609507	.	+	.	gene_id "G4P62_000030"; transcript_id "gnl|WGS:JAAVVJ|G4P62_T000053"; gene "mtus1"; locus_tag "G4P62_000030"; note "transcript variant X1"; orig_protein_id "gnl|WGS:JAAVVJ|G4P62_P000053"; orig_transcript_id "gnl|WGS:JAAVVJ|G4P62_T000053"; product "microtubule associated tumor suppressor 1"; transcript_biotype "mRNA"; exon_number "5";
CM025009.1	Genbank	exon	71614853	71614978	.	+	.	gene_id "G4P62_000030"; transcript_id "gnl|WGS:JAAVVJ|G4P62_T000053"; gene "mtus1"; locus_tag "G4P62_000030"; note "transcript variant X1"; orig_protein_id "gnl|WGS:JAAVVJ|G4P62_P000053"; orig_transcript_id "gnl|WGS:JAAVVJ|G4P62_T000053"; product "microtubule associated tumor suppressor 1"; transcript_biotype "mRNA"; exon_number "6";
CM025009.1	Genbank	exon	71621485	71621604	.	+	.	gene_id "G4P62_000030"; transcript_id "gnl|WGS:JAAVVJ|G4P62_T000053"; gene "mtus1"; locus_tag "G4P62_000030"; note "transcript variant X1"; orig_protein_id "gnl|WGS:JAAVVJ|G4P62_P000053"; orig_transcript_id "gnl|WGS:JAAVVJ|G4P62_T000053"; product "microtubule associated tumor suppressor 1"; transcript_biotype "mRNA"; exon_number "7";
CM025009.1	Genbank	exon	71627482	71627601	.	+	.	gene_id "G4P62_000030"; transcript_id "gnl|WGS:JAAVVJ|G4P62_T000053"; gene "mtus1"; locus_tag "G4P62_000030"; note "transcript variant X1"; orig_protein_id "gnl|WGS:JAAVVJ|G4P62_P000053"; orig_transcript_id "gnl|WGS:JAAVVJ|G4P62_T000053"; product "microtubule associated tumor suppressor 1"; transcript_biotype "mRNA"; exon_number "8";
CM025009.1	Genbank	exon	71630583	71630788	.	+	.	gene_id "G4P62_000030"; transcript_id "gnl|WGS:JAAVVJ|G4P62_T000053"; gene "mtus1"; locus_tag "G4P62_000030"; note "transcript variant X1"; orig_protein_id "gnl|WGS:JAAVVJ|G4P62_P000053"; orig_transcript_id "gnl|WGS:JAAVVJ|G4P62_T000053"; product "microtubule associated tumor suppressor 1"; transcript_biotype "mRNA"; exon_number "9";
CM025009.1	Genbank	exon	71642888	71642954	.	+	.	gene_id "G4P62_000030"; transcript_id "gnl|WGS:JAAVVJ|G4P62_T000053"; gene "mtus1"; locus_tag "G4P62_000030"; note "transcript variant X1"; orig_protein_id "gnl|WGS:JAAVVJ|G4P62_P000053"; orig_transcript_id "gnl|WGS:JAAVVJ|G4P62_T000053"; product "microtubule associated tumor suppressor 1"; transcript_biotype "mRNA"; exon_number "10";
CM025009.1	Genbank	exon	71644911	71645119	.	+	.	gene_id "G4P62_000030"; transcript_id "gnl|WGS:JAAVVJ|G4P62_T000053"; gene "mtus1"; locus_tag "G4P62_000030"; note "transcript variant X1"; orig_protein_id "gnl|WGS:JAAVVJ|G4P62_P000053"; orig_transcript_id "gnl|WGS:JAAVVJ|G4P62_T000053"; product "microtubule associated tumor suppressor 1"; transcript_biotype "mRNA"; exon_number "11";
CM025009.1	Genbank	exon	71645256	71645361	.	+	.	gene_id "G4P62_000030"; transcript_id "gnl|WGS:JAAVVJ|G4P62_T000053"; gene "mtus1"; locus_tag "G4P62_000030"; note "transcript variant X1"; orig_protein_id "gnl|WGS:JAAVVJ|G4P62_P000053"; orig_transcript_id "gnl|WGS:JAAVVJ|G4P62_T000053"; product "microtubule associated tumor suppressor 1"; transcript_biotype "mRNA"; exon_number "12";
CM025009.1	Genbank	exon	71645538	71645611	.	+	.	gene_id "G4P62_000030"; transcript_id "gnl|WGS:JAAVVJ|G4P62_T000053"; gene "mtus1"; locus_tag "G4P62_000030"; note "transcript variant X1"; orig_protein_id "gnl|WGS:JAAVVJ|G4P62_P000053"; orig_transcript_id "gnl|WGS:JAAVVJ|G4P62_T000053"; product "microtubule associated tumor suppressor 1"; transcript_biotype "mRNA"; exon_number "13";
CM025009.1	Genbank	exon	71645694	71645789	.	+	.	gene_id "G4P62_000030"; transcript_id "gnl|WGS:JAAVVJ|G4P62_T000053"; gene "mtus1"; locus_tag "G4P62_000030"; note "transcript variant X1"; orig_protein_id "gnl|WGS:JAAVVJ|G4P62_P000053"; orig_transcript_id "gnl|WGS:JAAVVJ|G4P62_T000053"; product "microtubule associated tumor suppressor 1"; transcript_biotype "mRNA"; exon_number "14";
CM025009.1	Genbank	exon	71648083	71648199	.	+	.	gene_id "G4P62_000030"; transcript_id "gnl|WGS:JAAVVJ|G4P62_T000053"; gene "mtus1"; locus_tag "G4P62_000030"; note "transcript variant X1"; orig_protein_id "gnl|WGS:JAAVVJ|G4P62_P000053"; orig_transcript_id "gnl|WGS:JAAVVJ|G4P62_T000053"; product "microtubule associated tumor suppressor 1"; transcript_biotype "mRNA"; exon_number "15";
CM025009.1	Genbank	exon	71648295	71648392	.	+	.	gene_id "G4P62_000030"; transcript_id "gnl|WGS:JAAVVJ|G4P62_T000053"; gene "mtus1"; locus_tag "G4P62_000030"; note "transcript variant X1"; orig_protein_id "gnl|WGS:JAAVVJ|G4P62_P000053"; orig_transcript_id "gnl|WGS:JAAVVJ|G4P62_T000053"; product "microtubule associated tumor suppressor 1"; transcript_biotype "mRNA"; exon_number "16";
CM025009.1	Genbank	exon	71648477	71649380	.	+	.	gene_id "G4P62_000030"; transcript_id "gnl|WGS:JAAVVJ|G4P62_T000053"; gene "mtus1"; locus_tag "G4P62_000030"; note "transcript variant X1"; orig_protein_id "gnl|WGS:JAAVVJ|G4P62_P000053"; orig_transcript_id "gnl|WGS:JAAVVJ|G4P62_T000053"; product "microtubule associated tumor suppressor 1"; transcript_biotype "mRNA"; exon_number "17";
CM025009.1	Genbank	CDS	71603660	71604601	.	+	0	gene_id "G4P62_000030"; transcript_id "gnl|WGS:JAAVVJ|G4P62_T000053"; gbkey "CDS"; gene "mtus1"; locus_tag "G4P62_000030"; orig_transcript_id "gnl|WGS:JAAVVJ|G4P62_T000053"; product "transcript variant X1"; protein_id "KAF7227765.1"; exon_number "2";
CM025009.1	Genbank	CDS	71604984	71605314	.	+	0	gene_id "G4P62_000030"; transcript_id "gnl|WGS:JAAVVJ|G4P62_T000053"; gbkey "CDS"; gene "mtus1"; locus_tag "G4P62_000030"; orig_transcript_id "gnl|WGS:JAAVVJ|G4P62_T000053"; product "transcript variant X1"; protein_id "KAF7227765.1"; exon_number "3";
CM025009.1	Genbank	CDS	71607679	71607891	.	+	2	gene_id "G4P62_000030"; transcript_id "gnl|WGS:JAAVVJ|G4P62_T000053"; gbkey "CDS"; gene "mtus1"; locus_tag "G4P62_000030"; orig_transcript_id "gnl|WGS:JAAVVJ|G4P62_T000053"; product "transcript variant X1"; protein_id "KAF7227765.1"; exon_number "4";
CM025009.1	Genbank	CDS	71609391	71609507	.	+	2	gene_id "G4P62_000030"; transcript_id "gnl|WGS:JAAVVJ|G4P62_T000053"; gbkey "CDS"; gene "mtus1"; locus_tag "G4P62_000030"; orig_transcript_id "gnl|WGS:JAAVVJ|G4P62_T000053"; product "transcript variant X1"; protein_id "KAF7227765.1"; exon_number "5";
CM025009.1	Genbank	CDS	71614853	71614978	.	+	2	gene_id "G4P62_000030"; transcript_id "gnl|WGS:JAAVVJ|G4P62_T000053"; gbkey "CDS"; gene "mtus1"; locus_tag "G4P62_000030"; orig_transcript_id "gnl|WGS:JAAVVJ|G4P62_T000053"; product "transcript variant X1"; protein_id "KAF7227765.1"; exon_number "6";
CM025009.1	Genbank	CDS	71621485	71621604	.	+	2	gene_id "G4P62_000030"; transcript_id "gnl|WGS:JAAVVJ|G4P62_T000053"; gbkey "CDS"; gene "mtus1"; locus_tag "G4P62_000030"; orig_transcript_id "gnl|WGS:JAAVVJ|G4P62_T000053"; product "transcript variant X1"; protein_id "KAF7227765.1"; exon_number "7";
CM025009.1	Genbank	CDS	71627482	71627601	.	+	2	gene_id "G4P62_000030"; transcript_id "gnl|WGS:JAAVVJ|G4P62_T000053"; gbkey "CDS"; gene "mtus1"; locus_tag "G4P62_000030"; orig_transcript_id "gnl|WGS:JAAVVJ|G4P62_T000053"; product "transcript variant X1"; protein_id "KAF7227765.1"; exon_number "8";
CM025009.1	Genbank	CDS	71630583	71630788	.	+	2	gene_id "G4P62_000030"; transcript_id "gnl|WGS:JAAVVJ|G4P62_T000053"; gbkey "CDS"; gene "mtus1"; locus_tag "G4P62_000030"; orig_transcript_id "gnl|WGS:JAAVVJ|G4P62_T000053"; product "transcript variant X1"; protein_id "KAF7227765.1"; exon_number "9";
CM025009.1	Genbank	CDS	71642888	71642954	.	+	0	gene_id "G4P62_000030"; transcript_id "gnl|WGS:JAAVVJ|G4P62_T000053"; gbkey "CDS"; gene "mtus1"; locus_tag "G4P62_000030"; orig_transcript_id "gnl|WGS:JAAVVJ|G4P62_T000053"; product "transcript variant X1"; protein_id "KAF7227765.1"; exon_number "10";
CM025009.1	Genbank	CDS	71644911	71645119	.	+	2	gene_id "G4P62_000030"; transcript_id "gnl|WGS:JAAVVJ|G4P62_T000053"; gbkey "CDS"; gene "mtus1"; locus_tag "G4P62_000030"; orig_transcript_id "gnl|WGS:JAAVVJ|G4P62_T000053"; product "transcript variant X1"; protein_id "KAF7227765.1"; exon_number "11";
CM025009.1	Genbank	CDS	71645256	71645361	.	+	0	gene_id "G4P62_000030"; transcript_id "gnl|WGS:JAAVVJ|G4P62_T000053"; gbkey "CDS"; gene "mtus1"; locus_tag "G4P62_000030"; orig_transcript_id "gnl|WGS:JAAVVJ|G4P62_T000053"; product "transcript variant X1"; protein_id "KAF7227765.1"; exon_number "12";
CM025009.1	Genbank	CDS	71645538	71645611	.	+	2	gene_id "G4P62_000030"; transcript_id "gnl|WGS:JAAVVJ|G4P62_T000053"; gbkey "CDS"; gene "mtus1"; locus_tag "G4P62_000030"; orig_transcript_id "gnl|WGS:JAAVVJ|G4P62_T000053"; product "transcript variant X1"; protein_id "KAF7227765.1"; exon_number "13";
CM025009.1	Genbank	CDS	71645694	71645789	.	+	0	gene_id "G4P62_000030"; transcript_id "gnl|WGS:JAAVVJ|G4P62_T000053"; gbkey "CDS"; gene "mtus1"; locus_tag "G4P62_000030"; orig_transcript_id "gnl|WGS:JAAVVJ|G4P62_T000053"; product "transcript variant X1"; protein_id "KAF7227765.1"; exon_number "14";
CM025009.1	Genbank	CDS	71648083	71648199	.	+	0	gene_id "G4P62_000030"; transcript_id "gnl|WGS:JAAVVJ|G4P62_T000053"; gbkey "CDS"; gene "mtus1"; locus_tag "G4P62_000030"; orig_transcript_id "gnl|WGS:JAAVVJ|G4P62_T000053"; product "transcript variant X1"; protein_id "KAF7227765.1"; exon_number "15";
CM025009.1	Genbank	CDS	71648295	71648392	.	+	0	gene_id "G4P62_000030"; transcript_id "gnl|WGS:JAAVVJ|G4P62_T000053"; gbkey "CDS"; gene "mtus1"; locus_tag "G4P62_000030"; orig_transcript_id "gnl|WGS:JAAVVJ|G4P62_T000053"; product "transcript variant X1"; protein_id "KAF7227765.1"; exon_number "16";
CM025009.1	Genbank	CDS	71648477	71648693	.	+	1	gene_id "G4P62_000030"; transcript_id "gnl|WGS:JAAVVJ|G4P62_T000053"; gbkey "CDS"; gene "mtus1"; locus_tag "G4P62_000030"; orig_transcript_id "gnl|WGS:JAAVVJ|G4P62_T000053"; product "transcript variant X1"; protein_id "KAF7227765.1"; exon_number "17";
CM025009.1	Genbank	start_codon	71603660	71603662	.	+	0	gene_id "G4P62_000030"; transcript_id "gnl|WGS:JAAVVJ|G4P62_T000053"; gbkey "CDS"; gene "mtus1"; locus_tag "G4P62_000030"; orig_transcript_id "gnl|WGS:JAAVVJ|G4P62_T000053"; product "transcript variant X1"; protein_id "KAF7227765.1"; exon_number "2";
CM025009.1	Genbank	stop_codon	71648694	71648696	.	+	0	gene_id "G4P62_000030"; transcript_id "gnl|WGS:JAAVVJ|G4P62_T000053"; gbkey "CDS"; gene "mtus1"; locus_tag "G4P62_000030"; orig_transcript_id "gnl|WGS:JAAVVJ|G4P62_T000053"; product "transcript variant X1"; protein_id "KAF7227765.1"; exon_number "17";
CM025009.1	Genbank	transcript	71595292	71649380	.	+	.	gene_id "G4P62_000030"; transcript_id "gnl|WGS:JAAVVJ|G4P62_T000054"; gbkey "mRNA"; gene "mtus1"; locus_tag "G4P62_000030"; note "transcript variant X2"; orig_protein_id "gnl|WGS:JAAVVJ|G4P62_P000054"; orig_transcript_id "gnl|WGS:JAAVVJ|G4P62_T000054"; product "microtubule associated tumor suppressor 1"; transcript_biotype "mRNA";
CM025009.1	Genbank	exon	71595292	71595521	.	+	.	gene_id "G4P62_000030"; transcript_id "gnl|WGS:JAAVVJ|G4P62_T000054"; gene "mtus1"; locus_tag "G4P62_000030"; note "transcript variant X2"; orig_protein_id "gnl|WGS:JAAVVJ|G4P62_P000054"; orig_transcript_id "gnl|WGS:JAAVVJ|G4P62_T000054"; product "microtubule associated tumor suppressor 1"; transcript_biotype "mRNA"; exon_number "1";
CM025009.1	Genbank	exon	71603642	71604601	.	+	.	gene_id "G4P62_000030"; transcript_id "gnl|WGS:JAAVVJ|G4P62_T000054"; gene "mtus1"; locus_tag "G4P62_000030"; note "transcript variant X2"; orig_protein_id "gnl|WGS:JAAVVJ|G4P62_P000054"; orig_transcript_id "gnl|WGS:JAAVVJ|G4P62_T000054"; product "microtubule associated tumor suppressor 1"; transcript_biotype "mRNA"; exon_number "2";
CM025009.1	Genbank	exon	71604984	71605314	.	+	.	gene_id "G4P62_000030"; transcript_id "gnl|WGS:JAAVVJ|G4P62_T000054"; gene "mtus1"; locus_tag "G4P62_000030"; note "transcript variant X2"; orig_protein_id "gnl|WGS:JAAVVJ|G4P62_P000054"; orig_transcript_id "gnl|WGS:JAAVVJ|G4P62_T000054"; product "microtubule associated tumor suppressor 1"; transcript_biotype "mRNA"; exon_number "3";
CM025009.1	Genbank	exon	71607679	71607891	.	+	.	gene_id "G4P62_000030"; transcript_id "gnl|WGS:JAAVVJ|G4P62_T000054"; gene "mtus1"; locus_tag "G4P62_000030"; note "transcript variant X2"; orig_protein_id "gnl|WGS:JAAVVJ|G4P62_P000054"; orig_transcript_id "gnl|WGS:JAAVVJ|G4P62_T000054"; product "microtubule associated tumor suppressor 1"; transcript_biotype "mRNA"; exon_number "4";
CM025009.1	Genbank	exon	71609391	71609507	.	+	.	gene_id "G4P62_000030"; transcript_id "gnl|WGS:JAAVVJ|G4P62_T000054"; gene "mtus1"; locus_tag "G4P62_000030"; note "transcript variant X2"; orig_protein_id "gnl|WGS:JAAVVJ|G4P62_P000054"; orig_transcript_id "gnl|WGS:JAAVVJ|G4P62_T000054"; product "microtubule associated tumor suppressor 1"; transcript_biotype "mRNA"; exon_number "5";
CM025009.1	Genbank	exon	71614853	71614978	.	+	.	gene_id "G4P62_000030"; transcript_id "gnl|WGS:JAAVVJ|G4P62_T000054"; gene "mtus1"; locus_tag "G4P62_000030"; note "transcript variant X2"; orig_protein_id "gnl|WGS:JAAVVJ|G4P62_P000054"; orig_transcript_id "gnl|WGS:JAAVVJ|G4P62_T000054"; product "microtubule associated tumor suppressor 1"; transcript_biotype "mRNA"; exon_number "6";
CM025009.1	Genbank	exon	71621485	71621604	.	+	.	gene_id "G4P62_000030"; transcript_id "gnl|WGS:JAAVVJ|G4P62_T000054"; gene "mtus1"; locus_tag "G4P62_000030"; note "transcript variant X2"; orig_protein_id "gnl|WGS:JAAVVJ|G4P62_P000054"; orig_transcript_id "gnl|WGS:JAAVVJ|G4P62_T000054"; product "microtubule associated tumor suppressor 1"; transcript_biotype "mRNA"; exon_number "7";
CM025009.1	Genbank	exon	71627482	71627601	.	+	.	gene_id "G4P62_000030"; transcript_id "gnl|WGS:JAAVVJ|G4P62_T000054"; gene "mtus1"; locus_tag "G4P62_000030"; note "transcript variant X2"; orig_protein_id "gnl|WGS:JAAVVJ|G4P62_P000054"; orig_transcript_id "gnl|WGS:JAAVVJ|G4P62_T000054"; product "microtubule associated tumor suppressor 1"; transcript_biotype "mRNA"; exon_number "8";
CM025009.1	Genbank	exon	71630583	71630788	.	+	.	gene_id "G4P62_000030"; transcript_id "gnl|WGS:JAAVVJ|G4P62_T000054"; gene "mtus1"; locus_tag "G4P62_000030"; note "transcript variant X2"; orig_protein_id "gnl|WGS:JAAVVJ|G4P62_P000054"; orig_transcript_id "gnl|WGS:JAAVVJ|G4P62_T000054"; product "microtubule associated tumor suppressor 1"; transcript_biotype "mRNA"; exon_number "9";
CM025009.1	Genbank	exon	71642888	71642954	.	+	.	gene_id "G4P62_000030"; transcript_id "gnl|WGS:JAAVVJ|G4P62_T000054"; gene "mtus1"; locus_tag "G4P62_000030"; note "transcript variant X2"; orig_protein_id "gnl|WGS:JAAVVJ|G4P62_P000054"; orig_transcript_id "gnl|WGS:JAAVVJ|G4P62_T000054"; product "microtubule associated tumor suppressor 1"; transcript_biotype "mRNA"; exon_number "10";
CM025009.1	Genbank	exon	71644911	71645119	.	+	.	gene_id "G4P62_000030"; transcript_id "gnl|WGS:JAAVVJ|G4P62_T000054"; gene "mtus1"; locus_tag "G4P62_000030"; note "transcript variant X2"; orig_protein_id "gnl|WGS:JAAVVJ|G4P62_P000054"; orig_transcript_id "gnl|WGS:JAAVVJ|G4P62_T000054"; product "microtubule associated tumor suppressor 1"; transcript_biotype "mRNA"; exon_number "11";
CM025009.1	Genbank	exon	71645256	71645361	.	+	.	gene_id "G4P62_000030"; transcript_id "gnl|WGS:JAAVVJ|G4P62_T000054"; gene "mtus1"; locus_tag "G4P62_000030"; note "transcript variant X2"; orig_protein_id "gnl|WGS:JAAVVJ|G4P62_P000054"; orig_transcript_id "gnl|WGS:JAAVVJ|G4P62_T000054"; product "microtubule associated tumor suppressor 1"; transcript_biotype "mRNA"; exon_number "12";
CM025009.1	Genbank	exon	71645538	71645611	.	+	.	gene_id "G4P62_000030"; transcript_id "gnl|WGS:JAAVVJ|G4P62_T000054"; gene "mtus1"; locus_tag "G4P62_000030"; note "transcript variant X2"; orig_protein_id "gnl|WGS:JAAVVJ|G4P62_P000054"; orig_transcript_id "gnl|WGS:JAAVVJ|G4P62_T000054"; product "microtubule associated tumor suppressor 1"; transcript_biotype "mRNA"; exon_number "13";
CM025009.1	Genbank	exon	71645694	71645789	.	+	.	gene_id "G4P62_000030"; transcript_id "gnl|WGS:JAAVVJ|G4P62_T000054"; gene "mtus1"; locus_tag "G4P62_000030"; note "transcript variant X2"; orig_protein_id "gnl|WGS:JAAVVJ|G4P62_P000054"; orig_transcript_id "gnl|WGS:JAAVVJ|G4P62_T000054"; product "microtubule associated tumor suppressor 1"; transcript_biotype "mRNA"; exon_number "14";
CM025009.1	Genbank	exon	71648083	71648199	.	+	.	gene_id "G4P62_000030"; transcript_id "gnl|WGS:JAAVVJ|G4P62_T000054"; gene "mtus1"; locus_tag "G4P62_000030"; note "transcript variant X2"; orig_protein_id "gnl|WGS:JAAVVJ|G4P62_P000054"; orig_transcript_id "gnl|WGS:JAAVVJ|G4P62_T000054"; product "microtubule associated tumor suppressor 1"; transcript_biotype "mRNA"; exon_number "15";
CM025009.1	Genbank	exon	71648295	71648392	.	+	.	gene_id "G4P62_000030"; transcript_id "gnl|WGS:JAAVVJ|G4P62_T000054"; gene "mtus1"; locus_tag "G4P62_000030"; note "transcript variant X2"; orig_protein_id "gnl|WGS:JAAVVJ|G4P62_P000054"; orig_transcript_id "gnl|WGS:JAAVVJ|G4P62_T000054"; product "microtubule associated tumor suppressor 1"; transcript_biotype "mRNA"; exon_number "16";
CM025009.1	Genbank	exon	71648477	71649380	.	+	.	gene_id "G4P62_000030"; transcript_id "gnl|WGS:JAAVVJ|G4P62_T000054"; gene "mtus1"; locus_tag "G4P62_000030"; note "transcript variant X2"; orig_protein_id "gnl|WGS:JAAVVJ|G4P62_P000054"; orig_transcript_id "gnl|WGS:JAAVVJ|G4P62_T000054"; product "microtubule associated tumor suppressor 1"; transcript_biotype "mRNA"; exon_number "17";
CM025009.1	Genbank	CDS	71603660	71604601	.	+	0	gene_id "G4P62_000030"; transcript_id "gnl|WGS:JAAVVJ|G4P62_T000054"; gbkey "CDS"; gene "mtus1"; locus_tag "G4P62_000030"; orig_transcript_id "gnl|WGS:JAAVVJ|G4P62_T000054"; product "transcript variant X2"; protein_id "KAF7227766.1"; exon_number "2";
CM025009.1	Genbank	CDS	71604984	71605314	.	+	0	gene_id "G4P62_000030"; transcript_id "gnl|WGS:JAAVVJ|G4P62_T000054"; gbkey "CDS"; gene "mtus1"; locus_tag "G4P62_000030"; orig_transcript_id "gnl|WGS:JAAVVJ|G4P62_T000054"; product "transcript variant X2"; protein_id "KAF7227766.1"; exon_number "3";
CM025009.1	Genbank	CDS	71607679	71607891	.	+	2	gene_id "G4P62_000030"; transcript_id "gnl|WGS:JAAVVJ|G4P62_T000054"; gbkey "CDS"; gene "mtus1"; locus_tag "G4P62_000030"; orig_transcript_id "gnl|WGS:JAAVVJ|G4P62_T000054"; product "transcript variant X2"; protein_id "KAF7227766.1"; exon_number "4";
CM025009.1	Genbank	CDS	71609391	71609507	.	+	2	gene_id "G4P62_000030"; transcript_id "gnl|WGS:JAAVVJ|G4P62_T000054"; gbkey "CDS"; gene "mtus1"; locus_tag "G4P62_000030"; orig_transcript_id "gnl|WGS:JAAVVJ|G4P62_T000054"; product "transcript variant X2"; protein_id "KAF7227766.1"; exon_number "5";
CM025009.1	Genbank	CDS	71614853	71614978	.	+	2	gene_id "G4P62_000030"; transcript_id "gnl|WGS:JAAVVJ|G4P62_T000054"; gbkey "CDS"; gene "mtus1"; locus_tag "G4P62_000030"; orig_transcript_id "gnl|WGS:JAAVVJ|G4P62_T000054"; product "transcript variant X2"; protein_id "KAF7227766.1"; exon_number "6";
CM025009.1	Genbank	CDS	71621485	71621604	.	+	2	gene_id "G4P62_000030"; transcript_id "gnl|WGS:JAAVVJ|G4P62_T000054"; gbkey "CDS"; gene "mtus1"; locus_tag "G4P62_000030"; orig_transcript_id "gnl|WGS:JAAVVJ|G4P62_T000054"; product "transcript variant X2"; protein_id "KAF7227766.1"; exon_number "7";
CM025009.1	Genbank	CDS	71627482	71627601	.	+	2	gene_id "G4P62_000030"; transcript_id "gnl|WGS:JAAVVJ|G4P62_T000054"; gbkey "CDS"; gene "mtus1"; locus_tag "G4P62_000030"; orig_transcript_id "gnl|WGS:JAAVVJ|G4P62_T000054"; product "transcript variant X2"; protein_id "KAF7227766.1"; exon_number "8";
CM025009.1	Genbank	CDS	71630583	71630788	.	+	2	gene_id "G4P62_000030"; transcript_id "gnl|WGS:JAAVVJ|G4P62_T000054"; gbkey "CDS"; gene "mtus1"; locus_tag "G4P62_000030"; orig_transcript_id "gnl|WGS:JAAVVJ|G4P62_T000054"; product "transcript variant X2"; protein_id "KAF7227766.1"; exon_number "9";
CM025009.1	Genbank	CDS	71642888	71642954	.	+	0	gene_id "G4P62_000030"; transcript_id "gnl|WGS:JAAVVJ|G4P62_T000054"; gbkey "CDS"; gene "mtus1"; locus_tag "G4P62_000030"; orig_transcript_id "gnl|WGS:JAAVVJ|G4P62_T000054"; product "transcript variant X2"; protein_id "KAF7227766.1"; exon_number "10";
CM025009.1	Genbank	CDS	71644911	71645119	.	+	2	gene_id "G4P62_000030"; transcript_id "gnl|WGS:JAAVVJ|G4P62_T000054"; gbkey "CDS"; gene "mtus1"; locus_tag "G4P62_000030"; orig_transcript_id "gnl|WGS:JAAVVJ|G4P62_T000054"; product "transcript variant X2"; protein_id "KAF7227766.1"; exon_number "11";
CM025009.1	Genbank	CDS	71645256	71645361	.	+	0	gene_id "G4P62_000030"; transcript_id "gnl|WGS:JAAVVJ|G4P62_T000054"; gbkey "CDS"; gene "mtus1"; locus_tag "G4P62_000030"; orig_transcript_id "gnl|WGS:JAAVVJ|G4P62_T000054"; product "transcript variant X2"; protein_id "KAF7227766.1"; exon_number "12";
CM025009.1	Genbank	CDS	71645538	71645611	.	+	2	gene_id "G4P62_000030"; transcript_id "gnl|WGS:JAAVVJ|G4P62_T000054"; gbkey "CDS"; gene "mtus1"; locus_tag "G4P62_000030"; orig_transcript_id "gnl|WGS:JAAVVJ|G4P62_T000054"; product "transcript variant X2"; protein_id "KAF7227766.1"; exon_number "13";
CM025009.1	Genbank	CDS	71645694	71645789	.	+	0	gene_id "G4P62_000030"; transcript_id "gnl|WGS:JAAVVJ|G4P62_T000054"; gbkey "CDS"; gene "mtus1"; locus_tag "G4P62_000030"; orig_transcript_id "gnl|WGS:JAAVVJ|G4P62_T000054"; product "transcript variant X2"; protein_id "KAF7227766.1"; exon_number "14";
CM025009.1	Genbank	CDS	71648083	71648199	.	+	0	gene_id "G4P62_000030"; transcript_id "gnl|WGS:JAAVVJ|G4P62_T000054"; gbkey "CDS"; gene "mtus1"; locus_tag "G4P62_000030"; orig_transcript_id "gnl|WGS:JAAVVJ|G4P62_T000054"; product "transcript variant X2"; protein_id "KAF7227766.1"; exon_number "15";
CM025009.1	Genbank	CDS	71648295	71648392	.	+	0	gene_id "G4P62_000030"; transcript_id "gnl|WGS:JAAVVJ|G4P62_T000054"; gbkey "CDS"; gene "mtus1"; locus_tag "G4P62_000030"; orig_transcript_id "gnl|WGS:JAAVVJ|G4P62_T000054"; product "transcript variant X2"; protein_id "KAF7227766.1"; exon_number "16";
CM025009.1	Genbank	CDS	71648477	71648693	.	+	1	gene_id "G4P62_000030"; transcript_id "gnl|WGS:JAAVVJ|G4P62_T000054"; gbkey "CDS"; gene "mtus1"; locus_tag "G4P62_000030"; orig_transcript_id "gnl|WGS:JAAVVJ|G4P62_T000054"; product "transcript variant X2"; protein_id "KAF7227766.1"; exon_number "17";
CM025009.1	Genbank	start_codon	71603660	71603662	.	+	0	gene_id "G4P62_000030"; transcript_id "gnl|WGS:JAAVVJ|G4P62_T000054"; gbkey "CDS"; gene "mtus1"; locus_tag "G4P62_000030"; orig_transcript_id "gnl|WGS:JAAVVJ|G4P62_T000054"; product "transcript variant X2"; protein_id "KAF7227766.1"; exon_number "2";
CM025009.1	Genbank	stop_codon	71648694	71648696	.	+	0	gene_id "G4P62_000030"; transcript_id "gnl|WGS:JAAVVJ|G4P62_T000054"; gbkey "CDS"; gene "mtus1"; locus_tag "G4P62_000030"; orig_transcript_id "gnl|WGS:JAAVVJ|G4P62_T000054"; product "transcript variant X2"; protein_id "KAF7227766.1"; exon_number "17";
CM025009.1	Genbank	transcript	71595567	71649380	.	+	.	gene_id "G4P62_000030"; transcript_id "gnl|WGS:JAAVVJ|G4P62_T000055"; gbkey "mRNA"; gene "mtus1"; locus_tag "G4P62_000030"; note "transcript variant X4"; orig_protein_id "gnl|WGS:JAAVVJ|G4P62_P000055"; orig_transcript_id "gnl|WGS:JAAVVJ|G4P62_T000055"; product "microtubule associated tumor suppressor 1"; transcript_biotype "mRNA";
CM025009.1	Genbank	exon	71595567	71595796	.	+	.	gene_id "G4P62_000030"; transcript_id "gnl|WGS:JAAVVJ|G4P62_T000055"; gene "mtus1"; locus_tag "G4P62_000030"; note "transcript variant X4"; orig_protein_id "gnl|WGS:JAAVVJ|G4P62_P000055"; orig_transcript_id "gnl|WGS:JAAVVJ|G4P62_T000055"; product "microtubule associated tumor suppressor 1"; transcript_biotype "mRNA"; exon_number "1";
CM025009.1	Genbank	exon	71603642	71604601	.	+	.	gene_id "G4P62_000030"; transcript_id "gnl|WGS:JAAVVJ|G4P62_T000055"; gene "mtus1"; locus_tag "G4P62_000030"; note "transcript variant X4"; orig_protein_id "gnl|WGS:JAAVVJ|G4P62_P000055"; orig_transcript_id "gnl|WGS:JAAVVJ|G4P62_T000055"; product "microtubule associated tumor suppressor 1"; transcript_biotype "mRNA"; exon_number "2";
CM025009.1	Genbank	exon	71604984	71605314	.	+	.	gene_id "G4P62_000030"; transcript_id "gnl|WGS:JAAVVJ|G4P62_T000055"; gene "mtus1"; locus_tag "G4P62_000030"; note "transcript variant X4"; orig_protein_id "gnl|WGS:JAAVVJ|G4P62_P000055"; orig_transcript_id "gnl|WGS:JAAVVJ|G4P62_T000055"; product "microtubule associated tumor suppressor 1"; transcript_biotype "mRNA"; exon_number "3";
CM025009.1	Genbank	exon	71607679	71607891	.	+	.	gene_id "G4P62_000030"; transcript_id "gnl|WGS:JAAVVJ|G4P62_T000055"; gene "mtus1"; locus_tag "G4P62_000030"; note "transcript variant X4"; orig_protein_id "gnl|WGS:JAAVVJ|G4P62_P000055"; orig_transcript_id "gnl|WGS:JAAVVJ|G4P62_T000055"; product "microtubule associated tumor suppressor 1"; transcript_biotype "mRNA"; exon_number "4";
CM025009.1	Genbank	exon	71609391	71609507	.	+	.	gene_id "G4P62_000030"; transcript_id "gnl|WGS:JAAVVJ|G4P62_T000055"; gene "mtus1"; locus_tag "G4P62_000030"; note "transcript variant X4"; orig_protein_id "gnl|WGS:JAAVVJ|G4P62_P000055"; orig_transcript_id "gnl|WGS:JAAVVJ|G4P62_T000055"; product "microtubule associated tumor suppressor 1"; transcript_biotype "mRNA"; exon_number "5";
CM025009.1	Genbank	exon	71614853	71614978	.	+	.	gene_id "G4P62_000030"; transcript_id "gnl|WGS:JAAVVJ|G4P62_T000055"; gene "mtus1"; locus_tag "G4P62_000030"; note "transcript variant X4"; orig_protein_id "gnl|WGS:JAAVVJ|G4P62_P000055"; orig_transcript_id "gnl|WGS:JAAVVJ|G4P62_T000055"; product "microtubule associated tumor suppressor 1"; transcript_biotype "mRNA"; exon_number "6";
CM025009.1	Genbank	exon	71621485	71621604	.	+	.	gene_id "G4P62_000030"; transcript_id "gnl|WGS:JAAVVJ|G4P62_T000055"; gene "mtus1"; locus_tag "G4P62_000030"; note "transcript variant X4"; orig_protein_id "gnl|WGS:JAAVVJ|G4P62_P000055"; orig_transcript_id "gnl|WGS:JAAVVJ|G4P62_T000055"; product "microtubule associated tumor suppressor 1"; transcript_biotype "mRNA"; exon_number "7";
CM025009.1	Genbank	exon	71627482	71627601	.	+	.	gene_id "G4P62_000030"; transcript_id "gnl|WGS:JAAVVJ|G4P62_T000055"; gene "mtus1"; locus_tag "G4P62_000030"; note "transcript variant X4"; orig_protein_id "gnl|WGS:JAAVVJ|G4P62_P000055"; orig_transcript_id "gnl|WGS:JAAVVJ|G4P62_T000055"; product "microtubule associated tumor suppressor 1"; transcript_biotype "mRNA"; exon_number "8";
CM025009.1	Genbank	exon	71630583	71630788	.	+	.	gene_id "G4P62_000030"; transcript_id "gnl|WGS:JAAVVJ|G4P62_T000055"; gene "mtus1"; locus_tag "G4P62_000030"; note "transcript variant X4"; orig_protein_id "gnl|WGS:JAAVVJ|G4P62_P000055"; orig_transcript_id "gnl|WGS:JAAVVJ|G4P62_T000055"; product "microtubule associated tumor suppressor 1"; transcript_biotype "mRNA"; exon_number "9";
CM025009.1	Genbank	exon	71642888	71642954	.	+	.	gene_id "G4P62_000030"; transcript_id "gnl|WGS:JAAVVJ|G4P62_T000055"; gene "mtus1"; locus_tag "G4P62_000030"; note "transcript variant X4"; orig_protein_id "gnl|WGS:JAAVVJ|G4P62_P000055"; orig_transcript_id "gnl|WGS:JAAVVJ|G4P62_T000055"; product "microtubule associated tumor suppressor 1"; transcript_biotype "mRNA"; exon_number "10";
CM025009.1	Genbank	exon	71644911	71645119	.	+	.	gene_id "G4P62_000030"; transcript_id "gnl|WGS:JAAVVJ|G4P62_T000055"; gene "mtus1"; locus_tag "G4P62_000030"; note "transcript variant X4"; orig_protein_id "gnl|WGS:JAAVVJ|G4P62_P000055"; orig_transcript_id "gnl|WGS:JAAVVJ|G4P62_T000055"; product "microtubule associated tumor suppressor 1"; transcript_biotype "mRNA"; exon_number "11";
CM025009.1	Genbank	exon	71645256	71645361	.	+	.	gene_id "G4P62_000030"; transcript_id "gnl|WGS:JAAVVJ|G4P62_T000055"; gene "mtus1"; locus_tag "G4P62_000030"; note "transcript variant X4"; orig_protein_id "gnl|WGS:JAAVVJ|G4P62_P000055"; orig_transcript_id "gnl|WGS:JAAVVJ|G4P62_T000055"; product "microtubule associated tumor suppressor 1"; transcript_biotype "mRNA"; exon_number "12";
CM025009.1	Genbank	exon	71645538	71645611	.	+	.	gene_id "G4P62_000030"; transcript_id "gnl|WGS:JAAVVJ|G4P62_T000055"; gene "mtus1"; locus_tag "G4P62_000030"; note "transcript variant X4"; orig_protein_id "gnl|WGS:JAAVVJ|G4P62_P000055"; orig_transcript_id "gnl|WGS:JAAVVJ|G4P62_T000055"; product "microtubule associated tumor suppressor 1"; transcript_biotype "mRNA"; exon_number "13";
CM025009.1	Genbank	exon	71645694	71645789	.	+	.	gene_id "G4P62_000030"; transcript_id "gnl|WGS:JAAVVJ|G4P62_T000055"; gene "mtus1"; locus_tag "G4P62_000030"; note "transcript variant X4"; orig_protein_id "gnl|WGS:JAAVVJ|G4P62_P000055"; orig_transcript_id "gnl|WGS:JAAVVJ|G4P62_T000055"; product "microtubule associated tumor suppressor 1"; transcript_biotype "mRNA"; exon_number "14";
CM025009.1	Genbank	exon	71648083	71648199	.	+	.	gene_id "G4P62_000030"; transcript_id "gnl|WGS:JAAVVJ|G4P62_T000055"; gene "mtus1"; locus_tag "G4P62_000030"; note "transcript variant X4"; orig_protein_id "gnl|WGS:JAAVVJ|G4P62_P000055"; orig_transcript_id "gnl|WGS:JAAVVJ|G4P62_T000055"; product "microtubule associated tumor suppressor 1"; transcript_biotype "mRNA"; exon_number "15";
CM025009.1	Genbank	exon	71648295	71648392	.	+	.	gene_id "G4P62_000030"; transcript_id "gnl|WGS:JAAVVJ|G4P62_T000055"; gene "mtus1"; locus_tag "G4P62_000030"; note "transcript variant X4"; orig_protein_id "gnl|WGS:JAAVVJ|G4P62_P000055"; orig_transcript_id "gnl|WGS:JAAVVJ|G4P62_T000055"; product "microtubule associated tumor suppressor 1"; transcript_biotype "mRNA"; exon_number "16";
CM025009.1	Genbank	exon	71648477	71649380	.	+	.	gene_id "G4P62_000030"; transcript_id "gnl|WGS:JAAVVJ|G4P62_T000055"; gene "mtus1"; locus_tag "G4P62_000030"; note "transcript variant X4"; orig_protein_id "gnl|WGS:JAAVVJ|G4P62_P000055"; orig_transcript_id "gnl|WGS:JAAVVJ|G4P62_T000055"; product "microtubule associated tumor suppressor 1"; transcript_biotype "mRNA"; exon_number "17";
CM025009.1	Genbank	CDS	71603660	71604601	.	+	0	gene_id "G4P62_000030"; transcript_id "gnl|WGS:JAAVVJ|G4P62_T000055"; gbkey "CDS"; gene "mtus1"; locus_tag "G4P62_000030"; orig_transcript_id "gnl|WGS:JAAVVJ|G4P62_T000055"; product "transcript variant X4"; protein_id "KAF7227767.1"; exon_number "2";
CM025009.1	Genbank	CDS	71604984	71605314	.	+	0	gene_id "G4P62_000030"; transcript_id "gnl|WGS:JAAVVJ|G4P62_T000055"; gbkey "CDS"; gene "mtus1"; locus_tag "G4P62_000030"; orig_transcript_id "gnl|WGS:JAAVVJ|G4P62_T000055"; product "transcript variant X4"; protein_id "KAF7227767.1"; exon_number "3";
CM025009.1	Genbank	CDS	71607679	71607891	.	+	2	gene_id "G4P62_000030"; transcript_id "gnl|WGS:JAAVVJ|G4P62_T000055"; gbkey "CDS"; gene "mtus1"; locus_tag "G4P62_000030"; orig_transcript_id "gnl|WGS:JAAVVJ|G4P62_T000055"; product "transcript variant X4"; protein_id "KAF7227767.1"; exon_number "4";
CM025009.1	Genbank	CDS	71609391	71609507	.	+	2	gene_id "G4P62_000030"; transcript_id "gnl|WGS:JAAVVJ|G4P62_T000055"; gbkey "CDS"; gene "mtus1"; locus_tag "G4P62_000030"; orig_transcript_id "gnl|WGS:JAAVVJ|G4P62_T000055"; product "transcript variant X4"; protein_id "KAF7227767.1"; exon_number "5";
CM025009.1	Genbank	CDS	71614853	71614978	.	+	2	gene_id "G4P62_000030"; transcript_id "gnl|WGS:JAAVVJ|G4P62_T000055"; gbkey "CDS"; gene "mtus1"; locus_tag "G4P62_000030"; orig_transcript_id "gnl|WGS:JAAVVJ|G4P62_T000055"; product "transcript variant X4"; protein_id "KAF7227767.1"; exon_number "6";
CM025009.1	Genbank	CDS	71621485	71621604	.	+	2	gene_id "G4P62_000030"; transcript_id "gnl|WGS:JAAVVJ|G4P62_T000055"; gbkey "CDS"; gene "mtus1"; locus_tag "G4P62_000030"; orig_transcript_id "gnl|WGS:JAAVVJ|G4P62_T000055"; product "transcript variant X4"; protein_id "KAF7227767.1"; exon_number "7";
CM025009.1	Genbank	CDS	71627482	71627601	.	+	2	gene_id "G4P62_000030"; transcript_id "gnl|WGS:JAAVVJ|G4P62_T000055"; gbkey "CDS"; gene "mtus1"; locus_tag "G4P62_000030"; orig_transcript_id "gnl|WGS:JAAVVJ|G4P62_T000055"; product "transcript variant X4"; protein_id "KAF7227767.1"; exon_number "8";
CM025009.1	Genbank	CDS	71630583	71630788	.	+	2	gene_id "G4P62_000030"; transcript_id "gnl|WGS:JAAVVJ|G4P62_T000055"; gbkey "CDS"; gene "mtus1"; locus_tag "G4P62_000030"; orig_transcript_id "gnl|WGS:JAAVVJ|G4P62_T000055"; product "transcript variant X4"; protein_id "KAF7227767.1"; exon_number "9";
CM025009.1	Genbank	CDS	71642888	71642954	.	+	0	gene_id "G4P62_000030"; transcript_id "gnl|WGS:JAAVVJ|G4P62_T000055"; gbkey "CDS"; gene "mtus1"; locus_tag "G4P62_000030"; orig_transcript_id "gnl|WGS:JAAVVJ|G4P62_T000055"; product "transcript variant X4"; protein_id "KAF7227767.1"; exon_number "10";
CM025009.1	Genbank	CDS	71644911	71645119	.	+	2	gene_id "G4P62_000030"; transcript_id "gnl|WGS:JAAVVJ|G4P62_T000055"; gbkey "CDS"; gene "mtus1"; locus_tag "G4P62_000030"; orig_transcript_id "gnl|WGS:JAAVVJ|G4P62_T000055"; product "transcript variant X4"; protein_id "KAF7227767.1"; exon_number "11";
CM025009.1	Genbank	CDS	71645256	71645361	.	+	0	gene_id "G4P62_000030"; transcript_id "gnl|WGS:JAAVVJ|G4P62_T000055"; gbkey "CDS"; gene "mtus1"; locus_tag "G4P62_000030"; orig_transcript_id "gnl|WGS:JAAVVJ|G4P62_T000055"; product "transcript variant X4"; protein_id "KAF7227767.1"; exon_number "12";
CM025009.1	Genbank	CDS	71645538	71645611	.	+	2	gene_id "G4P62_000030"; transcript_id "gnl|WGS:JAAVVJ|G4P62_T000055"; gbkey "CDS"; gene "mtus1"; locus_tag "G4P62_000030"; orig_transcript_id "gnl|WGS:JAAVVJ|G4P62_T000055"; product "transcript variant X4"; protein_id "KAF7227767.1"; exon_number "13";
CM025009.1	Genbank	CDS	71645694	71645789	.	+	0	gene_id "G4P62_000030"; transcript_id "gnl|WGS:JAAVVJ|G4P62_T000055"; gbkey "CDS"; gene "mtus1"; locus_tag "G4P62_000030"; orig_transcript_id "gnl|WGS:JAAVVJ|G4P62_T000055"; product "transcript variant X4"; protein_id "KAF7227767.1"; exon_number "14";
CM025009.1	Genbank	CDS	71648083	71648199	.	+	0	gene_id "G4P62_000030"; transcript_id "gnl|WGS:JAAVVJ|G4P62_T000055"; gbkey "CDS"; gene "mtus1"; locus_tag "G4P62_000030"; orig_transcript_id "gnl|WGS:JAAVVJ|G4P62_T000055"; product "transcript variant X4"; protein_id "KAF7227767.1"; exon_number "15";
CM025009.1	Genbank	CDS	71648295	71648392	.	+	0	gene_id "G4P62_000030"; transcript_id "gnl|WGS:JAAVVJ|G4P62_T000055"; gbkey "CDS"; gene "mtus1"; locus_tag "G4P62_000030"; orig_transcript_id "gnl|WGS:JAAVVJ|G4P62_T000055"; product "transcript variant X4"; protein_id "KAF7227767.1"; exon_number "16";
CM025009.1	Genbank	CDS	71648477	71648693	.	+	1	gene_id "G4P62_000030"; transcript_id "gnl|WGS:JAAVVJ|G4P62_T000055"; gbkey "CDS"; gene "mtus1"; locus_tag "G4P62_000030"; orig_transcript_id "gnl|WGS:JAAVVJ|G4P62_T000055"; product "transcript variant X4"; protein_id "KAF7227767.1"; exon_number "17";
CM025009.1	Genbank	start_codon	71603660	71603662	.	+	0	gene_id "G4P62_000030"; transcript_id "gnl|WGS:JAAVVJ|G4P62_T000055"; gbkey "CDS"; gene "mtus1"; locus_tag "G4P62_000030"; orig_transcript_id "gnl|WGS:JAAVVJ|G4P62_T000055"; product "transcript variant X4"; protein_id "KAF7227767.1"; exon_number "2";
CM025009.1	Genbank	stop_codon	71648694	71648696	.	+	0	gene_id "G4P62_000030"; transcript_id "gnl|WGS:JAAVVJ|G4P62_T000055"; gbkey "CDS"; gene "mtus1"; locus_tag "G4P62_000030"; orig_transcript_id "gnl|WGS:JAAVVJ|G4P62_T000055"; product "transcript variant X4"; protein_id "KAF7227767.1"; exon_number "17";
CM025009.1	Genbank	transcript	71601933	71649380	.	+	.	gene_id "G4P62_000030"; transcript_id "gnl|WGS:JAAVVJ|G4P62_T000056"; gbkey "mRNA"; gene "mtus1"; locus_tag "G4P62_000030"; note "transcript variant X3"; orig_protein_id "gnl|WGS:JAAVVJ|G4P62_P000056"; orig_transcript_id "gnl|WGS:JAAVVJ|G4P62_T000056"; product "microtubule associated tumor suppressor 1"; transcript_biotype "mRNA";
CM025009.1	Genbank	exon	71601933	71602218	.	+	.	gene_id "G4P62_000030"; transcript_id "gnl|WGS:JAAVVJ|G4P62_T000056"; gene "mtus1"; locus_tag "G4P62_000030"; note "transcript variant X3"; orig_protein_id "gnl|WGS:JAAVVJ|G4P62_P000056"; orig_transcript_id "gnl|WGS:JAAVVJ|G4P62_T000056"; product "microtubule associated tumor suppressor 1"; transcript_biotype "mRNA"; exon_number "1";
CM025009.1	Genbank	exon	71603642	71604601	.	+	.	gene_id "G4P62_000030"; transcript_id "gnl|WGS:JAAVVJ|G4P62_T000056"; gene "mtus1"; locus_tag "G4P62_000030"; note "transcript variant X3"; orig_protein_id "gnl|WGS:JAAVVJ|G4P62_P000056"; orig_transcript_id "gnl|WGS:JAAVVJ|G4P62_T000056"; product "microtubule associated tumor suppressor 1"; transcript_biotype "mRNA"; exon_number "2";
CM025009.1	Genbank	exon	71604984	71605314	.	+	.	gene_id "G4P62_000030"; transcript_id "gnl|WGS:JAAVVJ|G4P62_T000056"; gene "mtus1"; locus_tag "G4P62_000030"; note "transcript variant X3"; orig_protein_id "gnl|WGS:JAAVVJ|G4P62_P000056"; orig_transcript_id "gnl|WGS:JAAVVJ|G4P62_T000056"; product "microtubule associated tumor suppressor 1"; transcript_biotype "mRNA"; exon_number "3";
CM025009.1	Genbank	exon	71607679	71607891	.	+	.	gene_id "G4P62_000030"; transcript_id "gnl|WGS:JAAVVJ|G4P62_T000056"; gene "mtus1"; locus_tag "G4P62_000030"; note "transcript variant X3"; orig_protein_id "gnl|WGS:JAAVVJ|G4P62_P000056"; orig_transcript_id "gnl|WGS:JAAVVJ|G4P62_T000056"; product "microtubule associated tumor suppressor 1"; transcript_biotype "mRNA"; exon_number "4";
CM025009.1	Genbank	exon	71609391	71609507	.	+	.	gene_id "G4P62_000030"; transcript_id "gnl|WGS:JAAVVJ|G4P62_T000056"; gene "mtus1"; locus_tag "G4P62_000030"; note "transcript variant X3"; orig_protein_id "gnl|WGS:JAAVVJ|G4P62_P000056"; orig_transcript_id "gnl|WGS:JAAVVJ|G4P62_T000056"; product "microtubule associated tumor suppressor 1"; transcript_biotype "mRNA"; exon_number "5";
CM025009.1	Genbank	exon	71614853	71614978	.	+	.	gene_id "G4P62_000030"; transcript_id "gnl|WGS:JAAVVJ|G4P62_T000056"; gene "mtus1"; locus_tag "G4P62_000030"; note "transcript variant X3"; orig_protein_id "gnl|WGS:JAAVVJ|G4P62_P000056"; orig_transcript_id "gnl|WGS:JAAVVJ|G4P62_T000056"; product "microtubule associated tumor suppressor 1"; transcript_biotype "mRNA"; exon_number "6";
CM025009.1	Genbank	exon	71621485	71621604	.	+	.	gene_id "G4P62_000030"; transcript_id "gnl|WGS:JAAVVJ|G4P62_T000056"; gene "mtus1"; locus_tag "G4P62_000030"; note "transcript variant X3"; orig_protein_id "gnl|WGS:JAAVVJ|G4P62_P000056"; orig_transcript_id "gnl|WGS:JAAVVJ|G4P62_T000056"; product "microtubule associated tumor suppressor 1"; transcript_biotype "mRNA"; exon_number "7";
CM025009.1	Genbank	exon	71627482	71627601	.	+	.	gene_id "G4P62_000030"; transcript_id "gnl|WGS:JAAVVJ|G4P62_T000056"; gene "mtus1"; locus_tag "G4P62_000030"; note "transcript variant X3"; orig_protein_id "gnl|WGS:JAAVVJ|G4P62_P000056"; orig_transcript_id "gnl|WGS:JAAVVJ|G4P62_T000056"; product "microtubule associated tumor suppressor 1"; transcript_biotype "mRNA"; exon_number "8";
CM025009.1	Genbank	exon	71630583	71630788	.	+	.	gene_id "G4P62_000030"; transcript_id "gnl|WGS:JAAVVJ|G4P62_T000056"; gene "mtus1"; locus_tag "G4P62_000030"; note "transcript variant X3"; orig_protein_id "gnl|WGS:JAAVVJ|G4P62_P000056"; orig_transcript_id "gnl|WGS:JAAVVJ|G4P62_T000056"; product "microtubule associated tumor suppressor 1"; transcript_biotype "mRNA"; exon_number "9";
CM025009.1	Genbank	exon	71642888	71642954	.	+	.	gene_id "G4P62_000030"; transcript_id "gnl|WGS:JAAVVJ|G4P62_T000056"; gene "mtus1"; locus_tag "G4P62_000030"; note "transcript variant X3"; orig_protein_id "gnl|WGS:JAAVVJ|G4P62_P000056"; orig_transcript_id "gnl|WGS:JAAVVJ|G4P62_T000056"; product "microtubule associated tumor suppressor 1"; transcript_biotype "mRNA"; exon_number "10";
CM025009.1	Genbank	exon	71644911	71645119	.	+	.	gene_id "G4P62_000030"; transcript_id "gnl|WGS:JAAVVJ|G4P62_T000056"; gene "mtus1"; locus_tag "G4P62_000030"; note "transcript variant X3"; orig_protein_id "gnl|WGS:JAAVVJ|G4P62_P000056"; orig_transcript_id "gnl|WGS:JAAVVJ|G4P62_T000056"; product "microtubule associated tumor suppressor 1"; transcript_biotype "mRNA"; exon_number "11";
CM025009.1	Genbank	exon	71645256	71645361	.	+	.	gene_id "G4P62_000030"; transcript_id "gnl|WGS:JAAVVJ|G4P62_T000056"; gene "mtus1"; locus_tag "G4P62_000030"; note "transcript variant X3"; orig_protein_id "gnl|WGS:JAAVVJ|G4P62_P000056"; orig_transcript_id "gnl|WGS:JAAVVJ|G4P62_T000056"; product "microtubule associated tumor suppressor 1"; transcript_biotype "mRNA"; exon_number "12";
CM025009.1	Genbank	exon	71645538	71645611	.	+	.	gene_id "G4P62_000030"; transcript_id "gnl|WGS:JAAVVJ|G4P62_T000056"; gene "mtus1"; locus_tag "G4P62_000030"; note "transcript variant X3"; orig_protein_id "gnl|WGS:JAAVVJ|G4P62_P000056"; orig_transcript_id "gnl|WGS:JAAVVJ|G4P62_T000056"; product "microtubule associated tumor suppressor 1"; transcript_biotype "mRNA"; exon_number "13";
CM025009.1	Genbank	exon	71645694	71645789	.	+	.	gene_id "G4P62_000030"; transcript_id "gnl|WGS:JAAVVJ|G4P62_T000056"; gene "mtus1"; locus_tag "G4P62_000030"; note "transcript variant X3"; orig_protein_id "gnl|WGS:JAAVVJ|G4P62_P000056"; orig_transcript_id "gnl|WGS:JAAVVJ|G4P62_T000056"; product "microtubule associated tumor suppressor 1"; transcript_biotype "mRNA"; exon_number "14";
CM025009.1	Genbank	exon	71648083	71648199	.	+	.	gene_id "G4P62_000030"; transcript_id "gnl|WGS:JAAVVJ|G4P62_T000056"; gene "mtus1"; locus_tag "G4P62_000030"; note "transcript variant X3"; orig_protein_id "gnl|WGS:JAAVVJ|G4P62_P000056"; orig_transcript_id "gnl|WGS:JAAVVJ|G4P62_T000056"; product "microtubule associated tumor suppressor 1"; transcript_biotype "mRNA"; exon_number "15";
CM025009.1	Genbank	exon	71648295	71648392	.	+	.	gene_id "G4P62_000030"; transcript_id "gnl|WGS:JAAVVJ|G4P62_T000056"; gene "mtus1"; locus_tag "G4P62_000030"; note "transcript variant X3"; orig_protein_id "gnl|WGS:JAAVVJ|G4P62_P000056"; orig_transcript_id "gnl|WGS:JAAVVJ|G4P62_T000056"; product "microtubule associated tumor suppressor 1"; transcript_biotype "mRNA"; exon_number "16";
CM025009.1	Genbank	exon	71648477	71649380	.	+	.	gene_id "G4P62_000030"; transcript_id "gnl|WGS:JAAVVJ|G4P62_T000056"; gene "mtus1"; locus_tag "G4P62_000030"; note "transcript variant X3"; orig_protein_id "gnl|WGS:JAAVVJ|G4P62_P000056"; orig_transcript_id "gnl|WGS:JAAVVJ|G4P62_T000056"; product "microtubule associated tumor suppressor 1"; transcript_biotype "mRNA"; exon_number "17";
CM025009.1	Genbank	CDS	71603660	71604601	.	+	0	gene_id "G4P62_000030"; transcript_id "gnl|WGS:JAAVVJ|G4P62_T000056"; gbkey "CDS"; gene "mtus1"; locus_tag "G4P62_000030"; orig_transcript_id "gnl|WGS:JAAVVJ|G4P62_T000056"; product "transcript variant X3"; protein_id "KAF7227768.1"; exon_number "2";
CM025009.1	Genbank	CDS	71604984	71605314	.	+	0	gene_id "G4P62_000030"; transcript_id "gnl|WGS:JAAVVJ|G4P62_T000056"; gbkey "CDS"; gene "mtus1"; locus_tag "G4P62_000030"; orig_transcript_id "gnl|WGS:JAAVVJ|G4P62_T000056"; product "transcript variant X3"; protein_id "KAF7227768.1"; exon_number "3";
CM025009.1	Genbank	CDS	71607679	71607891	.	+	2	gene_id "G4P62_000030"; transcript_id "gnl|WGS:JAAVVJ|G4P62_T000056"; gbkey "CDS"; gene "mtus1"; locus_tag "G4P62_000030"; orig_transcript_id "gnl|WGS:JAAVVJ|G4P62_T000056"; product "transcript variant X3"; protein_id "KAF7227768.1"; exon_number "4";
CM025009.1	Genbank	CDS	71609391	71609507	.	+	2	gene_id "G4P62_000030"; transcript_id "gnl|WGS:JAAVVJ|G4P62_T000056"; gbkey "CDS"; gene "mtus1"; locus_tag "G4P62_000030"; orig_transcript_id "gnl|WGS:JAAVVJ|G4P62_T000056"; product "transcript variant X3"; protein_id "KAF7227768.1"; exon_number "5";
CM025009.1	Genbank	CDS	71614853	71614978	.	+	2	gene_id "G4P62_000030"; transcript_id "gnl|WGS:JAAVVJ|G4P62_T000056"; gbkey "CDS"; gene "mtus1"; locus_tag "G4P62_000030"; orig_transcript_id "gnl|WGS:JAAVVJ|G4P62_T000056"; product "transcript variant X3"; protein_id "KAF7227768.1"; exon_number "6";
CM025009.1	Genbank	CDS	71621485	71621604	.	+	2	gene_id "G4P62_000030"; transcript_id "gnl|WGS:JAAVVJ|G4P62_T000056"; gbkey "CDS"; gene "mtus1"; locus_tag "G4P62_000030"; orig_transcript_id "gnl|WGS:JAAVVJ|G4P62_T000056"; product "transcript variant X3"; protein_id "KAF7227768.1"; exon_number "7";
CM025009.1	Genbank	CDS	71627482	71627601	.	+	2	gene_id "G4P62_000030"; transcript_id "gnl|WGS:JAAVVJ|G4P62_T000056"; gbkey "CDS"; gene "mtus1"; locus_tag "G4P62_000030"; orig_transcript_id "gnl|WGS:JAAVVJ|G4P62_T000056"; product "transcript variant X3"; protein_id "KAF7227768.1"; exon_number "8";
CM025009.1	Genbank	CDS	71630583	71630788	.	+	2	gene_id "G4P62_000030"; transcript_id "gnl|WGS:JAAVVJ|G4P62_T000056"; gbkey "CDS"; gene "mtus1"; locus_tag "G4P62_000030"; orig_transcript_id "gnl|WGS:JAAVVJ|G4P62_T000056"; product "transcript variant X3"; protein_id "KAF7227768.1"; exon_number "9";
CM025009.1	Genbank	CDS	71642888	71642954	.	+	0	gene_id "G4P62_000030"; transcript_id "gnl|WGS:JAAVVJ|G4P62_T000056"; gbkey "CDS"; gene "mtus1"; locus_tag "G4P62_000030"; orig_transcript_id "gnl|WGS:JAAVVJ|G4P62_T000056"; product "transcript variant X3"; protein_id "KAF7227768.1"; exon_number "10";
CM025009.1	Genbank	CDS	71644911	71645119	.	+	2	gene_id "G4P62_000030"; transcript_id "gnl|WGS:JAAVVJ|G4P62_T000056"; gbkey "CDS"; gene "mtus1"; locus_tag "G4P62_000030"; orig_transcript_id "gnl|WGS:JAAVVJ|G4P62_T000056"; product "transcript variant X3"; protein_id "KAF7227768.1"; exon_number "11";
CM025009.1	Genbank	CDS	71645256	71645361	.	+	0	gene_id "G4P62_000030"; transcript_id "gnl|WGS:JAAVVJ|G4P62_T000056"; gbkey "CDS"; gene "mtus1"; locus_tag "G4P62_000030"; orig_transcript_id "gnl|WGS:JAAVVJ|G4P62_T000056"; product "transcript variant X3"; protein_id "KAF7227768.1"; exon_number "12";
CM025009.1	Genbank	CDS	71645538	71645611	.	+	2	gene_id "G4P62_000030"; transcript_id "gnl|WGS:JAAVVJ|G4P62_T000056"; gbkey "CDS"; gene "mtus1"; locus_tag "G4P62_000030"; orig_transcript_id "gnl|WGS:JAAVVJ|G4P62_T000056"; product "transcript variant X3"; protein_id "KAF7227768.1"; exon_number "13";
CM025009.1	Genbank	CDS	71645694	71645789	.	+	0	gene_id "G4P62_000030"; transcript_id "gnl|WGS:JAAVVJ|G4P62_T000056"; gbkey "CDS"; gene "mtus1"; locus_tag "G4P62_000030"; orig_transcript_id "gnl|WGS:JAAVVJ|G4P62_T000056"; product "transcript variant X3"; protein_id "KAF7227768.1"; exon_number "14";
CM025009.1	Genbank	CDS	71648083	71648199	.	+	0	gene_id "G4P62_000030"; transcript_id "gnl|WGS:JAAVVJ|G4P62_T000056"; gbkey "CDS"; gene "mtus1"; locus_tag "G4P62_000030"; orig_transcript_id "gnl|WGS:JAAVVJ|G4P62_T000056"; product "transcript variant X3"; protein_id "KAF7227768.1"; exon_number "15";
CM025009.1	Genbank	CDS	71648295	71648392	.	+	0	gene_id "G4P62_000030"; transcript_id "gnl|WGS:JAAVVJ|G4P62_T000056"; gbkey "CDS"; gene "mtus1"; locus_tag "G4P62_000030"; orig_transcript_id "gnl|WGS:JAAVVJ|G4P62_T000056"; product "transcript variant X3"; protein_id "KAF7227768.1"; exon_number "16";
CM025009.1	Genbank	CDS	71648477	71648693	.	+	1	gene_id "G4P62_000030"; transcript_id "gnl|WGS:JAAVVJ|G4P62_T000056"; gbkey "CDS"; gene "mtus1"; locus_tag "G4P62_000030"; orig_transcript_id "gnl|WGS:JAAVVJ|G4P62_T000056"; product "transcript variant X3"; protein_id "KAF7227768.1"; exon_number "17";
CM025009.1	Genbank	start_codon	71603660	71603662	.	+	0	gene_id "G4P62_000030"; transcript_id "gnl|WGS:JAAVVJ|G4P62_T000056"; gbkey "CDS"; gene "mtus1"; locus_tag "G4P62_000030"; orig_transcript_id "gnl|WGS:JAAVVJ|G4P62_T000056"; product "transcript variant X3"; protein_id "KAF7227768.1"; exon_number "2";
CM025009.1	Genbank	stop_codon	71648694	71648696	.	+	0	gene_id "G4P62_000030"; transcript_id "gnl|WGS:JAAVVJ|G4P62_T000056"; gbkey "CDS"; gene "mtus1"; locus_tag "G4P62_000030"; orig_transcript_id "gnl|WGS:JAAVVJ|G4P62_T000056"; product "transcript variant X3"; protein_id "KAF7227768.1"; exon_number "17";
CM025009.1	Genbank	gene	71658636	71663139	.	-	.	gene_id "G4P62_000031"; transcript_id ""; description "platelet-derived growth factor receptor-like"; gbkey "Gene"; gene "pdgfrl"; gene_biotype "protein_coding"; locus_tag "G4P62_000031";
CM025009.1	Genbank	transcript	71658636	71663139	.	-	.	gene_id "G4P62_000031"; transcript_id "gnl|WGS:JAAVVJ|G4P62_T000057"; gbkey "mRNA"; gene "pdgfrl"; locus_tag "G4P62_000031"; note "transcript variant X3"; orig_protein_id "gnl|WGS:JAAVVJ|G4P62_P000057"; orig_transcript_id "gnl|WGS:JAAVVJ|G4P62_T000057"; product "platelet derived growth factor receptor like"; transcript_biotype "mRNA";
CM025009.1	Genbank	exon	71663090	71663139	.	-	.	gene_id "G4P62_000031"; transcript_id "gnl|WGS:JAAVVJ|G4P62_T000057"; gene "pdgfrl"; locus_tag "G4P62_000031"; note "transcript variant X3"; orig_protein_id "gnl|WGS:JAAVVJ|G4P62_P000057"; orig_transcript_id "gnl|WGS:JAAVVJ|G4P62_T000057"; product "platelet derived growth factor receptor like"; transcript_biotype "mRNA"; exon_number "1";
CM025009.1	Genbank	exon	71662870	71662935	.	-	.	gene_id "G4P62_000031"; transcript_id "gnl|WGS:JAAVVJ|G4P62_T000057"; gene "pdgfrl"; locus_tag "G4P62_000031"; note "transcript variant X3"; orig_protein_id "gnl|WGS:JAAVVJ|G4P62_P000057"; orig_transcript_id "gnl|WGS:JAAVVJ|G4P62_T000057"; product "platelet derived growth factor receptor like"; transcript_biotype "mRNA"; exon_number "2";
CM025009.1	Genbank	exon	71662250	71662511	.	-	.	gene_id "G4P62_000031"; transcript_id "gnl|WGS:JAAVVJ|G4P62_T000057"; gene "pdgfrl"; locus_tag "G4P62_000031"; note "transcript variant X3"; orig_protein_id "gnl|WGS:JAAVVJ|G4P62_P000057"; orig_transcript_id "gnl|WGS:JAAVVJ|G4P62_T000057"; product "platelet derived growth factor receptor like"; transcript_biotype "mRNA"; exon_number "3";
CM025009.1	Genbank	exon	71662023	71662174	.	-	.	gene_id "G4P62_000031"; transcript_id "gnl|WGS:JAAVVJ|G4P62_T000057"; gene "pdgfrl"; locus_tag "G4P62_000031"; note "transcript variant X3"; orig_protein_id "gnl|WGS:JAAVVJ|G4P62_P000057"; orig_transcript_id "gnl|WGS:JAAVVJ|G4P62_T000057"; product "platelet derived growth factor receptor like"; transcript_biotype "mRNA"; exon_number "4";
CM025009.1	Genbank	exon	71661462	71661758	.	-	.	gene_id "G4P62_000031"; transcript_id "gnl|WGS:JAAVVJ|G4P62_T000057"; gene "pdgfrl"; locus_tag "G4P62_000031"; note "transcript variant X3"; orig_protein_id "gnl|WGS:JAAVVJ|G4P62_P000057"; orig_transcript_id "gnl|WGS:JAAVVJ|G4P62_T000057"; product "platelet derived growth factor receptor like"; transcript_biotype "mRNA"; exon_number "5";
CM025009.1	Genbank	exon	71660860	71660990	.	-	.	gene_id "G4P62_000031"; transcript_id "gnl|WGS:JAAVVJ|G4P62_T000057"; gene "pdgfrl"; locus_tag "G4P62_000031"; note "transcript variant X3"; orig_protein_id "gnl|WGS:JAAVVJ|G4P62_P000057"; orig_transcript_id "gnl|WGS:JAAVVJ|G4P62_T000057"; product "platelet derived growth factor receptor like"; transcript_biotype "mRNA"; exon_number "6";
CM025009.1	Genbank	exon	71658636	71658990	.	-	.	gene_id "G4P62_000031"; transcript_id "gnl|WGS:JAAVVJ|G4P62_T000057"; gene "pdgfrl"; locus_tag "G4P62_000031"; note "transcript variant X3"; orig_protein_id "gnl|WGS:JAAVVJ|G4P62_P000057"; orig_transcript_id "gnl|WGS:JAAVVJ|G4P62_T000057"; product "platelet derived growth factor receptor like"; transcript_biotype "mRNA"; exon_number "7";
CM025009.1	Genbank	CDS	71662870	71662924	.	-	0	gene_id "G4P62_000031"; transcript_id "gnl|WGS:JAAVVJ|G4P62_T000057"; gbkey "CDS"; gene "pdgfrl"; locus_tag "G4P62_000031"; orig_transcript_id "gnl|WGS:JAAVVJ|G4P62_T000057"; product "transcript variant X3"; protein_id "KAF7227769.1"; exon_number "2";
CM025009.1	Genbank	CDS	71662250	71662511	.	-	2	gene_id "G4P62_000031"; transcript_id "gnl|WGS:JAAVVJ|G4P62_T000057"; gbkey "CDS"; gene "pdgfrl"; locus_tag "G4P62_000031"; orig_transcript_id "gnl|WGS:JAAVVJ|G4P62_T000057"; product "transcript variant X3"; protein_id "KAF7227769.1"; exon_number "3";
CM025009.1	Genbank	CDS	71662023	71662174	.	-	1	gene_id "G4P62_000031"; transcript_id "gnl|WGS:JAAVVJ|G4P62_T000057"; gbkey "CDS"; gene "pdgfrl"; locus_tag "G4P62_000031"; orig_transcript_id "gnl|WGS:JAAVVJ|G4P62_T000057"; product "transcript variant X3"; protein_id "KAF7227769.1"; exon_number "4";
CM025009.1	Genbank	CDS	71661462	71661758	.	-	2	gene_id "G4P62_000031"; transcript_id "gnl|WGS:JAAVVJ|G4P62_T000057"; gbkey "CDS"; gene "pdgfrl"; locus_tag "G4P62_000031"; orig_transcript_id "gnl|WGS:JAAVVJ|G4P62_T000057"; product "transcript variant X3"; protein_id "KAF7227769.1"; exon_number "5";
CM025009.1	Genbank	CDS	71660860	71660990	.	-	2	gene_id "G4P62_000031"; transcript_id "gnl|WGS:JAAVVJ|G4P62_T000057"; gbkey "CDS"; gene "pdgfrl"; locus_tag "G4P62_000031"; orig_transcript_id "gnl|WGS:JAAVVJ|G4P62_T000057"; product "transcript variant X3"; protein_id "KAF7227769.1"; exon_number "6";
CM025009.1	Genbank	CDS	71658805	71658990	.	-	0	gene_id "G4P62_000031"; transcript_id "gnl|WGS:JAAVVJ|G4P62_T000057"; gbkey "CDS"; gene "pdgfrl"; locus_tag "G4P62_000031"; orig_transcript_id "gnl|WGS:JAAVVJ|G4P62_T000057"; product "transcript variant X3"; protein_id "KAF7227769.1"; exon_number "7";
CM025009.1	Genbank	start_codon	71662922	71662924	.	-	0	gene_id "G4P62_000031"; transcript_id "gnl|WGS:JAAVVJ|G4P62_T000057"; gbkey "CDS"; gene "pdgfrl"; locus_tag "G4P62_000031"; orig_transcript_id "gnl|WGS:JAAVVJ|G4P62_T000057"; product "transcript variant X3"; protein_id "KAF7227769.1"; exon_number "2";
CM025009.1	Genbank	stop_codon	71658802	71658804	.	-	0	gene_id "G4P62_000031"; transcript_id "gnl|WGS:JAAVVJ|G4P62_T000057"; gbkey "CDS"; gene "pdgfrl"; locus_tag "G4P62_000031"; orig_transcript_id "gnl|WGS:JAAVVJ|G4P62_T000057"; product "transcript variant X3"; protein_id "KAF7227769.1"; exon_number "7";
CM025009.1	Genbank	transcript	71658636	71663083	.	-	.	gene_id "G4P62_000031"; transcript_id "gnl|WGS:JAAVVJ|G4P62_T000058"; gbkey "mRNA"; gene "pdgfrl"; locus_tag "G4P62_000031"; note "transcript variant X2"; orig_protein_id "gnl|WGS:JAAVVJ|G4P62_P000058"; orig_transcript_id "gnl|WGS:JAAVVJ|G4P62_T000058"; product "platelet derived growth factor receptor like"; transcript_biotype "mRNA";
CM025009.1	Genbank	exon	71662870	71663083	.	-	.	gene_id "G4P62_000031"; transcript_id "gnl|WGS:JAAVVJ|G4P62_T000058"; gene "pdgfrl"; locus_tag "G4P62_000031"; note "transcript variant X2"; orig_protein_id "gnl|WGS:JAAVVJ|G4P62_P000058"; orig_transcript_id "gnl|WGS:JAAVVJ|G4P62_T000058"; product "platelet derived growth factor receptor like"; transcript_biotype "mRNA"; exon_number "1";
CM025009.1	Genbank	exon	71662250	71662511	.	-	.	gene_id "G4P62_000031"; transcript_id "gnl|WGS:JAAVVJ|G4P62_T000058"; gene "pdgfrl"; locus_tag "G4P62_000031"; note "transcript variant X2"; orig_protein_id "gnl|WGS:JAAVVJ|G4P62_P000058"; orig_transcript_id "gnl|WGS:JAAVVJ|G4P62_T000058"; product "platelet derived growth factor receptor like"; transcript_biotype "mRNA"; exon_number "2";
CM025009.1	Genbank	exon	71662023	71662174	.	-	.	gene_id "G4P62_000031"; transcript_id "gnl|WGS:JAAVVJ|G4P62_T000058"; gene "pdgfrl"; locus_tag "G4P62_000031"; note "transcript variant X2"; orig_protein_id "gnl|WGS:JAAVVJ|G4P62_P000058"; orig_transcript_id "gnl|WGS:JAAVVJ|G4P62_T000058"; product "platelet derived growth factor receptor like"; transcript_biotype "mRNA"; exon_number "3";
CM025009.1	Genbank	exon	71661462	71661755	.	-	.	gene_id "G4P62_000031"; transcript_id "gnl|WGS:JAAVVJ|G4P62_T000058"; gene "pdgfrl"; locus_tag "G4P62_000031"; note "transcript variant X2"; orig_protein_id "gnl|WGS:JAAVVJ|G4P62_P000058"; orig_transcript_id "gnl|WGS:JAAVVJ|G4P62_T000058"; product "platelet derived growth factor receptor like"; transcript_biotype "mRNA"; exon_number "4";
CM025009.1	Genbank	exon	71660860	71660990	.	-	.	gene_id "G4P62_000031"; transcript_id "gnl|WGS:JAAVVJ|G4P62_T000058"; gene "pdgfrl"; locus_tag "G4P62_000031"; note "transcript variant X2"; orig_protein_id "gnl|WGS:JAAVVJ|G4P62_P000058"; orig_transcript_id "gnl|WGS:JAAVVJ|G4P62_T000058"; product "platelet derived growth factor receptor like"; transcript_biotype "mRNA"; exon_number "5";
CM025009.1	Genbank	exon	71658636	71658990	.	-	.	gene_id "G4P62_000031"; transcript_id "gnl|WGS:JAAVVJ|G4P62_T000058"; gene "pdgfrl"; locus_tag "G4P62_000031"; note "transcript variant X2"; orig_protein_id "gnl|WGS:JAAVVJ|G4P62_P000058"; orig_transcript_id "gnl|WGS:JAAVVJ|G4P62_T000058"; product "platelet derived growth factor receptor like"; transcript_biotype "mRNA"; exon_number "6";
CM025009.1	Genbank	CDS	71662870	71662948	.	-	0	gene_id "G4P62_000031"; transcript_id "gnl|WGS:JAAVVJ|G4P62_T000058"; gbkey "CDS"; gene "pdgfrl"; locus_tag "G4P62_000031"; orig_transcript_id "gnl|WGS:JAAVVJ|G4P62_T000058"; product "transcript variant X2"; protein_id "KAF7227770.1"; exon_number "1";
CM025009.1	Genbank	CDS	71662250	71662511	.	-	2	gene_id "G4P62_000031"; transcript_id "gnl|WGS:JAAVVJ|G4P62_T000058"; gbkey "CDS"; gene "pdgfrl"; locus_tag "G4P62_000031"; orig_transcript_id "gnl|WGS:JAAVVJ|G4P62_T000058"; product "transcript variant X2"; protein_id "KAF7227770.1"; exon_number "2";
CM025009.1	Genbank	CDS	71662023	71662174	.	-	1	gene_id "G4P62_000031"; transcript_id "gnl|WGS:JAAVVJ|G4P62_T000058"; gbkey "CDS"; gene "pdgfrl"; locus_tag "G4P62_000031"; orig_transcript_id "gnl|WGS:JAAVVJ|G4P62_T000058"; product "transcript variant X2"; protein_id "KAF7227770.1"; exon_number "3";
CM025009.1	Genbank	CDS	71661462	71661755	.	-	2	gene_id "G4P62_000031"; transcript_id "gnl|WGS:JAAVVJ|G4P62_T000058"; gbkey "CDS"; gene "pdgfrl"; locus_tag "G4P62_000031"; orig_transcript_id "gnl|WGS:JAAVVJ|G4P62_T000058"; product "transcript variant X2"; protein_id "KAF7227770.1"; exon_number "4";
CM025009.1	Genbank	CDS	71660860	71660990	.	-	2	gene_id "G4P62_000031"; transcript_id "gnl|WGS:JAAVVJ|G4P62_T000058"; gbkey "CDS"; gene "pdgfrl"; locus_tag "G4P62_000031"; orig_transcript_id "gnl|WGS:JAAVVJ|G4P62_T000058"; product "transcript variant X2"; protein_id "KAF7227770.1"; exon_number "5";
CM025009.1	Genbank	CDS	71658805	71658990	.	-	0	gene_id "G4P62_000031"; transcript_id "gnl|WGS:JAAVVJ|G4P62_T000058"; gbkey "CDS"; gene "pdgfrl"; locus_tag "G4P62_000031"; orig_transcript_id "gnl|WGS:JAAVVJ|G4P62_T000058"; product "transcript variant X2"; protein_id "KAF7227770.1"; exon_number "6";
CM025009.1	Genbank	start_codon	71662946	71662948	.	-	0	gene_id "G4P62_000031"; transcript_id "gnl|WGS:JAAVVJ|G4P62_T000058"; gbkey "CDS"; gene "pdgfrl"; locus_tag "G4P62_000031"; orig_transcript_id "gnl|WGS:JAAVVJ|G4P62_T000058"; product "transcript variant X2"; protein_id "KAF7227770.1"; exon_number "1";
CM025009.1	Genbank	stop_codon	71658802	71658804	.	-	0	gene_id "G4P62_000031"; transcript_id "gnl|WGS:JAAVVJ|G4P62_T000058"; gbkey "CDS"; gene "pdgfrl"; locus_tag "G4P62_000031"; orig_transcript_id "gnl|WGS:JAAVVJ|G4P62_T000058"; product "transcript variant X2"; protein_id "KAF7227770.1"; exon_number "6";
CM025009.1	Genbank	transcript	71658636	71663083	.	-	.	gene_id "G4P62_000031"; transcript_id "gnl|WGS:JAAVVJ|G4P62_T000059"; gbkey "mRNA"; gene "pdgfrl"; locus_tag "G4P62_000031"; note "transcript variant X1"; orig_protein_id "gnl|WGS:JAAVVJ|G4P62_P000059"; orig_transcript_id "gnl|WGS:JAAVVJ|G4P62_T000059"; product "platelet derived growth factor receptor like"; transcript_biotype "mRNA";
CM025009.1	Genbank	exon	71662870	71663083	.	-	.	gene_id "G4P62_000031"; transcript_id "gnl|WGS:JAAVVJ|G4P62_T000059"; gene "pdgfrl"; locus_tag "G4P62_000031"; note "transcript variant X1"; orig_protein_id "gnl|WGS:JAAVVJ|G4P62_P000059"; orig_transcript_id "gnl|WGS:JAAVVJ|G4P62_T000059"; product "platelet derived growth factor receptor like"; transcript_biotype "mRNA"; exon_number "1";
CM025009.1	Genbank	exon	71662250	71662511	.	-	.	gene_id "G4P62_000031"; transcript_id "gnl|WGS:JAAVVJ|G4P62_T000059"; gene "pdgfrl"; locus_tag "G4P62_000031"; note "transcript variant X1"; orig_protein_id "gnl|WGS:JAAVVJ|G4P62_P000059"; orig_transcript_id "gnl|WGS:JAAVVJ|G4P62_T000059"; product "platelet derived growth factor receptor like"; transcript_biotype "mRNA"; exon_number "2";
CM025009.1	Genbank	exon	71662023	71662174	.	-	.	gene_id "G4P62_000031"; transcript_id "gnl|WGS:JAAVVJ|G4P62_T000059"; gene "pdgfrl"; locus_tag "G4P62_000031"; note "transcript variant X1"; orig_protein_id "gnl|WGS:JAAVVJ|G4P62_P000059"; orig_transcript_id "gnl|WGS:JAAVVJ|G4P62_T000059"; product "platelet derived growth factor receptor like"; transcript_biotype "mRNA"; exon_number "3";
CM025009.1	Genbank	exon	71661462	71661758	.	-	.	gene_id "G4P62_000031"; transcript_id "gnl|WGS:JAAVVJ|G4P62_T000059"; gene "pdgfrl"; locus_tag "G4P62_000031"; note "transcript variant X1"; orig_protein_id "gnl|WGS:JAAVVJ|G4P62_P000059"; orig_transcript_id "gnl|WGS:JAAVVJ|G4P62_T000059"; product "platelet derived growth factor receptor like"; transcript_biotype "mRNA"; exon_number "4";
CM025009.1	Genbank	exon	71660860	71660990	.	-	.	gene_id "G4P62_000031"; transcript_id "gnl|WGS:JAAVVJ|G4P62_T000059"; gene "pdgfrl"; locus_tag "G4P62_000031"; note "transcript variant X1"; orig_protein_id "gnl|WGS:JAAVVJ|G4P62_P000059"; orig_transcript_id "gnl|WGS:JAAVVJ|G4P62_T000059"; product "platelet derived growth factor receptor like"; transcript_biotype "mRNA"; exon_number "5";
CM025009.1	Genbank	exon	71658636	71658990	.	-	.	gene_id "G4P62_000031"; transcript_id "gnl|WGS:JAAVVJ|G4P62_T000059"; gene "pdgfrl"; locus_tag "G4P62_000031"; note "transcript variant X1"; orig_protein_id "gnl|WGS:JAAVVJ|G4P62_P000059"; orig_transcript_id "gnl|WGS:JAAVVJ|G4P62_T000059"; product "platelet derived growth factor receptor like"; transcript_biotype "mRNA"; exon_number "6";
CM025009.1	Genbank	CDS	71662870	71662948	.	-	0	gene_id "G4P62_000031"; transcript_id "gnl|WGS:JAAVVJ|G4P62_T000059"; gbkey "CDS"; gene "pdgfrl"; locus_tag "G4P62_000031"; orig_transcript_id "gnl|WGS:JAAVVJ|G4P62_T000059"; product "transcript variant X1"; protein_id "KAF7227771.1"; exon_number "1";
CM025009.1	Genbank	CDS	71662250	71662511	.	-	2	gene_id "G4P62_000031"; transcript_id "gnl|WGS:JAAVVJ|G4P62_T000059"; gbkey "CDS"; gene "pdgfrl"; locus_tag "G4P62_000031"; orig_transcript_id "gnl|WGS:JAAVVJ|G4P62_T000059"; product "transcript variant X1"; protein_id "KAF7227771.1"; exon_number "2";
CM025009.1	Genbank	CDS	71662023	71662174	.	-	1	gene_id "G4P62_000031"; transcript_id "gnl|WGS:JAAVVJ|G4P62_T000059"; gbkey "CDS"; gene "pdgfrl"; locus_tag "G4P62_000031"; orig_transcript_id "gnl|WGS:JAAVVJ|G4P62_T000059"; product "transcript variant X1"; protein_id "KAF7227771.1"; exon_number "3";
CM025009.1	Genbank	CDS	71661462	71661758	.	-	2	gene_id "G4P62_000031"; transcript_id "gnl|WGS:JAAVVJ|G4P62_T000059"; gbkey "CDS"; gene "pdgfrl"; locus_tag "G4P62_000031"; orig_transcript_id "gnl|WGS:JAAVVJ|G4P62_T000059"; product "transcript variant X1"; protein_id "KAF7227771.1"; exon_number "4";
CM025009.1	Genbank	CDS	71660860	71660990	.	-	2	gene_id "G4P62_000031"; transcript_id "gnl|WGS:JAAVVJ|G4P62_T000059"; gbkey "CDS"; gene "pdgfrl"; locus_tag "G4P62_000031"; orig_transcript_id "gnl|WGS:JAAVVJ|G4P62_T000059"; product "transcript variant X1"; protein_id "KAF7227771.1"; exon_number "5";
CM025009.1	Genbank	CDS	71658805	71658990	.	-	0	gene_id "G4P62_000031"; transcript_id "gnl|WGS:JAAVVJ|G4P62_T000059"; gbkey "CDS"; gene "pdgfrl"; locus_tag "G4P62_000031"; orig_transcript_id "gnl|WGS:JAAVVJ|G4P62_T000059"; product "transcript variant X1"; protein_id "KAF7227771.1"; exon_number "6";
CM025009.1	Genbank	start_codon	71662946	71662948	.	-	0	gene_id "G4P62_000031"; transcript_id "gnl|WGS:JAAVVJ|G4P62_T000059"; gbkey "CDS"; gene "pdgfrl"; locus_tag "G4P62_000031"; orig_transcript_id "gnl|WGS:JAAVVJ|G4P62_T000059"; product "transcript variant X1"; protein_id "KAF7227771.1"; exon_number "1";
CM025009.1	Genbank	stop_codon	71658802	71658804	.	-	0	gene_id "G4P62_000031"; transcript_id "gnl|WGS:JAAVVJ|G4P62_T000059"; gbkey "CDS"; gene "pdgfrl"; locus_tag "G4P62_000031"; orig_transcript_id "gnl|WGS:JAAVVJ|G4P62_T000059"; product "transcript variant X1"; protein_id "KAF7227771.1"; exon_number "6";
CM025009.1	Genbank	gene	71665490	71859318	.	+	.	gene_id "G4P62_000037"; transcript_id ""; description "fibroblast growth factor 20-like"; gbkey "Gene"; gene_biotype "protein_coding"; locus_tag "G4P62_000037"; note "LOC107377308";
CM025009.1	Genbank	transcript	71665490	71859318	.	+	.	gene_id "G4P62_000037"; transcript_id "gnl|WGS:JAAVVJ|G4P62_T000069"; gbkey "mRNA"; locus_tag "G4P62_000037"; orig_protein_id "gnl|WGS:JAAVVJ|G4P62_P000069"; orig_transcript_id "gnl|WGS:JAAVVJ|G4P62_T000069"; product "fibroblast growth factor 20-like"; transcript_biotype "mRNA";
CM025009.1	Genbank	exon	71665490	71665510	.	+	.	gene_id "G4P62_000037"; transcript_id "gnl|WGS:JAAVVJ|G4P62_T000069"; locus_tag "G4P62_000037"; orig_protein_id "gnl|WGS:JAAVVJ|G4P62_P000069"; orig_transcript_id "gnl|WGS:JAAVVJ|G4P62_T000069"; product "fibroblast growth factor 20-like"; transcript_biotype "mRNA"; exon_number "1";
CM025009.1	Genbank	exon	71856013	71856791	.	+	.	gene_id "G4P62_000037"; transcript_id "gnl|WGS:JAAVVJ|G4P62_T000069"; locus_tag "G4P62_000037"; orig_protein_id "gnl|WGS:JAAVVJ|G4P62_P000069"; orig_transcript_id "gnl|WGS:JAAVVJ|G4P62_T000069"; product "fibroblast growth factor 20-like"; transcript_biotype "mRNA"; exon_number "2";
CM025009.1	Genbank	exon	71856904	71857007	.	+	.	gene_id "G4P62_000037"; transcript_id "gnl|WGS:JAAVVJ|G4P62_T000069"; locus_tag "G4P62_000037"; orig_protein_id "gnl|WGS:JAAVVJ|G4P62_P000069"; orig_transcript_id "gnl|WGS:JAAVVJ|G4P62_T000069"; product "fibroblast growth factor 20-like"; transcript_biotype "mRNA"; exon_number "3";
CM025009.1	Genbank	exon	71857089	71859318	.	+	.	gene_id "G4P62_000037"; transcript_id "gnl|WGS:JAAVVJ|G4P62_T000069"; locus_tag "G4P62_000037"; orig_protein_id "gnl|WGS:JAAVVJ|G4P62_P000069"; orig_transcript_id "gnl|WGS:JAAVVJ|G4P62_T000069"; product "fibroblast growth factor 20-like"; transcript_biotype "mRNA"; exon_number "4";
CM025009.1	Genbank	CDS	71856506	71856791	.	+	0	gene_id "G4P62_000037"; transcript_id "gnl|WGS:JAAVVJ|G4P62_T000069"; gbkey "CDS"; locus_tag "G4P62_000037"; orig_transcript_id "gnl|WGS:JAAVVJ|G4P62_T000069"; product "fibroblast growth factor 20-like"; protein_id "KAF7227781.1"; exon_number "2";
CM025009.1	Genbank	CDS	71856904	71857007	.	+	2	gene_id "G4P62_000037"; transcript_id "gnl|WGS:JAAVVJ|G4P62_T000069"; gbkey "CDS"; locus_tag "G4P62_000037"; orig_transcript_id "gnl|WGS:JAAVVJ|G4P62_T000069"; product "fibroblast growth factor 20-like"; protein_id "KAF7227781.1"; exon_number "3";
CM025009.1	Genbank	CDS	71857089	71857331	.	+	0	gene_id "G4P62_000037"; transcript_id "gnl|WGS:JAAVVJ|G4P62_T000069"; gbkey "CDS"; locus_tag "G4P62_000037"; orig_transcript_id "gnl|WGS:JAAVVJ|G4P62_T000069"; product "fibroblast growth factor 20-like"; protein_id "KAF7227781.1"; exon_number "4";
CM025009.1	Genbank	start_codon	71856506	71856508	.	+	0	gene_id "G4P62_000037"; transcript_id "gnl|WGS:JAAVVJ|G4P62_T000069"; gbkey "CDS"; locus_tag "G4P62_000037"; orig_transcript_id "gnl|WGS:JAAVVJ|G4P62_T000069"; product "fibroblast growth factor 20-like"; protein_id "KAF7227781.1"; exon_number "2";
CM025009.1	Genbank	stop_codon	71857332	71857334	.	+	0	gene_id "G4P62_000037"; transcript_id "gnl|WGS:JAAVVJ|G4P62_T000069"; gbkey "CDS"; locus_tag "G4P62_000037"; orig_transcript_id "gnl|WGS:JAAVVJ|G4P62_T000069"; product "fibroblast growth factor 20-like"; protein_id "KAF7227781.1"; exon_number "4";
CM025009.1	Genbank	gene	71665633	71688817	.	-	.	gene_id "G4P62_000032"; transcript_id ""; description "cationic amino acid transporter 2 isoform X1"; gbkey "Gene"; gene "slc7a2"; gene_biotype "protein_coding"; locus_tag "G4P62_000032";
CM025009.1	Genbank	transcript	71665633	71688802	.	-	.	gene_id "G4P62_000032"; transcript_id "gnl|WGS:JAAVVJ|G4P62_T000060"; gbkey "mRNA"; gene "slc7a2"; locus_tag "G4P62_000032"; note "transcript variant X2"; orig_protein_id "gnl|WGS:JAAVVJ|G4P62_P000060"; orig_transcript_id "gnl|WGS:JAAVVJ|G4P62_T000060"; product "solute carrier family 7 member 2"; transcript_biotype "mRNA";
CM025009.1	Genbank	exon	71688604	71688802	.	-	.	gene_id "G4P62_000032"; transcript_id "gnl|WGS:JAAVVJ|G4P62_T000060"; gene "slc7a2"; locus_tag "G4P62_000032"; note "transcript variant X2"; orig_protein_id "gnl|WGS:JAAVVJ|G4P62_P000060"; orig_transcript_id "gnl|WGS:JAAVVJ|G4P62_T000060"; product "solute carrier family 7 member 2"; transcript_biotype "mRNA"; exon_number "1";
CM025009.1	Genbank	exon	71687225	71687602	.	-	.	gene_id "G4P62_000032"; transcript_id "gnl|WGS:JAAVVJ|G4P62_T000060"; gene "slc7a2"; locus_tag "G4P62_000032"; note "transcript variant X2"; orig_protein_id "gnl|WGS:JAAVVJ|G4P62_P000060"; orig_transcript_id "gnl|WGS:JAAVVJ|G4P62_T000060"; product "solute carrier family 7 member 2"; transcript_biotype "mRNA"; exon_number "2";
CM025009.1	Genbank	exon	71686987	71687142	.	-	.	gene_id "G4P62_000032"; transcript_id "gnl|WGS:JAAVVJ|G4P62_T000060"; gene "slc7a2"; locus_tag "G4P62_000032"; note "transcript variant X2"; orig_protein_id "gnl|WGS:JAAVVJ|G4P62_P000060"; orig_transcript_id "gnl|WGS:JAAVVJ|G4P62_T000060"; product "solute carrier family 7 member 2"; transcript_biotype "mRNA"; exon_number "3";
CM025009.1	Genbank	exon	71685044	71685209	.	-	.	gene_id "G4P62_000032"; transcript_id "gnl|WGS:JAAVVJ|G4P62_T000060"; gene "slc7a2"; locus_tag "G4P62_000032"; note "transcript variant X2"; orig_protein_id "gnl|WGS:JAAVVJ|G4P62_P000060"; orig_transcript_id "gnl|WGS:JAAVVJ|G4P62_T000060"; product "solute carrier family 7 member 2"; transcript_biotype "mRNA"; exon_number "4";
CM025009.1	Genbank	exon	71684791	71684927	.	-	.	gene_id "G4P62_000032"; transcript_id "gnl|WGS:JAAVVJ|G4P62_T000060"; gene "slc7a2"; locus_tag "G4P62_000032"; note "transcript variant X2"; orig_protein_id "gnl|WGS:JAAVVJ|G4P62_P000060"; orig_transcript_id "gnl|WGS:JAAVVJ|G4P62_T000060"; product "solute carrier family 7 member 2"; transcript_biotype "mRNA"; exon_number "5";
CM025009.1	Genbank	exon	71684487	71684709	.	-	.	gene_id "G4P62_000032"; transcript_id "gnl|WGS:JAAVVJ|G4P62_T000060"; gene "slc7a2"; locus_tag "G4P62_000032"; note "transcript variant X2"; orig_protein_id "gnl|WGS:JAAVVJ|G4P62_P000060"; orig_transcript_id "gnl|WGS:JAAVVJ|G4P62_T000060"; product "solute carrier family 7 member 2"; transcript_biotype "mRNA"; exon_number "6";
CM025009.1	Genbank	exon	71681579	71681718	.	-	.	gene_id "G4P62_000032"; transcript_id "gnl|WGS:JAAVVJ|G4P62_T000060"; gene "slc7a2"; locus_tag "G4P62_000032"; note "transcript variant X2"; orig_protein_id "gnl|WGS:JAAVVJ|G4P62_P000060"; orig_transcript_id "gnl|WGS:JAAVVJ|G4P62_T000060"; product "solute carrier family 7 member 2"; transcript_biotype "mRNA"; exon_number "7";
CM025009.1	Genbank	exon	71670659	71670761	.	-	.	gene_id "G4P62_000032"; transcript_id "gnl|WGS:JAAVVJ|G4P62_T000060"; gene "slc7a2"; locus_tag "G4P62_000032"; note "transcript variant X2"; orig_protein_id "gnl|WGS:JAAVVJ|G4P62_P000060"; orig_transcript_id "gnl|WGS:JAAVVJ|G4P62_T000060"; product "solute carrier family 7 member 2"; transcript_biotype "mRNA"; exon_number "8";
CM025009.1	Genbank	exon	71670019	71670227	.	-	.	gene_id "G4P62_000032"; transcript_id "gnl|WGS:JAAVVJ|G4P62_T000060"; gene "slc7a2"; locus_tag "G4P62_000032"; note "transcript variant X2"; orig_protein_id "gnl|WGS:JAAVVJ|G4P62_P000060"; orig_transcript_id "gnl|WGS:JAAVVJ|G4P62_T000060"; product "solute carrier family 7 member 2"; transcript_biotype "mRNA"; exon_number "9";
CM025009.1	Genbank	exon	71669757	71669923	.	-	.	gene_id "G4P62_000032"; transcript_id "gnl|WGS:JAAVVJ|G4P62_T000060"; gene "slc7a2"; locus_tag "G4P62_000032"; note "transcript variant X2"; orig_protein_id "gnl|WGS:JAAVVJ|G4P62_P000060"; orig_transcript_id "gnl|WGS:JAAVVJ|G4P62_T000060"; product "solute carrier family 7 member 2"; transcript_biotype "mRNA"; exon_number "10";
CM025009.1	Genbank	exon	71669563	71669671	.	-	.	gene_id "G4P62_000032"; transcript_id "gnl|WGS:JAAVVJ|G4P62_T000060"; gene "slc7a2"; locus_tag "G4P62_000032"; note "transcript variant X2"; orig_protein_id "gnl|WGS:JAAVVJ|G4P62_P000060"; orig_transcript_id "gnl|WGS:JAAVVJ|G4P62_T000060"; product "solute carrier family 7 member 2"; transcript_biotype "mRNA"; exon_number "11";
CM025009.1	Genbank	exon	71665633	71666734	.	-	.	gene_id "G4P62_000032"; transcript_id "gnl|WGS:JAAVVJ|G4P62_T000060"; gene "slc7a2"; locus_tag "G4P62_000032"; note "transcript variant X2"; orig_protein_id "gnl|WGS:JAAVVJ|G4P62_P000060"; orig_transcript_id "gnl|WGS:JAAVVJ|G4P62_T000060"; product "solute carrier family 7 member 2"; transcript_biotype "mRNA"; exon_number "12";
CM025009.1	Genbank	CDS	71687225	71687594	.	-	0	gene_id "G4P62_000032"; transcript_id "gnl|WGS:JAAVVJ|G4P62_T000060"; gbkey "CDS"; gene "slc7a2"; locus_tag "G4P62_000032"; orig_transcript_id "gnl|WGS:JAAVVJ|G4P62_T000060"; product "transcript variant X2"; protein_id "KAF7227772.1"; exon_number "2";
CM025009.1	Genbank	CDS	71686987	71687142	.	-	2	gene_id "G4P62_000032"; transcript_id "gnl|WGS:JAAVVJ|G4P62_T000060"; gbkey "CDS"; gene "slc7a2"; locus_tag "G4P62_000032"; orig_transcript_id "gnl|WGS:JAAVVJ|G4P62_T000060"; product "transcript variant X2"; protein_id "KAF7227772.1"; exon_number "3";
CM025009.1	Genbank	CDS	71685044	71685209	.	-	2	gene_id "G4P62_000032"; transcript_id "gnl|WGS:JAAVVJ|G4P62_T000060"; gbkey "CDS"; gene "slc7a2"; locus_tag "G4P62_000032"; orig_transcript_id "gnl|WGS:JAAVVJ|G4P62_T000060"; product "transcript variant X2"; protein_id "KAF7227772.1"; exon_number "4";
CM025009.1	Genbank	CDS	71684791	71684927	.	-	1	gene_id "G4P62_000032"; transcript_id "gnl|WGS:JAAVVJ|G4P62_T000060"; gbkey "CDS"; gene "slc7a2"; locus_tag "G4P62_000032"; orig_transcript_id "gnl|WGS:JAAVVJ|G4P62_T000060"; product "transcript variant X2"; protein_id "KAF7227772.1"; exon_number "5";
CM025009.1	Genbank	CDS	71684487	71684709	.	-	2	gene_id "G4P62_000032"; transcript_id "gnl|WGS:JAAVVJ|G4P62_T000060"; gbkey "CDS"; gene "slc7a2"; locus_tag "G4P62_000032"; orig_transcript_id "gnl|WGS:JAAVVJ|G4P62_T000060"; product "transcript variant X2"; protein_id "KAF7227772.1"; exon_number "6";
CM025009.1	Genbank	CDS	71681579	71681718	.	-	1	gene_id "G4P62_000032"; transcript_id "gnl|WGS:JAAVVJ|G4P62_T000060"; gbkey "CDS"; gene "slc7a2"; locus_tag "G4P62_000032"; orig_transcript_id "gnl|WGS:JAAVVJ|G4P62_T000060"; product "transcript variant X2"; protein_id "KAF7227772.1"; exon_number "7";
CM025009.1	Genbank	CDS	71670659	71670761	.	-	2	gene_id "G4P62_000032"; transcript_id "gnl|WGS:JAAVVJ|G4P62_T000060"; gbkey "CDS"; gene "slc7a2"; locus_tag "G4P62_000032"; orig_transcript_id "gnl|WGS:JAAVVJ|G4P62_T000060"; product "transcript variant X2"; protein_id "KAF7227772.1"; exon_number "8";
CM025009.1	Genbank	CDS	71670019	71670227	.	-	1	gene_id "G4P62_000032"; transcript_id "gnl|WGS:JAAVVJ|G4P62_T000060"; gbkey "CDS"; gene "slc7a2"; locus_tag "G4P62_000032"; orig_transcript_id "gnl|WGS:JAAVVJ|G4P62_T000060"; product "transcript variant X2"; protein_id "KAF7227772.1"; exon_number "9";
CM025009.1	Genbank	CDS	71669757	71669923	.	-	2	gene_id "G4P62_000032"; transcript_id "gnl|WGS:JAAVVJ|G4P62_T000060"; gbkey "CDS"; gene "slc7a2"; locus_tag "G4P62_000032"; orig_transcript_id "gnl|WGS:JAAVVJ|G4P62_T000060"; product "transcript variant X2"; protein_id "KAF7227772.1"; exon_number "10";
CM025009.1	Genbank	CDS	71669563	71669671	.	-	0	gene_id "G4P62_000032"; transcript_id "gnl|WGS:JAAVVJ|G4P62_T000060"; gbkey "CDS"; gene "slc7a2"; locus_tag "G4P62_000032"; orig_transcript_id "gnl|WGS:JAAVVJ|G4P62_T000060"; product "transcript variant X2"; protein_id "KAF7227772.1"; exon_number "11";
CM025009.1	Genbank	CDS	71666547	71666734	.	-	2	gene_id "G4P62_000032"; transcript_id "gnl|WGS:JAAVVJ|G4P62_T000060"; gbkey "CDS"; gene "slc7a2"; locus_tag "G4P62_000032"; orig_transcript_id "gnl|WGS:JAAVVJ|G4P62_T000060"; product "transcript variant X2"; protein_id "KAF7227772.1"; exon_number "12";
CM025009.1	Genbank	start_codon	71687592	71687594	.	-	0	gene_id "G4P62_000032"; transcript_id "gnl|WGS:JAAVVJ|G4P62_T000060"; gbkey "CDS"; gene "slc7a2"; locus_tag "G4P62_000032"; orig_transcript_id "gnl|WGS:JAAVVJ|G4P62_T000060"; product "transcript variant X2"; protein_id "KAF7227772.1"; exon_number "2";
CM025009.1	Genbank	stop_codon	71666544	71666546	.	-	0	gene_id "G4P62_000032"; transcript_id "gnl|WGS:JAAVVJ|G4P62_T000060"; gbkey "CDS"; gene "slc7a2"; locus_tag "G4P62_000032"; orig_transcript_id "gnl|WGS:JAAVVJ|G4P62_T000060"; product "transcript variant X2"; protein_id "KAF7227772.1"; exon_number "12";
CM025009.1	Genbank	transcript	71666185	71688817	.	-	.	gene_id "G4P62_000032"; transcript_id "gnl|WGS:JAAVVJ|G4P62_T000061"; gbkey "mRNA"; gene "slc7a2"; locus_tag "G4P62_000032"; note "transcript variant X1"; orig_protein_id "gnl|WGS:JAAVVJ|G4P62_P000061"; orig_transcript_id "gnl|WGS:JAAVVJ|G4P62_T000061"; product "solute carrier family 7 member 2"; transcript_biotype "mRNA";
CM025009.1	Genbank	exon	71688604	71688817	.	-	.	gene_id "G4P62_000032"; transcript_id "gnl|WGS:JAAVVJ|G4P62_T000061"; gene "slc7a2"; locus_tag "G4P62_000032"; note "transcript variant X1"; orig_protein_id "gnl|WGS:JAAVVJ|G4P62_P000061"; orig_transcript_id "gnl|WGS:JAAVVJ|G4P62_T000061"; product "solute carrier family 7 member 2"; transcript_biotype "mRNA"; exon_number "1";
CM025009.1	Genbank	exon	71687225	71687605	.	-	.	gene_id "G4P62_000032"; transcript_id "gnl|WGS:JAAVVJ|G4P62_T000061"; gene "slc7a2"; locus_tag "G4P62_000032"; note "transcript variant X1"; orig_protein_id "gnl|WGS:JAAVVJ|G4P62_P000061"; orig_transcript_id "gnl|WGS:JAAVVJ|G4P62_T000061"; product "solute carrier family 7 member 2"; transcript_biotype "mRNA"; exon_number "2";
CM025009.1	Genbank	exon	71686987	71687142	.	-	.	gene_id "G4P62_000032"; transcript_id "gnl|WGS:JAAVVJ|G4P62_T000061"; gene "slc7a2"; locus_tag "G4P62_000032"; note "transcript variant X1"; orig_protein_id "gnl|WGS:JAAVVJ|G4P62_P000061"; orig_transcript_id "gnl|WGS:JAAVVJ|G4P62_T000061"; product "solute carrier family 7 member 2"; transcript_biotype "mRNA"; exon_number "3";
CM025009.1	Genbank	exon	71685044	71685209	.	-	.	gene_id "G4P62_000032"; transcript_id "gnl|WGS:JAAVVJ|G4P62_T000061"; gene "slc7a2"; locus_tag "G4P62_000032"; note "transcript variant X1"; orig_protein_id "gnl|WGS:JAAVVJ|G4P62_P000061"; orig_transcript_id "gnl|WGS:JAAVVJ|G4P62_T000061"; product "solute carrier family 7 member 2"; transcript_biotype "mRNA"; exon_number "4";
CM025009.1	Genbank	exon	71684791	71684927	.	-	.	gene_id "G4P62_000032"; transcript_id "gnl|WGS:JAAVVJ|G4P62_T000061"; gene "slc7a2"; locus_tag "G4P62_000032"; note "transcript variant X1"; orig_protein_id "gnl|WGS:JAAVVJ|G4P62_P000061"; orig_transcript_id "gnl|WGS:JAAVVJ|G4P62_T000061"; product "solute carrier family 7 member 2"; transcript_biotype "mRNA"; exon_number "5";
CM025009.1	Genbank	exon	71684487	71684709	.	-	.	gene_id "G4P62_000032"; transcript_id "gnl|WGS:JAAVVJ|G4P62_T000061"; gene "slc7a2"; locus_tag "G4P62_000032"; note "transcript variant X1"; orig_protein_id "gnl|WGS:JAAVVJ|G4P62_P000061"; orig_transcript_id "gnl|WGS:JAAVVJ|G4P62_T000061"; product "solute carrier family 7 member 2"; transcript_biotype "mRNA"; exon_number "6";
CM025009.1	Genbank	exon	71681579	71681718	.	-	.	gene_id "G4P62_000032"; transcript_id "gnl|WGS:JAAVVJ|G4P62_T000061"; gene "slc7a2"; locus_tag "G4P62_000032"; note "transcript variant X1"; orig_protein_id "gnl|WGS:JAAVVJ|G4P62_P000061"; orig_transcript_id "gnl|WGS:JAAVVJ|G4P62_T000061"; product "solute carrier family 7 member 2"; transcript_biotype "mRNA"; exon_number "7";
CM025009.1	Genbank	exon	71670659	71670761	.	-	.	gene_id "G4P62_000032"; transcript_id "gnl|WGS:JAAVVJ|G4P62_T000061"; gene "slc7a2"; locus_tag "G4P62_000032"; note "transcript variant X1"; orig_protein_id "gnl|WGS:JAAVVJ|G4P62_P000061"; orig_transcript_id "gnl|WGS:JAAVVJ|G4P62_T000061"; product "solute carrier family 7 member 2"; transcript_biotype "mRNA"; exon_number "8";
CM025009.1	Genbank	exon	71670019	71670227	.	-	.	gene_id "G4P62_000032"; transcript_id "gnl|WGS:JAAVVJ|G4P62_T000061"; gene "slc7a2"; locus_tag "G4P62_000032"; note "transcript variant X1"; orig_protein_id "gnl|WGS:JAAVVJ|G4P62_P000061"; orig_transcript_id "gnl|WGS:JAAVVJ|G4P62_T000061"; product "solute carrier family 7 member 2"; transcript_biotype "mRNA"; exon_number "9";
CM025009.1	Genbank	exon	71669757	71669923	.	-	.	gene_id "G4P62_000032"; transcript_id "gnl|WGS:JAAVVJ|G4P62_T000061"; gene "slc7a2"; locus_tag "G4P62_000032"; note "transcript variant X1"; orig_protein_id "gnl|WGS:JAAVVJ|G4P62_P000061"; orig_transcript_id "gnl|WGS:JAAVVJ|G4P62_T000061"; product "solute carrier family 7 member 2"; transcript_biotype "mRNA"; exon_number "10";
CM025009.1	Genbank	exon	71669563	71669671	.	-	.	gene_id "G4P62_000032"; transcript_id "gnl|WGS:JAAVVJ|G4P62_T000061"; gene "slc7a2"; locus_tag "G4P62_000032"; note "transcript variant X1"; orig_protein_id "gnl|WGS:JAAVVJ|G4P62_P000061"; orig_transcript_id "gnl|WGS:JAAVVJ|G4P62_T000061"; product "solute carrier family 7 member 2"; transcript_biotype "mRNA"; exon_number "11";
CM025009.1	Genbank	exon	71666185	71666734	.	-	.	gene_id "G4P62_000032"; transcript_id "gnl|WGS:JAAVVJ|G4P62_T000061"; gene "slc7a2"; locus_tag "G4P62_000032"; note "transcript variant X1"; orig_protein_id "gnl|WGS:JAAVVJ|G4P62_P000061"; orig_transcript_id "gnl|WGS:JAAVVJ|G4P62_T000061"; product "solute carrier family 7 member 2"; transcript_biotype "mRNA"; exon_number "12";
CM025009.1	Genbank	CDS	71687225	71687594	.	-	0	gene_id "G4P62_000032"; transcript_id "gnl|WGS:JAAVVJ|G4P62_T000061"; gbkey "CDS"; gene "slc7a2"; locus_tag "G4P62_000032"; orig_transcript_id "gnl|WGS:JAAVVJ|G4P62_T000061"; product "transcript variant X1"; protein_id "KAF7227773.1"; exon_number "2";
CM025009.1	Genbank	CDS	71686987	71687142	.	-	2	gene_id "G4P62_000032"; transcript_id "gnl|WGS:JAAVVJ|G4P62_T000061"; gbkey "CDS"; gene "slc7a2"; locus_tag "G4P62_000032"; orig_transcript_id "gnl|WGS:JAAVVJ|G4P62_T000061"; product "transcript variant X1"; protein_id "KAF7227773.1"; exon_number "3";
CM025009.1	Genbank	CDS	71685044	71685209	.	-	2	gene_id "G4P62_000032"; transcript_id "gnl|WGS:JAAVVJ|G4P62_T000061"; gbkey "CDS"; gene "slc7a2"; locus_tag "G4P62_000032"; orig_transcript_id "gnl|WGS:JAAVVJ|G4P62_T000061"; product "transcript variant X1"; protein_id "KAF7227773.1"; exon_number "4";
CM025009.1	Genbank	CDS	71684791	71684927	.	-	1	gene_id "G4P62_000032"; transcript_id "gnl|WGS:JAAVVJ|G4P62_T000061"; gbkey "CDS"; gene "slc7a2"; locus_tag "G4P62_000032"; orig_transcript_id "gnl|WGS:JAAVVJ|G4P62_T000061"; product "transcript variant X1"; protein_id "KAF7227773.1"; exon_number "5";
CM025009.1	Genbank	CDS	71684487	71684709	.	-	2	gene_id "G4P62_000032"; transcript_id "gnl|WGS:JAAVVJ|G4P62_T000061"; gbkey "CDS"; gene "slc7a2"; locus_tag "G4P62_000032"; orig_transcript_id "gnl|WGS:JAAVVJ|G4P62_T000061"; product "transcript variant X1"; protein_id "KAF7227773.1"; exon_number "6";
CM025009.1	Genbank	CDS	71681579	71681718	.	-	1	gene_id "G4P62_000032"; transcript_id "gnl|WGS:JAAVVJ|G4P62_T000061"; gbkey "CDS"; gene "slc7a2"; locus_tag "G4P62_000032"; orig_transcript_id "gnl|WGS:JAAVVJ|G4P62_T000061"; product "transcript variant X1"; protein_id "KAF7227773.1"; exon_number "7";
CM025009.1	Genbank	CDS	71670659	71670761	.	-	2	gene_id "G4P62_000032"; transcript_id "gnl|WGS:JAAVVJ|G4P62_T000061"; gbkey "CDS"; gene "slc7a2"; locus_tag "G4P62_000032"; orig_transcript_id "gnl|WGS:JAAVVJ|G4P62_T000061"; product "transcript variant X1"; protein_id "KAF7227773.1"; exon_number "8";
CM025009.1	Genbank	CDS	71670019	71670227	.	-	1	gene_id "G4P62_000032"; transcript_id "gnl|WGS:JAAVVJ|G4P62_T000061"; gbkey "CDS"; gene "slc7a2"; locus_tag "G4P62_000032"; orig_transcript_id "gnl|WGS:JAAVVJ|G4P62_T000061"; product "transcript variant X1"; protein_id "KAF7227773.1"; exon_number "9";
CM025009.1	Genbank	CDS	71669757	71669923	.	-	2	gene_id "G4P62_000032"; transcript_id "gnl|WGS:JAAVVJ|G4P62_T000061"; gbkey "CDS"; gene "slc7a2"; locus_tag "G4P62_000032"; orig_transcript_id "gnl|WGS:JAAVVJ|G4P62_T000061"; product "transcript variant X1"; protein_id "KAF7227773.1"; exon_number "10";
CM025009.1	Genbank	CDS	71669563	71669671	.	-	0	gene_id "G4P62_000032"; transcript_id "gnl|WGS:JAAVVJ|G4P62_T000061"; gbkey "CDS"; gene "slc7a2"; locus_tag "G4P62_000032"; orig_transcript_id "gnl|WGS:JAAVVJ|G4P62_T000061"; product "transcript variant X1"; protein_id "KAF7227773.1"; exon_number "11";
CM025009.1	Genbank	CDS	71666547	71666734	.	-	2	gene_id "G4P62_000032"; transcript_id "gnl|WGS:JAAVVJ|G4P62_T000061"; gbkey "CDS"; gene "slc7a2"; locus_tag "G4P62_000032"; orig_transcript_id "gnl|WGS:JAAVVJ|G4P62_T000061"; product "transcript variant X1"; protein_id "KAF7227773.1"; exon_number "12";
CM025009.1	Genbank	start_codon	71687592	71687594	.	-	0	gene_id "G4P62_000032"; transcript_id "gnl|WGS:JAAVVJ|G4P62_T000061"; gbkey "CDS"; gene "slc7a2"; locus_tag "G4P62_000032"; orig_transcript_id "gnl|WGS:JAAVVJ|G4P62_T000061"; product "transcript variant X1"; protein_id "KAF7227773.1"; exon_number "2";
CM025009.1	Genbank	stop_codon	71666544	71666546	.	-	0	gene_id "G4P62_000032"; transcript_id "gnl|WGS:JAAVVJ|G4P62_T000061"; gbkey "CDS"; gene "slc7a2"; locus_tag "G4P62_000032"; orig_transcript_id "gnl|WGS:JAAVVJ|G4P62_T000061"; product "transcript variant X1"; protein_id "KAF7227773.1"; exon_number "12";
CM025009.1	Genbank	transcript	71666185	71688801	.	-	.	gene_id "G4P62_000032"; transcript_id "gnl|WGS:JAAVVJ|G4P62_T000062"; gbkey "mRNA"; gene "slc7a2"; locus_tag "G4P62_000032"; note "transcript variant X3"; orig_protein_id "gnl|WGS:JAAVVJ|G4P62_P000062"; orig_transcript_id "gnl|WGS:JAAVVJ|G4P62_T000062"; product "solute carrier family 7 member 2"; transcript_biotype "mRNA";
CM025009.1	Genbank	exon	71688604	71688801	.	-	.	gene_id "G4P62_000032"; transcript_id "gnl|WGS:JAAVVJ|G4P62_T000062"; gene "slc7a2"; locus_tag "G4P62_000032"; note "transcript variant X3"; orig_protein_id "gnl|WGS:JAAVVJ|G4P62_P000062"; orig_transcript_id "gnl|WGS:JAAVVJ|G4P62_T000062"; product "solute carrier family 7 member 2"; transcript_biotype "mRNA"; exon_number "1";
CM025009.1	Genbank	exon	71687225	71687602	.	-	.	gene_id "G4P62_000032"; transcript_id "gnl|WGS:JAAVVJ|G4P62_T000062"; gene "slc7a2"; locus_tag "G4P62_000032"; note "transcript variant X3"; orig_protein_id "gnl|WGS:JAAVVJ|G4P62_P000062"; orig_transcript_id "gnl|WGS:JAAVVJ|G4P62_T000062"; product "solute carrier family 7 member 2"; transcript_biotype "mRNA"; exon_number "2";
CM025009.1	Genbank	exon	71686987	71687142	.	-	.	gene_id "G4P62_000032"; transcript_id "gnl|WGS:JAAVVJ|G4P62_T000062"; gene "slc7a2"; locus_tag "G4P62_000032"; note "transcript variant X3"; orig_protein_id "gnl|WGS:JAAVVJ|G4P62_P000062"; orig_transcript_id "gnl|WGS:JAAVVJ|G4P62_T000062"; product "solute carrier family 7 member 2"; transcript_biotype "mRNA"; exon_number "3";
CM025009.1	Genbank	exon	71685044	71685209	.	-	.	gene_id "G4P62_000032"; transcript_id "gnl|WGS:JAAVVJ|G4P62_T000062"; gene "slc7a2"; locus_tag "G4P62_000032"; note "transcript variant X3"; orig_protein_id "gnl|WGS:JAAVVJ|G4P62_P000062"; orig_transcript_id "gnl|WGS:JAAVVJ|G4P62_T000062"; product "solute carrier family 7 member 2"; transcript_biotype "mRNA"; exon_number "4";
CM025009.1	Genbank	exon	71684791	71684927	.	-	.	gene_id "G4P62_000032"; transcript_id "gnl|WGS:JAAVVJ|G4P62_T000062"; gene "slc7a2"; locus_tag "G4P62_000032"; note "transcript variant X3"; orig_protein_id "gnl|WGS:JAAVVJ|G4P62_P000062"; orig_transcript_id "gnl|WGS:JAAVVJ|G4P62_T000062"; product "solute carrier family 7 member 2"; transcript_biotype "mRNA"; exon_number "5";
CM025009.1	Genbank	exon	71684487	71684709	.	-	.	gene_id "G4P62_000032"; transcript_id "gnl|WGS:JAAVVJ|G4P62_T000062"; gene "slc7a2"; locus_tag "G4P62_000032"; note "transcript variant X3"; orig_protein_id "gnl|WGS:JAAVVJ|G4P62_P000062"; orig_transcript_id "gnl|WGS:JAAVVJ|G4P62_T000062"; product "solute carrier family 7 member 2"; transcript_biotype "mRNA"; exon_number "6";
CM025009.1	Genbank	exon	71681192	71681328	.	-	.	gene_id "G4P62_000032"; transcript_id "gnl|WGS:JAAVVJ|G4P62_T000062"; gene "slc7a2"; locus_tag "G4P62_000032"; note "transcript variant X3"; orig_protein_id "gnl|WGS:JAAVVJ|G4P62_P000062"; orig_transcript_id "gnl|WGS:JAAVVJ|G4P62_T000062"; product "solute carrier family 7 member 2"; transcript_biotype "mRNA"; exon_number "7";
CM025009.1	Genbank	exon	71670659	71670761	.	-	.	gene_id "G4P62_000032"; transcript_id "gnl|WGS:JAAVVJ|G4P62_T000062"; gene "slc7a2"; locus_tag "G4P62_000032"; note "transcript variant X3"; orig_protein_id "gnl|WGS:JAAVVJ|G4P62_P000062"; orig_transcript_id "gnl|WGS:JAAVVJ|G4P62_T000062"; product "solute carrier family 7 member 2"; transcript_biotype "mRNA"; exon_number "8";
CM025009.1	Genbank	exon	71670019	71670227	.	-	.	gene_id "G4P62_000032"; transcript_id "gnl|WGS:JAAVVJ|G4P62_T000062"; gene "slc7a2"; locus_tag "G4P62_000032"; note "transcript variant X3"; orig_protein_id "gnl|WGS:JAAVVJ|G4P62_P000062"; orig_transcript_id "gnl|WGS:JAAVVJ|G4P62_T000062"; product "solute carrier family 7 member 2"; transcript_biotype "mRNA"; exon_number "9";
CM025009.1	Genbank	exon	71669757	71669923	.	-	.	gene_id "G4P62_000032"; transcript_id "gnl|WGS:JAAVVJ|G4P62_T000062"; gene "slc7a2"; locus_tag "G4P62_000032"; note "transcript variant X3"; orig_protein_id "gnl|WGS:JAAVVJ|G4P62_P000062"; orig_transcript_id "gnl|WGS:JAAVVJ|G4P62_T000062"; product "solute carrier family 7 member 2"; transcript_biotype "mRNA"; exon_number "10";
CM025009.1	Genbank	exon	71669563	71669671	.	-	.	gene_id "G4P62_000032"; transcript_id "gnl|WGS:JAAVVJ|G4P62_T000062"; gene "slc7a2"; locus_tag "G4P62_000032"; note "transcript variant X3"; orig_protein_id "gnl|WGS:JAAVVJ|G4P62_P000062"; orig_transcript_id "gnl|WGS:JAAVVJ|G4P62_T000062"; product "solute carrier family 7 member 2"; transcript_biotype "mRNA"; exon_number "11";
CM025009.1	Genbank	exon	71666185	71666734	.	-	.	gene_id "G4P62_000032"; transcript_id "gnl|WGS:JAAVVJ|G4P62_T000062"; gene "slc7a2"; locus_tag "G4P62_000032"; note "transcript variant X3"; orig_protein_id "gnl|WGS:JAAVVJ|G4P62_P000062"; orig_transcript_id "gnl|WGS:JAAVVJ|G4P62_T000062"; product "solute carrier family 7 member 2"; transcript_biotype "mRNA"; exon_number "12";
CM025009.1	Genbank	CDS	71687225	71687594	.	-	0	gene_id "G4P62_000032"; transcript_id "gnl|WGS:JAAVVJ|G4P62_T000062"; gbkey "CDS"; gene "slc7a2"; locus_tag "G4P62_000032"; orig_transcript_id "gnl|WGS:JAAVVJ|G4P62_T000062"; product "transcript variant X3"; protein_id "KAF7227774.1"; exon_number "2";
CM025009.1	Genbank	CDS	71686987	71687142	.	-	2	gene_id "G4P62_000032"; transcript_id "gnl|WGS:JAAVVJ|G4P62_T000062"; gbkey "CDS"; gene "slc7a2"; locus_tag "G4P62_000032"; orig_transcript_id "gnl|WGS:JAAVVJ|G4P62_T000062"; product "transcript variant X3"; protein_id "KAF7227774.1"; exon_number "3";
CM025009.1	Genbank	CDS	71685044	71685209	.	-	2	gene_id "G4P62_000032"; transcript_id "gnl|WGS:JAAVVJ|G4P62_T000062"; gbkey "CDS"; gene "slc7a2"; locus_tag "G4P62_000032"; orig_transcript_id "gnl|WGS:JAAVVJ|G4P62_T000062"; product "transcript variant X3"; protein_id "KAF7227774.1"; exon_number "4";
CM025009.1	Genbank	CDS	71684791	71684927	.	-	1	gene_id "G4P62_000032"; transcript_id "gnl|WGS:JAAVVJ|G4P62_T000062"; gbkey "CDS"; gene "slc7a2"; locus_tag "G4P62_000032"; orig_transcript_id "gnl|WGS:JAAVVJ|G4P62_T000062"; product "transcript variant X3"; protein_id "KAF7227774.1"; exon_number "5";
CM025009.1	Genbank	CDS	71684487	71684709	.	-	2	gene_id "G4P62_000032"; transcript_id "gnl|WGS:JAAVVJ|G4P62_T000062"; gbkey "CDS"; gene "slc7a2"; locus_tag "G4P62_000032"; orig_transcript_id "gnl|WGS:JAAVVJ|G4P62_T000062"; product "transcript variant X3"; protein_id "KAF7227774.1"; exon_number "6";
CM025009.1	Genbank	CDS	71681192	71681328	.	-	1	gene_id "G4P62_000032"; transcript_id "gnl|WGS:JAAVVJ|G4P62_T000062"; gbkey "CDS"; gene "slc7a2"; locus_tag "G4P62_000032"; orig_transcript_id "gnl|WGS:JAAVVJ|G4P62_T000062"; product "transcript variant X3"; protein_id "KAF7227774.1"; exon_number "7";
CM025009.1	Genbank	CDS	71670659	71670761	.	-	2	gene_id "G4P62_000032"; transcript_id "gnl|WGS:JAAVVJ|G4P62_T000062"; gbkey "CDS"; gene "slc7a2"; locus_tag "G4P62_000032"; orig_transcript_id "gnl|WGS:JAAVVJ|G4P62_T000062"; product "transcript variant X3"; protein_id "KAF7227774.1"; exon_number "8";
CM025009.1	Genbank	CDS	71670019	71670227	.	-	1	gene_id "G4P62_000032"; transcript_id "gnl|WGS:JAAVVJ|G4P62_T000062"; gbkey "CDS"; gene "slc7a2"; locus_tag "G4P62_000032"; orig_transcript_id "gnl|WGS:JAAVVJ|G4P62_T000062"; product "transcript variant X3"; protein_id "KAF7227774.1"; exon_number "9";
CM025009.1	Genbank	CDS	71669757	71669923	.	-	2	gene_id "G4P62_000032"; transcript_id "gnl|WGS:JAAVVJ|G4P62_T000062"; gbkey "CDS"; gene "slc7a2"; locus_tag "G4P62_000032"; orig_transcript_id "gnl|WGS:JAAVVJ|G4P62_T000062"; product "transcript variant X3"; protein_id "KAF7227774.1"; exon_number "10";
CM025009.1	Genbank	CDS	71669563	71669671	.	-	0	gene_id "G4P62_000032"; transcript_id "gnl|WGS:JAAVVJ|G4P62_T000062"; gbkey "CDS"; gene "slc7a2"; locus_tag "G4P62_000032"; orig_transcript_id "gnl|WGS:JAAVVJ|G4P62_T000062"; product "transcript variant X3"; protein_id "KAF7227774.1"; exon_number "11";
CM025009.1	Genbank	CDS	71666547	71666734	.	-	2	gene_id "G4P62_000032"; transcript_id "gnl|WGS:JAAVVJ|G4P62_T000062"; gbkey "CDS"; gene "slc7a2"; locus_tag "G4P62_000032"; orig_transcript_id "gnl|WGS:JAAVVJ|G4P62_T000062"; product "transcript variant X3"; protein_id "KAF7227774.1"; exon_number "12";
CM025009.1	Genbank	start_codon	71687592	71687594	.	-	0	gene_id "G4P62_000032"; transcript_id "gnl|WGS:JAAVVJ|G4P62_T000062"; gbkey "CDS"; gene "slc7a2"; locus_tag "G4P62_000032"; orig_transcript_id "gnl|WGS:JAAVVJ|G4P62_T000062"; product "transcript variant X3"; protein_id "KAF7227774.1"; exon_number "2";
CM025009.1	Genbank	stop_codon	71666544	71666546	.	-	0	gene_id "G4P62_000032"; transcript_id "gnl|WGS:JAAVVJ|G4P62_T000062"; gbkey "CDS"; gene "slc7a2"; locus_tag "G4P62_000032"; orig_transcript_id "gnl|WGS:JAAVVJ|G4P62_T000062"; product "transcript variant X3"; protein_id "KAF7227774.1"; exon_number "12";
CM025009.1	Genbank	gene	71711585	71746737	.	+	.	gene_id "G4P62_000033"; transcript_id ""; description "myotubularin-related protein 7"; gbkey "Gene"; gene "mtmr7"; gene_biotype "protein_coding"; locus_tag "G4P62_000033";
CM025009.1	Genbank	transcript	71711585	71746737	.	+	.	gene_id "G4P62_000033"; transcript_id "gnl|WGS:JAAVVJ|G4P62_T000063"; gbkey "mRNA"; gene "mtmr7"; locus_tag "G4P62_000033"; orig_protein_id "gnl|WGS:JAAVVJ|G4P62_P000063"; orig_transcript_id "gnl|WGS:JAAVVJ|G4P62_T000063"; product "myotubularin related protein 7"; transcript_biotype "mRNA";
CM025009.1	Genbank	exon	71711585	71711818	.	+	.	gene_id "G4P62_000033"; transcript_id "gnl|WGS:JAAVVJ|G4P62_T000063"; gene "mtmr7"; locus_tag "G4P62_000033"; orig_protein_id "gnl|WGS:JAAVVJ|G4P62_P000063"; orig_transcript_id "gnl|WGS:JAAVVJ|G4P62_T000063"; product "myotubularin related protein 7"; transcript_biotype "mRNA"; exon_number "1";
CM025009.1	Genbank	exon	71712041	71712163	.	+	.	gene_id "G4P62_000033"; transcript_id "gnl|WGS:JAAVVJ|G4P62_T000063"; gene "mtmr7"; locus_tag "G4P62_000033"; orig_protein_id "gnl|WGS:JAAVVJ|G4P62_P000063"; orig_transcript_id "gnl|WGS:JAAVVJ|G4P62_T000063"; product "myotubularin related protein 7"; transcript_biotype "mRNA"; exon_number "2";
CM025009.1	Genbank	exon	71712241	71712403	.	+	.	gene_id "G4P62_000033"; transcript_id "gnl|WGS:JAAVVJ|G4P62_T000063"; gene "mtmr7"; locus_tag "G4P62_000033"; orig_protein_id "gnl|WGS:JAAVVJ|G4P62_P000063"; orig_transcript_id "gnl|WGS:JAAVVJ|G4P62_T000063"; product "myotubularin related protein 7"; transcript_biotype "mRNA"; exon_number "3";
CM025009.1	Genbank	exon	71721329	71721486	.	+	.	gene_id "G4P62_000033"; transcript_id "gnl|WGS:JAAVVJ|G4P62_T000063"; gene "mtmr7"; locus_tag "G4P62_000033"; orig_protein_id "gnl|WGS:JAAVVJ|G4P62_P000063"; orig_transcript_id "gnl|WGS:JAAVVJ|G4P62_T000063"; product "myotubularin related protein 7"; transcript_biotype "mRNA"; exon_number "4";
CM025009.1	Genbank	exon	71721570	71721698	.	+	.	gene_id "G4P62_000033"; transcript_id "gnl|WGS:JAAVVJ|G4P62_T000063"; gene "mtmr7"; locus_tag "G4P62_000033"; orig_protein_id "gnl|WGS:JAAVVJ|G4P62_P000063"; orig_transcript_id "gnl|WGS:JAAVVJ|G4P62_T000063"; product "myotubularin related protein 7"; transcript_biotype "mRNA"; exon_number "5";
CM025009.1	Genbank	exon	71733474	71733608	.	+	.	gene_id "G4P62_000033"; transcript_id "gnl|WGS:JAAVVJ|G4P62_T000063"; gene "mtmr7"; locus_tag "G4P62_000033"; orig_protein_id "gnl|WGS:JAAVVJ|G4P62_P000063"; orig_transcript_id "gnl|WGS:JAAVVJ|G4P62_T000063"; product "myotubularin related protein 7"; transcript_biotype "mRNA"; exon_number "6";
CM025009.1	Genbank	exon	71733747	71733879	.	+	.	gene_id "G4P62_000033"; transcript_id "gnl|WGS:JAAVVJ|G4P62_T000063"; gene "mtmr7"; locus_tag "G4P62_000033"; orig_protein_id "gnl|WGS:JAAVVJ|G4P62_P000063"; orig_transcript_id "gnl|WGS:JAAVVJ|G4P62_T000063"; product "myotubularin related protein 7"; transcript_biotype "mRNA"; exon_number "7";
CM025009.1	Genbank	exon	71738114	71738223	.	+	.	gene_id "G4P62_000033"; transcript_id "gnl|WGS:JAAVVJ|G4P62_T000063"; gene "mtmr7"; locus_tag "G4P62_000033"; orig_protein_id "gnl|WGS:JAAVVJ|G4P62_P000063"; orig_transcript_id "gnl|WGS:JAAVVJ|G4P62_T000063"; product "myotubularin related protein 7"; transcript_biotype "mRNA"; exon_number "8";
CM025009.1	Genbank	exon	71739151	71739276	.	+	.	gene_id "G4P62_000033"; transcript_id "gnl|WGS:JAAVVJ|G4P62_T000063"; gene "mtmr7"; locus_tag "G4P62_000033"; orig_protein_id "gnl|WGS:JAAVVJ|G4P62_P000063"; orig_transcript_id "gnl|WGS:JAAVVJ|G4P62_T000063"; product "myotubularin related protein 7"; transcript_biotype "mRNA"; exon_number "9";
CM025009.1	Genbank	exon	71739495	71739544	.	+	.	gene_id "G4P62_000033"; transcript_id "gnl|WGS:JAAVVJ|G4P62_T000063"; gene "mtmr7"; locus_tag "G4P62_000033"; orig_protein_id "gnl|WGS:JAAVVJ|G4P62_P000063"; orig_transcript_id "gnl|WGS:JAAVVJ|G4P62_T000063"; product "myotubularin related protein 7"; transcript_biotype "mRNA"; exon_number "10";
CM025009.1	Genbank	exon	71739635	71739835	.	+	.	gene_id "G4P62_000033"; transcript_id "gnl|WGS:JAAVVJ|G4P62_T000063"; gene "mtmr7"; locus_tag "G4P62_000033"; orig_protein_id "gnl|WGS:JAAVVJ|G4P62_P000063"; orig_transcript_id "gnl|WGS:JAAVVJ|G4P62_T000063"; product "myotubularin related protein 7"; transcript_biotype "mRNA"; exon_number "11";
CM025009.1	Genbank	exon	71745696	71745830	.	+	.	gene_id "G4P62_000033"; transcript_id "gnl|WGS:JAAVVJ|G4P62_T000063"; gene "mtmr7"; locus_tag "G4P62_000033"; orig_protein_id "gnl|WGS:JAAVVJ|G4P62_P000063"; orig_transcript_id "gnl|WGS:JAAVVJ|G4P62_T000063"; product "myotubularin related protein 7"; transcript_biotype "mRNA"; exon_number "12";
CM025009.1	Genbank	exon	71745938	71746064	.	+	.	gene_id "G4P62_000033"; transcript_id "gnl|WGS:JAAVVJ|G4P62_T000063"; gene "mtmr7"; locus_tag "G4P62_000033"; orig_protein_id "gnl|WGS:JAAVVJ|G4P62_P000063"; orig_transcript_id "gnl|WGS:JAAVVJ|G4P62_T000063"; product "myotubularin related protein 7"; transcript_biotype "mRNA"; exon_number "13";
CM025009.1	Genbank	exon	71746163	71746737	.	+	.	gene_id "G4P62_000033"; transcript_id "gnl|WGS:JAAVVJ|G4P62_T000063"; gene "mtmr7"; locus_tag "G4P62_000033"; orig_protein_id "gnl|WGS:JAAVVJ|G4P62_P000063"; orig_transcript_id "gnl|WGS:JAAVVJ|G4P62_T000063"; product "myotubularin related protein 7"; transcript_biotype "mRNA"; exon_number "14";
CM025009.1	Genbank	CDS	71711795	71711818	.	+	0	gene_id "G4P62_000033"; transcript_id "gnl|WGS:JAAVVJ|G4P62_T000063"; gbkey "CDS"; gene "mtmr7"; locus_tag "G4P62_000033"; orig_transcript_id "gnl|WGS:JAAVVJ|G4P62_T000063"; product "myotubularin related protein 7"; protein_id "KAF7227775.1"; exon_number "1";
CM025009.1	Genbank	CDS	71712041	71712163	.	+	0	gene_id "G4P62_000033"; transcript_id "gnl|WGS:JAAVVJ|G4P62_T000063"; gbkey "CDS"; gene "mtmr7"; locus_tag "G4P62_000033"; orig_transcript_id "gnl|WGS:JAAVVJ|G4P62_T000063"; product "myotubularin related protein 7"; protein_id "KAF7227775.1"; exon_number "2";
CM025009.1	Genbank	CDS	71712241	71712403	.	+	0	gene_id "G4P62_000033"; transcript_id "gnl|WGS:JAAVVJ|G4P62_T000063"; gbkey "CDS"; gene "mtmr7"; locus_tag "G4P62_000033"; orig_transcript_id "gnl|WGS:JAAVVJ|G4P62_T000063"; product "myotubularin related protein 7"; protein_id "KAF7227775.1"; exon_number "3";
CM025009.1	Genbank	CDS	71721329	71721486	.	+	2	gene_id "G4P62_000033"; transcript_id "gnl|WGS:JAAVVJ|G4P62_T000063"; gbkey "CDS"; gene "mtmr7"; locus_tag "G4P62_000033"; orig_transcript_id "gnl|WGS:JAAVVJ|G4P62_T000063"; product "myotubularin related protein 7"; protein_id "KAF7227775.1"; exon_number "4";
CM025009.1	Genbank	CDS	71721570	71721698	.	+	0	gene_id "G4P62_000033"; transcript_id "gnl|WGS:JAAVVJ|G4P62_T000063"; gbkey "CDS"; gene "mtmr7"; locus_tag "G4P62_000033"; orig_transcript_id "gnl|WGS:JAAVVJ|G4P62_T000063"; product "myotubularin related protein 7"; protein_id "KAF7227775.1"; exon_number "5";
CM025009.1	Genbank	CDS	71733474	71733608	.	+	0	gene_id "G4P62_000033"; transcript_id "gnl|WGS:JAAVVJ|G4P62_T000063"; gbkey "CDS"; gene "mtmr7"; locus_tag "G4P62_000033"; orig_transcript_id "gnl|WGS:JAAVVJ|G4P62_T000063"; product "myotubularin related protein 7"; protein_id "KAF7227775.1"; exon_number "6";
CM025009.1	Genbank	CDS	71733747	71733879	.	+	0	gene_id "G4P62_000033"; transcript_id "gnl|WGS:JAAVVJ|G4P62_T000063"; gbkey "CDS"; gene "mtmr7"; locus_tag "G4P62_000033"; orig_transcript_id "gnl|WGS:JAAVVJ|G4P62_T000063"; product "myotubularin related protein 7"; protein_id "KAF7227775.1"; exon_number "7";
CM025009.1	Genbank	CDS	71738114	71738223	.	+	2	gene_id "G4P62_000033"; transcript_id "gnl|WGS:JAAVVJ|G4P62_T000063"; gbkey "CDS"; gene "mtmr7"; locus_tag "G4P62_000033"; orig_transcript_id "gnl|WGS:JAAVVJ|G4P62_T000063"; product "myotubularin related protein 7"; protein_id "KAF7227775.1"; exon_number "8";
CM025009.1	Genbank	CDS	71739151	71739276	.	+	0	gene_id "G4P62_000033"; transcript_id "gnl|WGS:JAAVVJ|G4P62_T000063"; gbkey "CDS"; gene "mtmr7"; locus_tag "G4P62_000033"; orig_transcript_id "gnl|WGS:JAAVVJ|G4P62_T000063"; product "myotubularin related protein 7"; protein_id "KAF7227775.1"; exon_number "9";
CM025009.1	Genbank	CDS	71739495	71739544	.	+	0	gene_id "G4P62_000033"; transcript_id "gnl|WGS:JAAVVJ|G4P62_T000063"; gbkey "CDS"; gene "mtmr7"; locus_tag "G4P62_000033"; orig_transcript_id "gnl|WGS:JAAVVJ|G4P62_T000063"; product "myotubularin related protein 7"; protein_id "KAF7227775.1"; exon_number "10";
CM025009.1	Genbank	CDS	71739635	71739835	.	+	1	gene_id "G4P62_000033"; transcript_id "gnl|WGS:JAAVVJ|G4P62_T000063"; gbkey "CDS"; gene "mtmr7"; locus_tag "G4P62_000033"; orig_transcript_id "gnl|WGS:JAAVVJ|G4P62_T000063"; product "myotubularin related protein 7"; protein_id "KAF7227775.1"; exon_number "11";
CM025009.1	Genbank	CDS	71745696	71745830	.	+	1	gene_id "G4P62_000033"; transcript_id "gnl|WGS:JAAVVJ|G4P62_T000063"; gbkey "CDS"; gene "mtmr7"; locus_tag "G4P62_000033"; orig_transcript_id "gnl|WGS:JAAVVJ|G4P62_T000063"; product "myotubularin related protein 7"; protein_id "KAF7227775.1"; exon_number "12";
CM025009.1	Genbank	CDS	71745938	71746064	.	+	1	gene_id "G4P62_000033"; transcript_id "gnl|WGS:JAAVVJ|G4P62_T000063"; gbkey "CDS"; gene "mtmr7"; locus_tag "G4P62_000033"; orig_transcript_id "gnl|WGS:JAAVVJ|G4P62_T000063"; product "myotubularin related protein 7"; protein_id "KAF7227775.1"; exon_number "13";
CM025009.1	Genbank	CDS	71746163	71746531	.	+	0	gene_id "G4P62_000033"; transcript_id "gnl|WGS:JAAVVJ|G4P62_T000063"; gbkey "CDS"; gene "mtmr7"; locus_tag "G4P62_000033"; orig_transcript_id "gnl|WGS:JAAVVJ|G4P62_T000063"; product "myotubularin related protein 7"; protein_id "KAF7227775.1"; exon_number "14";
CM025009.1	Genbank	start_codon	71711795	71711797	.	+	0	gene_id "G4P62_000033"; transcript_id "gnl|WGS:JAAVVJ|G4P62_T000063"; gbkey "CDS"; gene "mtmr7"; locus_tag "G4P62_000033"; orig_transcript_id "gnl|WGS:JAAVVJ|G4P62_T000063"; product "myotubularin related protein 7"; protein_id "KAF7227775.1"; exon_number "1";
CM025009.1	Genbank	stop_codon	71746532	71746534	.	+	0	gene_id "G4P62_000033"; transcript_id "gnl|WGS:JAAVVJ|G4P62_T000063"; gbkey "CDS"; gene "mtmr7"; locus_tag "G4P62_000033"; orig_transcript_id "gnl|WGS:JAAVVJ|G4P62_T000063"; product "myotubularin related protein 7"; protein_id "KAF7227775.1"; exon_number "14";
CM025009.1	Genbank	gene	71753296	71770295	.	+	.	gene_id "G4P62_000034"; transcript_id ""; description "CCR4-NOT transcription complex subunit 7"; gbkey "Gene"; gene "cnot7"; gene_biotype "protein_coding"; locus_tag "G4P62_000034";
CM025009.1	Genbank	transcript	71753296	71770295	.	+	.	gene_id "G4P62_000034"; transcript_id "gnl|WGS:JAAVVJ|G4P62_T000064"; gbkey "mRNA"; gene "cnot7"; locus_tag "G4P62_000034"; note "transcript variant X1"; orig_protein_id "gnl|WGS:JAAVVJ|G4P62_P000064"; orig_transcript_id "gnl|WGS:JAAVVJ|G4P62_T000064"; product "CCR4-NOT transcription complex subunit 7"; transcript_biotype "mRNA";
CM025009.1	Genbank	exon	71753296	71753497	.	+	.	gene_id "G4P62_000034"; transcript_id "gnl|WGS:JAAVVJ|G4P62_T000064"; gene "cnot7"; locus_tag "G4P62_000034"; note "transcript variant X1"; orig_protein_id "gnl|WGS:JAAVVJ|G4P62_P000064"; orig_transcript_id "gnl|WGS:JAAVVJ|G4P62_T000064"; product "CCR4-NOT transcription complex subunit 7"; transcript_biotype "mRNA"; exon_number "1";
CM025009.1	Genbank	exon	71755388	71755511	.	+	.	gene_id "G4P62_000034"; transcript_id "gnl|WGS:JAAVVJ|G4P62_T000064"; gene "cnot7"; locus_tag "G4P62_000034"; note "transcript variant X1"; orig_protein_id "gnl|WGS:JAAVVJ|G4P62_P000064"; orig_transcript_id "gnl|WGS:JAAVVJ|G4P62_T000064"; product "CCR4-NOT transcription complex subunit 7"; transcript_biotype "mRNA"; exon_number "2";
CM025009.1	Genbank	exon	71755594	71755787	.	+	.	gene_id "G4P62_000034"; transcript_id "gnl|WGS:JAAVVJ|G4P62_T000064"; gene "cnot7"; locus_tag "G4P62_000034"; note "transcript variant X1"; orig_protein_id "gnl|WGS:JAAVVJ|G4P62_P000064"; orig_transcript_id "gnl|WGS:JAAVVJ|G4P62_T000064"; product "CCR4-NOT transcription complex subunit 7"; transcript_biotype "mRNA"; exon_number "3";
CM025009.1	Genbank	exon	71763066	71763227	.	+	.	gene_id "G4P62_000034"; transcript_id "gnl|WGS:JAAVVJ|G4P62_T000064"; gene "cnot7"; locus_tag "G4P62_000034"; note "transcript variant X1"; orig_protein_id "gnl|WGS:JAAVVJ|G4P62_P000064"; orig_transcript_id "gnl|WGS:JAAVVJ|G4P62_T000064"; product "CCR4-NOT transcription complex subunit 7"; transcript_biotype "mRNA"; exon_number "4";
CM025009.1	Genbank	exon	71767442	71767586	.	+	.	gene_id "G4P62_000034"; transcript_id "gnl|WGS:JAAVVJ|G4P62_T000064"; gene "cnot7"; locus_tag "G4P62_000034"; note "transcript variant X1"; orig_protein_id "gnl|WGS:JAAVVJ|G4P62_P000064"; orig_transcript_id "gnl|WGS:JAAVVJ|G4P62_T000064"; product "CCR4-NOT transcription complex subunit 7"; transcript_biotype "mRNA"; exon_number "5";
CM025009.1	Genbank	exon	71768696	71768806	.	+	.	gene_id "G4P62_000034"; transcript_id "gnl|WGS:JAAVVJ|G4P62_T000064"; gene "cnot7"; locus_tag "G4P62_000034"; note "transcript variant X1"; orig_protein_id "gnl|WGS:JAAVVJ|G4P62_P000064"; orig_transcript_id "gnl|WGS:JAAVVJ|G4P62_T000064"; product "CCR4-NOT transcription complex subunit 7"; transcript_biotype "mRNA"; exon_number "6";
CM025009.1	Genbank	exon	71768906	71770295	.	+	.	gene_id "G4P62_000034"; transcript_id "gnl|WGS:JAAVVJ|G4P62_T000064"; gene "cnot7"; locus_tag "G4P62_000034"; note "transcript variant X1"; orig_protein_id "gnl|WGS:JAAVVJ|G4P62_P000064"; orig_transcript_id "gnl|WGS:JAAVVJ|G4P62_T000064"; product "CCR4-NOT transcription complex subunit 7"; transcript_biotype "mRNA"; exon_number "7";
CM025009.1	Genbank	CDS	71755395	71755511	.	+	0	gene_id "G4P62_000034"; transcript_id "gnl|WGS:JAAVVJ|G4P62_T000064"; gbkey "CDS"; gene "cnot7"; locus_tag "G4P62_000034"; orig_transcript_id "gnl|WGS:JAAVVJ|G4P62_T000064"; product "transcript variant X1"; protein_id "KAF7227776.1"; exon_number "2";
CM025009.1	Genbank	CDS	71755594	71755787	.	+	0	gene_id "G4P62_000034"; transcript_id "gnl|WGS:JAAVVJ|G4P62_T000064"; gbkey "CDS"; gene "cnot7"; locus_tag "G4P62_000034"; orig_transcript_id "gnl|WGS:JAAVVJ|G4P62_T000064"; product "transcript variant X1"; protein_id "KAF7227776.1"; exon_number "3";
CM025009.1	Genbank	CDS	71763066	71763227	.	+	1	gene_id "G4P62_000034"; transcript_id "gnl|WGS:JAAVVJ|G4P62_T000064"; gbkey "CDS"; gene "cnot7"; locus_tag "G4P62_000034"; orig_transcript_id "gnl|WGS:JAAVVJ|G4P62_T000064"; product "transcript variant X1"; protein_id "KAF7227776.1"; exon_number "4";
CM025009.1	Genbank	CDS	71767442	71767586	.	+	1	gene_id "G4P62_000034"; transcript_id "gnl|WGS:JAAVVJ|G4P62_T000064"; gbkey "CDS"; gene "cnot7"; locus_tag "G4P62_000034"; orig_transcript_id "gnl|WGS:JAAVVJ|G4P62_T000064"; product "transcript variant X1"; protein_id "KAF7227776.1"; exon_number "5";
CM025009.1	Genbank	CDS	71768696	71768806	.	+	0	gene_id "G4P62_000034"; transcript_id "gnl|WGS:JAAVVJ|G4P62_T000064"; gbkey "CDS"; gene "cnot7"; locus_tag "G4P62_000034"; orig_transcript_id "gnl|WGS:JAAVVJ|G4P62_T000064"; product "transcript variant X1"; protein_id "KAF7227776.1"; exon_number "6";
CM025009.1	Genbank	CDS	71768906	71769034	.	+	0	gene_id "G4P62_000034"; transcript_id "gnl|WGS:JAAVVJ|G4P62_T000064"; gbkey "CDS"; gene "cnot7"; locus_tag "G4P62_000034"; orig_transcript_id "gnl|WGS:JAAVVJ|G4P62_T000064"; product "transcript variant X1"; protein_id "KAF7227776.1"; exon_number "7";
CM025009.1	Genbank	start_codon	71755395	71755397	.	+	0	gene_id "G4P62_000034"; transcript_id "gnl|WGS:JAAVVJ|G4P62_T000064"; gbkey "CDS"; gene "cnot7"; locus_tag "G4P62_000034"; orig_transcript_id "gnl|WGS:JAAVVJ|G4P62_T000064"; product "transcript variant X1"; protein_id "KAF7227776.1"; exon_number "2";
CM025009.1	Genbank	stop_codon	71769035	71769037	.	+	0	gene_id "G4P62_000034"; transcript_id "gnl|WGS:JAAVVJ|G4P62_T000064"; gbkey "CDS"; gene "cnot7"; locus_tag "G4P62_000034"; orig_transcript_id "gnl|WGS:JAAVVJ|G4P62_T000064"; product "transcript variant X1"; protein_id "KAF7227776.1"; exon_number "7";
CM025009.1	Genbank	transcript	71753296	71770295	.	+	.	gene_id "G4P62_000034"; transcript_id "gnl|WGS:JAAVVJ|G4P62_T000065"; gbkey "mRNA"; gene "cnot7"; locus_tag "G4P62_000034"; note "transcript variant X2"; orig_protein_id "gnl|WGS:JAAVVJ|G4P62_P000065"; orig_transcript_id "gnl|WGS:JAAVVJ|G4P62_T000065"; product "CCR4-NOT transcription complex subunit 7"; transcript_biotype "mRNA";
CM025009.1	Genbank	exon	71753296	71753486	.	+	.	gene_id "G4P62_000034"; transcript_id "gnl|WGS:JAAVVJ|G4P62_T000065"; gene "cnot7"; locus_tag "G4P62_000034"; note "transcript variant X2"; orig_protein_id "gnl|WGS:JAAVVJ|G4P62_P000065"; orig_transcript_id "gnl|WGS:JAAVVJ|G4P62_T000065"; product "CCR4-NOT transcription complex subunit 7"; transcript_biotype "mRNA"; exon_number "1";
CM025009.1	Genbank	exon	71755388	71755511	.	+	.	gene_id "G4P62_000034"; transcript_id "gnl|WGS:JAAVVJ|G4P62_T000065"; gene "cnot7"; locus_tag "G4P62_000034"; note "transcript variant X2"; orig_protein_id "gnl|WGS:JAAVVJ|G4P62_P000065"; orig_transcript_id "gnl|WGS:JAAVVJ|G4P62_T000065"; product "CCR4-NOT transcription complex subunit 7"; transcript_biotype "mRNA"; exon_number "2";
CM025009.1	Genbank	exon	71755594	71755787	.	+	.	gene_id "G4P62_000034"; transcript_id "gnl|WGS:JAAVVJ|G4P62_T000065"; gene "cnot7"; locus_tag "G4P62_000034"; note "transcript variant X2"; orig_protein_id "gnl|WGS:JAAVVJ|G4P62_P000065"; orig_transcript_id "gnl|WGS:JAAVVJ|G4P62_T000065"; product "CCR4-NOT transcription complex subunit 7"; transcript_biotype "mRNA"; exon_number "3";
CM025009.1	Genbank	exon	71763066	71763227	.	+	.	gene_id "G4P62_000034"; transcript_id "gnl|WGS:JAAVVJ|G4P62_T000065"; gene "cnot7"; locus_tag "G4P62_000034"; note "transcript variant X2"; orig_protein_id "gnl|WGS:JAAVVJ|G4P62_P000065"; orig_transcript_id "gnl|WGS:JAAVVJ|G4P62_T000065"; product "CCR4-NOT transcription complex subunit 7"; transcript_biotype "mRNA"; exon_number "4";
CM025009.1	Genbank	exon	71767442	71767586	.	+	.	gene_id "G4P62_000034"; transcript_id "gnl|WGS:JAAVVJ|G4P62_T000065"; gene "cnot7"; locus_tag "G4P62_000034"; note "transcript variant X2"; orig_protein_id "gnl|WGS:JAAVVJ|G4P62_P000065"; orig_transcript_id "gnl|WGS:JAAVVJ|G4P62_T000065"; product "CCR4-NOT transcription complex subunit 7"; transcript_biotype "mRNA"; exon_number "5";
CM025009.1	Genbank	exon	71768696	71768806	.	+	.	gene_id "G4P62_000034"; transcript_id "gnl|WGS:JAAVVJ|G4P62_T000065"; gene "cnot7"; locus_tag "G4P62_000034"; note "transcript variant X2"; orig_protein_id "gnl|WGS:JAAVVJ|G4P62_P000065"; orig_transcript_id "gnl|WGS:JAAVVJ|G4P62_T000065"; product "CCR4-NOT transcription complex subunit 7"; transcript_biotype "mRNA"; exon_number "6";
CM025009.1	Genbank	exon	71768906	71770295	.	+	.	gene_id "G4P62_000034"; transcript_id "gnl|WGS:JAAVVJ|G4P62_T000065"; gene "cnot7"; locus_tag "G4P62_000034"; note "transcript variant X2"; orig_protein_id "gnl|WGS:JAAVVJ|G4P62_P000065"; orig_transcript_id "gnl|WGS:JAAVVJ|G4P62_T000065"; product "CCR4-NOT transcription complex subunit 7"; transcript_biotype "mRNA"; exon_number "7";
CM025009.1	Genbank	CDS	71755395	71755511	.	+	0	gene_id "G4P62_000034"; transcript_id "gnl|WGS:JAAVVJ|G4P62_T000065"; gbkey "CDS"; gene "cnot7"; locus_tag "G4P62_000034"; orig_transcript_id "gnl|WGS:JAAVVJ|G4P62_T000065"; product "transcript variant X2"; protein_id "KAF7227777.1"; exon_number "2";
CM025009.1	Genbank	CDS	71755594	71755787	.	+	0	gene_id "G4P62_000034"; transcript_id "gnl|WGS:JAAVVJ|G4P62_T000065"; gbkey "CDS"; gene "cnot7"; locus_tag "G4P62_000034"; orig_transcript_id "gnl|WGS:JAAVVJ|G4P62_T000065"; product "transcript variant X2"; protein_id "KAF7227777.1"; exon_number "3";
CM025009.1	Genbank	CDS	71763066	71763227	.	+	1	gene_id "G4P62_000034"; transcript_id "gnl|WGS:JAAVVJ|G4P62_T000065"; gbkey "CDS"; gene "cnot7"; locus_tag "G4P62_000034"; orig_transcript_id "gnl|WGS:JAAVVJ|G4P62_T000065"; product "transcript variant X2"; protein_id "KAF7227777.1"; exon_number "4";
CM025009.1	Genbank	CDS	71767442	71767586	.	+	1	gene_id "G4P62_000034"; transcript_id "gnl|WGS:JAAVVJ|G4P62_T000065"; gbkey "CDS"; gene "cnot7"; locus_tag "G4P62_000034"; orig_transcript_id "gnl|WGS:JAAVVJ|G4P62_T000065"; product "transcript variant X2"; protein_id "KAF7227777.1"; exon_number "5";
CM025009.1	Genbank	CDS	71768696	71768806	.	+	0	gene_id "G4P62_000034"; transcript_id "gnl|WGS:JAAVVJ|G4P62_T000065"; gbkey "CDS"; gene "cnot7"; locus_tag "G4P62_000034"; orig_transcript_id "gnl|WGS:JAAVVJ|G4P62_T000065"; product "transcript variant X2"; protein_id "KAF7227777.1"; exon_number "6";
CM025009.1	Genbank	CDS	71768906	71769034	.	+	0	gene_id "G4P62_000034"; transcript_id "gnl|WGS:JAAVVJ|G4P62_T000065"; gbkey "CDS"; gene "cnot7"; locus_tag "G4P62_000034"; orig_transcript_id "gnl|WGS:JAAVVJ|G4P62_T000065"; product "transcript variant X2"; protein_id "KAF7227777.1"; exon_number "7";
CM025009.1	Genbank	start_codon	71755395	71755397	.	+	0	gene_id "G4P62_000034"; transcript_id "gnl|WGS:JAAVVJ|G4P62_T000065"; gbkey "CDS"; gene "cnot7"; locus_tag "G4P62_000034"; orig_transcript_id "gnl|WGS:JAAVVJ|G4P62_T000065"; product "transcript variant X2"; protein_id "KAF7227777.1"; exon_number "2";
CM025009.1	Genbank	stop_codon	71769035	71769037	.	+	0	gene_id "G4P62_000034"; transcript_id "gnl|WGS:JAAVVJ|G4P62_T000065"; gbkey "CDS"; gene "cnot7"; locus_tag "G4P62_000034"; orig_transcript_id "gnl|WGS:JAAVVJ|G4P62_T000065"; product "transcript variant X2"; protein_id "KAF7227777.1"; exon_number "7";
CM025009.1	Genbank	gene	71775998	71802544	.	-	.	gene_id "G4P62_000035"; transcript_id ""; description "palmitoyltransferase ZDHHC2 isoform X1"; gbkey "Gene"; gene "zdhhc2"; gene_biotype "protein_coding"; locus_tag "G4P62_000035";
CM025009.1	Genbank	transcript	71775998	71802544	.	-	.	gene_id "G4P62_000035"; transcript_id "gnl|WGS:JAAVVJ|G4P62_T000066"; gbkey "mRNA"; gene "zdhhc2"; locus_tag "G4P62_000035"; note "transcript variant X1"; orig_protein_id "gnl|WGS:JAAVVJ|G4P62_P000066"; orig_transcript_id "gnl|WGS:JAAVVJ|G4P62_T000066"; product "zinc finger DHHC-type containing 2"; transcript_biotype "mRNA";
CM025009.1	Genbank	exon	71802002	71802544	.	-	.	gene_id "G4P62_000035"; transcript_id "gnl|WGS:JAAVVJ|G4P62_T000066"; gene "zdhhc2"; locus_tag "G4P62_000035"; note "transcript variant X1"; orig_protein_id "gnl|WGS:JAAVVJ|G4P62_P000066"; orig_transcript_id "gnl|WGS:JAAVVJ|G4P62_T000066"; product "zinc finger DHHC-type containing 2"; transcript_biotype "mRNA"; exon_number "1";
CM025009.1	Genbank	exon	71797026	71797120	.	-	.	gene_id "G4P62_000035"; transcript_id "gnl|WGS:JAAVVJ|G4P62_T000066"; gene "zdhhc2"; locus_tag "G4P62_000035"; note "transcript variant X1"; orig_protein_id "gnl|WGS:JAAVVJ|G4P62_P000066"; orig_transcript_id "gnl|WGS:JAAVVJ|G4P62_T000066"; product "zinc finger DHHC-type containing 2"; transcript_biotype "mRNA"; exon_number "2";
CM025009.1	Genbank	exon	71796438	71796558	.	-	.	gene_id "G4P62_000035"; transcript_id "gnl|WGS:JAAVVJ|G4P62_T000066"; gene "zdhhc2"; locus_tag "G4P62_000035"; note "transcript variant X1"; orig_protein_id "gnl|WGS:JAAVVJ|G4P62_P000066"; orig_transcript_id "gnl|WGS:JAAVVJ|G4P62_T000066"; product "zinc finger DHHC-type containing 2"; transcript_biotype "mRNA"; exon_number "3";
CM025009.1	Genbank	exon	71796252	71796321	.	-	.	gene_id "G4P62_000035"; transcript_id "gnl|WGS:JAAVVJ|G4P62_T000066"; gene "zdhhc2"; locus_tag "G4P62_000035"; note "transcript variant X1"; orig_protein_id "gnl|WGS:JAAVVJ|G4P62_P000066"; orig_transcript_id "gnl|WGS:JAAVVJ|G4P62_T000066"; product "zinc finger DHHC-type containing 2"; transcript_biotype "mRNA"; exon_number "4";
CM025009.1	Genbank	exon	71796109	71796141	.	-	.	gene_id "G4P62_000035"; transcript_id "gnl|WGS:JAAVVJ|G4P62_T000066"; gene "zdhhc2"; locus_tag "G4P62_000035"; note "transcript variant X1"; orig_protein_id "gnl|WGS:JAAVVJ|G4P62_P000066"; orig_transcript_id "gnl|WGS:JAAVVJ|G4P62_T000066"; product "zinc finger DHHC-type containing 2"; transcript_biotype "mRNA"; exon_number "5";
CM025009.1	Genbank	exon	71794954	71795074	.	-	.	gene_id "G4P62_000035"; transcript_id "gnl|WGS:JAAVVJ|G4P62_T000066"; gene "zdhhc2"; locus_tag "G4P62_000035"; note "transcript variant X1"; orig_protein_id "gnl|WGS:JAAVVJ|G4P62_P000066"; orig_transcript_id "gnl|WGS:JAAVVJ|G4P62_T000066"; product "zinc finger DHHC-type containing 2"; transcript_biotype "mRNA"; exon_number "6";
CM025009.1	Genbank	exon	71794831	71794869	.	-	.	gene_id "G4P62_000035"; transcript_id "gnl|WGS:JAAVVJ|G4P62_T000066"; gene "zdhhc2"; locus_tag "G4P62_000035"; note "transcript variant X1"; orig_protein_id "gnl|WGS:JAAVVJ|G4P62_P000066"; orig_transcript_id "gnl|WGS:JAAVVJ|G4P62_T000066"; product "zinc finger DHHC-type containing 2"; transcript_biotype "mRNA"; exon_number "7";
CM025009.1	Genbank	exon	71790306	71790438	.	-	.	gene_id "G4P62_000035"; transcript_id "gnl|WGS:JAAVVJ|G4P62_T000066"; gene "zdhhc2"; locus_tag "G4P62_000035"; note "transcript variant X1"; orig_protein_id "gnl|WGS:JAAVVJ|G4P62_P000066"; orig_transcript_id "gnl|WGS:JAAVVJ|G4P62_T000066"; product "zinc finger DHHC-type containing 2"; transcript_biotype "mRNA"; exon_number "8";
CM025009.1	Genbank	exon	71789720	71789846	.	-	.	gene_id "G4P62_000035"; transcript_id "gnl|WGS:JAAVVJ|G4P62_T000066"; gene "zdhhc2"; locus_tag "G4P62_000035"; note "transcript variant X1"; orig_protein_id "gnl|WGS:JAAVVJ|G4P62_P000066"; orig_transcript_id "gnl|WGS:JAAVVJ|G4P62_T000066"; product "zinc finger DHHC-type containing 2"; transcript_biotype "mRNA"; exon_number "9";
CM025009.1	Genbank	exon	71777459	71777551	.	-	.	gene_id "G4P62_000035"; transcript_id "gnl|WGS:JAAVVJ|G4P62_T000066"; gene "zdhhc2"; locus_tag "G4P62_000035"; note "transcript variant X1"; orig_protein_id "gnl|WGS:JAAVVJ|G4P62_P000066"; orig_transcript_id "gnl|WGS:JAAVVJ|G4P62_T000066"; product "zinc finger DHHC-type containing 2"; transcript_biotype "mRNA"; exon_number "10";
CM025009.1	Genbank	exon	71777220	71777335	.	-	.	gene_id "G4P62_000035"; transcript_id "gnl|WGS:JAAVVJ|G4P62_T000066"; gene "zdhhc2"; locus_tag "G4P62_000035"; note "transcript variant X1"; orig_protein_id "gnl|WGS:JAAVVJ|G4P62_P000066"; orig_transcript_id "gnl|WGS:JAAVVJ|G4P62_T000066"; product "zinc finger DHHC-type containing 2"; transcript_biotype "mRNA"; exon_number "11";
CM025009.1	Genbank	exon	71777061	71777132	.	-	.	gene_id "G4P62_000035"; transcript_id "gnl|WGS:JAAVVJ|G4P62_T000066"; gene "zdhhc2"; locus_tag "G4P62_000035"; note "transcript variant X1"; orig_protein_id "gnl|WGS:JAAVVJ|G4P62_P000066"; orig_transcript_id "gnl|WGS:JAAVVJ|G4P62_T000066"; product "zinc finger DHHC-type containing 2"; transcript_biotype "mRNA"; exon_number "12";
CM025009.1	Genbank	exon	71775998	71776987	.	-	.	gene_id "G4P62_000035"; transcript_id "gnl|WGS:JAAVVJ|G4P62_T000066"; gene "zdhhc2"; locus_tag "G4P62_000035"; note "transcript variant X1"; orig_protein_id "gnl|WGS:JAAVVJ|G4P62_P000066"; orig_transcript_id "gnl|WGS:JAAVVJ|G4P62_T000066"; product "zinc finger DHHC-type containing 2"; transcript_biotype "mRNA"; exon_number "13";
CM025009.1	Genbank	CDS	71802002	71802155	.	-	0	gene_id "G4P62_000035"; transcript_id "gnl|WGS:JAAVVJ|G4P62_T000066"; gbkey "CDS"; gene "zdhhc2"; locus_tag "G4P62_000035"; orig_transcript_id "gnl|WGS:JAAVVJ|G4P62_T000066"; product "transcript variant X1"; protein_id "KAF7227778.1"; exon_number "1";
CM025009.1	Genbank	CDS	71797026	71797120	.	-	2	gene_id "G4P62_000035"; transcript_id "gnl|WGS:JAAVVJ|G4P62_T000066"; gbkey "CDS"; gene "zdhhc2"; locus_tag "G4P62_000035"; orig_transcript_id "gnl|WGS:JAAVVJ|G4P62_T000066"; product "transcript variant X1"; protein_id "KAF7227778.1"; exon_number "2";
CM025009.1	Genbank	CDS	71796438	71796558	.	-	0	gene_id "G4P62_000035"; transcript_id "gnl|WGS:JAAVVJ|G4P62_T000066"; gbkey "CDS"; gene "zdhhc2"; locus_tag "G4P62_000035"; orig_transcript_id "gnl|WGS:JAAVVJ|G4P62_T000066"; product "transcript variant X1"; protein_id "KAF7227778.1"; exon_number "3";
CM025009.1	Genbank	CDS	71796252	71796321	.	-	2	gene_id "G4P62_000035"; transcript_id "gnl|WGS:JAAVVJ|G4P62_T000066"; gbkey "CDS"; gene "zdhhc2"; locus_tag "G4P62_000035"; orig_transcript_id "gnl|WGS:JAAVVJ|G4P62_T000066"; product "transcript variant X1"; protein_id "KAF7227778.1"; exon_number "4";
CM025009.1	Genbank	CDS	71796109	71796141	.	-	1	gene_id "G4P62_000035"; transcript_id "gnl|WGS:JAAVVJ|G4P62_T000066"; gbkey "CDS"; gene "zdhhc2"; locus_tag "G4P62_000035"; orig_transcript_id "gnl|WGS:JAAVVJ|G4P62_T000066"; product "transcript variant X1"; protein_id "KAF7227778.1"; exon_number "5";
CM025009.1	Genbank	CDS	71794954	71795074	.	-	1	gene_id "G4P62_000035"; transcript_id "gnl|WGS:JAAVVJ|G4P62_T000066"; gbkey "CDS"; gene "zdhhc2"; locus_tag "G4P62_000035"; orig_transcript_id "gnl|WGS:JAAVVJ|G4P62_T000066"; product "transcript variant X1"; protein_id "KAF7227778.1"; exon_number "6";
CM025009.1	Genbank	CDS	71794831	71794869	.	-	0	gene_id "G4P62_000035"; transcript_id "gnl|WGS:JAAVVJ|G4P62_T000066"; gbkey "CDS"; gene "zdhhc2"; locus_tag "G4P62_000035"; orig_transcript_id "gnl|WGS:JAAVVJ|G4P62_T000066"; product "transcript variant X1"; protein_id "KAF7227778.1"; exon_number "7";
CM025009.1	Genbank	CDS	71790306	71790438	.	-	0	gene_id "G4P62_000035"; transcript_id "gnl|WGS:JAAVVJ|G4P62_T000066"; gbkey "CDS"; gene "zdhhc2"; locus_tag "G4P62_000035"; orig_transcript_id "gnl|WGS:JAAVVJ|G4P62_T000066"; product "transcript variant X1"; protein_id "KAF7227778.1"; exon_number "8";
CM025009.1	Genbank	CDS	71789720	71789846	.	-	2	gene_id "G4P62_000035"; transcript_id "gnl|WGS:JAAVVJ|G4P62_T000066"; gbkey "CDS"; gene "zdhhc2"; locus_tag "G4P62_000035"; orig_transcript_id "gnl|WGS:JAAVVJ|G4P62_T000066"; product "transcript variant X1"; protein_id "KAF7227778.1"; exon_number "9";
CM025009.1	Genbank	CDS	71777459	71777551	.	-	1	gene_id "G4P62_000035"; transcript_id "gnl|WGS:JAAVVJ|G4P62_T000066"; gbkey "CDS"; gene "zdhhc2"; locus_tag "G4P62_000035"; orig_transcript_id "gnl|WGS:JAAVVJ|G4P62_T000066"; product "transcript variant X1"; protein_id "KAF7227778.1"; exon_number "10";
CM025009.1	Genbank	CDS	71777220	71777335	.	-	1	gene_id "G4P62_000035"; transcript_id "gnl|WGS:JAAVVJ|G4P62_T000066"; gbkey "CDS"; gene "zdhhc2"; locus_tag "G4P62_000035"; orig_transcript_id "gnl|WGS:JAAVVJ|G4P62_T000066"; product "transcript variant X1"; protein_id "KAF7227778.1"; exon_number "11";
CM025009.1	Genbank	CDS	71777095	71777132	.	-	2	gene_id "G4P62_000035"; transcript_id "gnl|WGS:JAAVVJ|G4P62_T000066"; gbkey "CDS"; gene "zdhhc2"; locus_tag "G4P62_000035"; orig_transcript_id "gnl|WGS:JAAVVJ|G4P62_T000066"; product "transcript variant X1"; protein_id "KAF7227778.1"; exon_number "12";
CM025009.1	Genbank	start_codon	71802153	71802155	.	-	0	gene_id "G4P62_000035"; transcript_id "gnl|WGS:JAAVVJ|G4P62_T000066"; gbkey "CDS"; gene "zdhhc2"; locus_tag "G4P62_000035"; orig_transcript_id "gnl|WGS:JAAVVJ|G4P62_T000066"; product "transcript variant X1"; protein_id "KAF7227778.1"; exon_number "1";
CM025009.1	Genbank	stop_codon	71777092	71777094	.	-	0	gene_id "G4P62_000035"; transcript_id "gnl|WGS:JAAVVJ|G4P62_T000066"; gbkey "CDS"; gene "zdhhc2"; locus_tag "G4P62_000035"; orig_transcript_id "gnl|WGS:JAAVVJ|G4P62_T000066"; product "transcript variant X1"; protein_id "KAF7227778.1"; exon_number "12";
CM025009.1	Genbank	transcript	71775998	71802539	.	-	.	gene_id "G4P62_000035"; transcript_id "gnl|WGS:JAAVVJ|G4P62_T000067"; gbkey "mRNA"; gene "zdhhc2"; locus_tag "G4P62_000035"; note "transcript variant X2"; orig_protein_id "gnl|WGS:JAAVVJ|G4P62_P000067"; orig_transcript_id "gnl|WGS:JAAVVJ|G4P62_T000067"; product "zinc finger DHHC-type containing 2"; transcript_biotype "mRNA";
CM025009.1	Genbank	exon	71802002	71802539	.	-	.	gene_id "G4P62_000035"; transcript_id "gnl|WGS:JAAVVJ|G4P62_T000067"; gene "zdhhc2"; locus_tag "G4P62_000035"; note "transcript variant X2"; orig_protein_id "gnl|WGS:JAAVVJ|G4P62_P000067"; orig_transcript_id "gnl|WGS:JAAVVJ|G4P62_T000067"; product "zinc finger DHHC-type containing 2"; transcript_biotype "mRNA"; exon_number "1";
CM025009.1	Genbank	exon	71797026	71797120	.	-	.	gene_id "G4P62_000035"; transcript_id "gnl|WGS:JAAVVJ|G4P62_T000067"; gene "zdhhc2"; locus_tag "G4P62_000035"; note "transcript variant X2"; orig_protein_id "gnl|WGS:JAAVVJ|G4P62_P000067"; orig_transcript_id "gnl|WGS:JAAVVJ|G4P62_T000067"; product "zinc finger DHHC-type containing 2"; transcript_biotype "mRNA"; exon_number "2";
CM025009.1	Genbank	exon	71796438	71796558	.	-	.	gene_id "G4P62_000035"; transcript_id "gnl|WGS:JAAVVJ|G4P62_T000067"; gene "zdhhc2"; locus_tag "G4P62_000035"; note "transcript variant X2"; orig_protein_id "gnl|WGS:JAAVVJ|G4P62_P000067"; orig_transcript_id "gnl|WGS:JAAVVJ|G4P62_T000067"; product "zinc finger DHHC-type containing 2"; transcript_biotype "mRNA"; exon_number "3";
CM025009.1	Genbank	exon	71796252	71796321	.	-	.	gene_id "G4P62_000035"; transcript_id "gnl|WGS:JAAVVJ|G4P62_T000067"; gene "zdhhc2"; locus_tag "G4P62_000035"; note "transcript variant X2"; orig_protein_id "gnl|WGS:JAAVVJ|G4P62_P000067"; orig_transcript_id "gnl|WGS:JAAVVJ|G4P62_T000067"; product "zinc finger DHHC-type containing 2"; transcript_biotype "mRNA"; exon_number "4";
CM025009.1	Genbank	exon	71796109	71796141	.	-	.	gene_id "G4P62_000035"; transcript_id "gnl|WGS:JAAVVJ|G4P62_T000067"; gene "zdhhc2"; locus_tag "G4P62_000035"; note "transcript variant X2"; orig_protein_id "gnl|WGS:JAAVVJ|G4P62_P000067"; orig_transcript_id "gnl|WGS:JAAVVJ|G4P62_T000067"; product "zinc finger DHHC-type containing 2"; transcript_biotype "mRNA"; exon_number "5";
CM025009.1	Genbank	exon	71794954	71795074	.	-	.	gene_id "G4P62_000035"; transcript_id "gnl|WGS:JAAVVJ|G4P62_T000067"; gene "zdhhc2"; locus_tag "G4P62_000035"; note "transcript variant X2"; orig_protein_id "gnl|WGS:JAAVVJ|G4P62_P000067"; orig_transcript_id "gnl|WGS:JAAVVJ|G4P62_T000067"; product "zinc finger DHHC-type containing 2"; transcript_biotype "mRNA"; exon_number "6";
CM025009.1	Genbank	exon	71790306	71790438	.	-	.	gene_id "G4P62_000035"; transcript_id "gnl|WGS:JAAVVJ|G4P62_T000067"; gene "zdhhc2"; locus_tag "G4P62_000035"; note "transcript variant X2"; orig_protein_id "gnl|WGS:JAAVVJ|G4P62_P000067"; orig_transcript_id "gnl|WGS:JAAVVJ|G4P62_T000067"; product "zinc finger DHHC-type containing 2"; transcript_biotype "mRNA"; exon_number "7";
CM025009.1	Genbank	exon	71789720	71789846	.	-	.	gene_id "G4P62_000035"; transcript_id "gnl|WGS:JAAVVJ|G4P62_T000067"; gene "zdhhc2"; locus_tag "G4P62_000035"; note "transcript variant X2"; orig_protein_id "gnl|WGS:JAAVVJ|G4P62_P000067"; orig_transcript_id "gnl|WGS:JAAVVJ|G4P62_T000067"; product "zinc finger DHHC-type containing 2"; transcript_biotype "mRNA"; exon_number "8";
CM025009.1	Genbank	exon	71777459	71777551	.	-	.	gene_id "G4P62_000035"; transcript_id "gnl|WGS:JAAVVJ|G4P62_T000067"; gene "zdhhc2"; locus_tag "G4P62_000035"; note "transcript variant X2"; orig_protein_id "gnl|WGS:JAAVVJ|G4P62_P000067"; orig_transcript_id "gnl|WGS:JAAVVJ|G4P62_T000067"; product "zinc finger DHHC-type containing 2"; transcript_biotype "mRNA"; exon_number "9";
CM025009.1	Genbank	exon	71777220	71777335	.	-	.	gene_id "G4P62_000035"; transcript_id "gnl|WGS:JAAVVJ|G4P62_T000067"; gene "zdhhc2"; locus_tag "G4P62_000035"; note "transcript variant X2"; orig_protein_id "gnl|WGS:JAAVVJ|G4P62_P000067"; orig_transcript_id "gnl|WGS:JAAVVJ|G4P62_T000067"; product "zinc finger DHHC-type containing 2"; transcript_biotype "mRNA"; exon_number "10";
CM025009.1	Genbank	exon	71777061	71777132	.	-	.	gene_id "G4P62_000035"; transcript_id "gnl|WGS:JAAVVJ|G4P62_T000067"; gene "zdhhc2"; locus_tag "G4P62_000035"; note "transcript variant X2"; orig_protein_id "gnl|WGS:JAAVVJ|G4P62_P000067"; orig_transcript_id "gnl|WGS:JAAVVJ|G4P62_T000067"; product "zinc finger DHHC-type containing 2"; transcript_biotype "mRNA"; exon_number "11";
CM025009.1	Genbank	exon	71775998	71776987	.	-	.	gene_id "G4P62_000035"; transcript_id "gnl|WGS:JAAVVJ|G4P62_T000067"; gene "zdhhc2"; locus_tag "G4P62_000035"; note "transcript variant X2"; orig_protein_id "gnl|WGS:JAAVVJ|G4P62_P000067"; orig_transcript_id "gnl|WGS:JAAVVJ|G4P62_T000067"; product "zinc finger DHHC-type containing 2"; transcript_biotype "mRNA"; exon_number "12";
CM025009.1	Genbank	CDS	71802002	71802155	.	-	0	gene_id "G4P62_000035"; transcript_id "gnl|WGS:JAAVVJ|G4P62_T000067"; gbkey "CDS"; gene "zdhhc2"; locus_tag "G4P62_000035"; orig_transcript_id "gnl|WGS:JAAVVJ|G4P62_T000067"; product "transcript variant X2"; protein_id "KAF7227779.1"; exon_number "1";
CM025009.1	Genbank	CDS	71797026	71797120	.	-	2	gene_id "G4P62_000035"; transcript_id "gnl|WGS:JAAVVJ|G4P62_T000067"; gbkey "CDS"; gene "zdhhc2"; locus_tag "G4P62_000035"; orig_transcript_id "gnl|WGS:JAAVVJ|G4P62_T000067"; product "transcript variant X2"; protein_id "KAF7227779.1"; exon_number "2";
CM025009.1	Genbank	CDS	71796438	71796558	.	-	0	gene_id "G4P62_000035"; transcript_id "gnl|WGS:JAAVVJ|G4P62_T000067"; gbkey "CDS"; gene "zdhhc2"; locus_tag "G4P62_000035"; orig_transcript_id "gnl|WGS:JAAVVJ|G4P62_T000067"; product "transcript variant X2"; protein_id "KAF7227779.1"; exon_number "3";
CM025009.1	Genbank	CDS	71796252	71796321	.	-	2	gene_id "G4P62_000035"; transcript_id "gnl|WGS:JAAVVJ|G4P62_T000067"; gbkey "CDS"; gene "zdhhc2"; locus_tag "G4P62_000035"; orig_transcript_id "gnl|WGS:JAAVVJ|G4P62_T000067"; product "transcript variant X2"; protein_id "KAF7227779.1"; exon_number "4";
CM025009.1	Genbank	CDS	71796109	71796141	.	-	1	gene_id "G4P62_000035"; transcript_id "gnl|WGS:JAAVVJ|G4P62_T000067"; gbkey "CDS"; gene "zdhhc2"; locus_tag "G4P62_000035"; orig_transcript_id "gnl|WGS:JAAVVJ|G4P62_T000067"; product "transcript variant X2"; protein_id "KAF7227779.1"; exon_number "5";
CM025009.1	Genbank	CDS	71794954	71795074	.	-	1	gene_id "G4P62_000035"; transcript_id "gnl|WGS:JAAVVJ|G4P62_T000067"; gbkey "CDS"; gene "zdhhc2"; locus_tag "G4P62_000035"; orig_transcript_id "gnl|WGS:JAAVVJ|G4P62_T000067"; product "transcript variant X2"; protein_id "KAF7227779.1"; exon_number "6";
CM025009.1	Genbank	CDS	71790306	71790438	.	-	0	gene_id "G4P62_000035"; transcript_id "gnl|WGS:JAAVVJ|G4P62_T000067"; gbkey "CDS"; gene "zdhhc2"; locus_tag "G4P62_000035"; orig_transcript_id "gnl|WGS:JAAVVJ|G4P62_T000067"; product "transcript variant X2"; protein_id "KAF7227779.1"; exon_number "7";
CM025009.1	Genbank	CDS	71789720	71789846	.	-	2	gene_id "G4P62_000035"; transcript_id "gnl|WGS:JAAVVJ|G4P62_T000067"; gbkey "CDS"; gene "zdhhc2"; locus_tag "G4P62_000035"; orig_transcript_id "gnl|WGS:JAAVVJ|G4P62_T000067"; product "transcript variant X2"; protein_id "KAF7227779.1"; exon_number "8";
CM025009.1	Genbank	CDS	71777459	71777551	.	-	1	gene_id "G4P62_000035"; transcript_id "gnl|WGS:JAAVVJ|G4P62_T000067"; gbkey "CDS"; gene "zdhhc2"; locus_tag "G4P62_000035"; orig_transcript_id "gnl|WGS:JAAVVJ|G4P62_T000067"; product "transcript variant X2"; protein_id "KAF7227779.1"; exon_number "9";
CM025009.1	Genbank	CDS	71777220	71777335	.	-	1	gene_id "G4P62_000035"; transcript_id "gnl|WGS:JAAVVJ|G4P62_T000067"; gbkey "CDS"; gene "zdhhc2"; locus_tag "G4P62_000035"; orig_transcript_id "gnl|WGS:JAAVVJ|G4P62_T000067"; product "transcript variant X2"; protein_id "KAF7227779.1"; exon_number "10";
CM025009.1	Genbank	CDS	71777095	71777132	.	-	2	gene_id "G4P62_000035"; transcript_id "gnl|WGS:JAAVVJ|G4P62_T000067"; gbkey "CDS"; gene "zdhhc2"; locus_tag "G4P62_000035"; orig_transcript_id "gnl|WGS:JAAVVJ|G4P62_T000067"; product "transcript variant X2"; protein_id "KAF7227779.1"; exon_number "11";
CM025009.1	Genbank	start_codon	71802153	71802155	.	-	0	gene_id "G4P62_000035"; transcript_id "gnl|WGS:JAAVVJ|G4P62_T000067"; gbkey "CDS"; gene "zdhhc2"; locus_tag "G4P62_000035"; orig_transcript_id "gnl|WGS:JAAVVJ|G4P62_T000067"; product "transcript variant X2"; protein_id "KAF7227779.1"; exon_number "1";
CM025009.1	Genbank	stop_codon	71777092	71777094	.	-	0	gene_id "G4P62_000035"; transcript_id "gnl|WGS:JAAVVJ|G4P62_T000067"; gbkey "CDS"; gene "zdhhc2"; locus_tag "G4P62_000035"; orig_transcript_id "gnl|WGS:JAAVVJ|G4P62_T000067"; product "transcript variant X2"; protein_id "KAF7227779.1"; exon_number "11";
CM025009.1	Genbank	gene	71814860	71855859	.	-	.	gene_id "G4P62_000036"; transcript_id ""; description "calcium uptake protein 3 mitochondrial isoform"; gbkey "Gene"; gene "micu3"; gene_biotype "protein_coding"; locus_tag "G4P62_000036";
CM025009.1	Genbank	transcript	71814860	71855730	.	-	.	gene_id "G4P62_000036"; transcript_id "gnl|WGS:JAAVVJ|G4P62_T000068"; gbkey "mRNA"; gene "micu3"; locus_tag "G4P62_000036"; note "transcript variant X2"; orig_protein_id "gnl|WGS:JAAVVJ|G4P62_P000068"; orig_transcript_id "gnl|WGS:JAAVVJ|G4P62_T000068"; product "mitochondrial calcium uptake family member 3"; transcript_biotype "mRNA";
CM025009.1	Genbank	exon	71855476	71855730	.	-	.	gene_id "G4P62_000036"; transcript_id "gnl|WGS:JAAVVJ|G4P62_T000068"; gene "micu3"; locus_tag "G4P62_000036"; note "transcript variant X2"; orig_protein_id "gnl|WGS:JAAVVJ|G4P62_P000068"; orig_transcript_id "gnl|WGS:JAAVVJ|G4P62_T000068"; product "mitochondrial calcium uptake family member 3"; transcript_biotype "mRNA"; exon_number "1";
CM025009.1	Genbank	exon	71846924	71847071	.	-	.	gene_id "G4P62_000036"; transcript_id "gnl|WGS:JAAVVJ|G4P62_T000068"; gene "micu3"; locus_tag "G4P62_000036"; note "transcript variant X2"; orig_protein_id "gnl|WGS:JAAVVJ|G4P62_P000068"; orig_transcript_id "gnl|WGS:JAAVVJ|G4P62_T000068"; product "mitochondrial calcium uptake family member 3"; transcript_biotype "mRNA"; exon_number "2";
CM025009.1	Genbank	exon	71841128	71841159	.	-	.	gene_id "G4P62_000036"; transcript_id "gnl|WGS:JAAVVJ|G4P62_T000068"; gene "micu3"; locus_tag "G4P62_000036"; note "transcript variant X2"; orig_protein_id "gnl|WGS:JAAVVJ|G4P62_P000068"; orig_transcript_id "gnl|WGS:JAAVVJ|G4P62_T000068"; product "mitochondrial calcium uptake family member 3"; transcript_biotype "mRNA"; exon_number "3";
CM025009.1	Genbank	exon	71840895	71840973	.	-	.	gene_id "G4P62_000036"; transcript_id "gnl|WGS:JAAVVJ|G4P62_T000068"; gene "micu3"; locus_tag "G4P62_000036"; note "transcript variant X2"; orig_protein_id "gnl|WGS:JAAVVJ|G4P62_P000068"; orig_transcript_id "gnl|WGS:JAAVVJ|G4P62_T000068"; product "mitochondrial calcium uptake family member 3"; transcript_biotype "mRNA"; exon_number "4";
CM025009.1	Genbank	exon	71831813	71831860	.	-	.	gene_id "G4P62_000036"; transcript_id "gnl|WGS:JAAVVJ|G4P62_T000068"; gene "micu3"; locus_tag "G4P62_000036"; note "transcript variant X2"; orig_protein_id "gnl|WGS:JAAVVJ|G4P62_P000068"; orig_transcript_id "gnl|WGS:JAAVVJ|G4P62_T000068"; product "mitochondrial calcium uptake family member 3"; transcript_biotype "mRNA"; exon_number "5";
CM025009.1	Genbank	exon	71831640	71831722	.	-	.	gene_id "G4P62_000036"; transcript_id "gnl|WGS:JAAVVJ|G4P62_T000068"; gene "micu3"; locus_tag "G4P62_000036"; note "transcript variant X2"; orig_protein_id "gnl|WGS:JAAVVJ|G4P62_P000068"; orig_transcript_id "gnl|WGS:JAAVVJ|G4P62_T000068"; product "mitochondrial calcium uptake family member 3"; transcript_biotype "mRNA"; exon_number "6";
CM025009.1	Genbank	exon	71831485	71831556	.	-	.	gene_id "G4P62_000036"; transcript_id "gnl|WGS:JAAVVJ|G4P62_T000068"; gene "micu3"; locus_tag "G4P62_000036"; note "transcript variant X2"; orig_protein_id "gnl|WGS:JAAVVJ|G4P62_P000068"; orig_transcript_id "gnl|WGS:JAAVVJ|G4P62_T000068"; product "mitochondrial calcium uptake family member 3"; transcript_biotype "mRNA"; exon_number "7";
CM025009.1	Genbank	exon	71826042	71826083	.	-	.	gene_id "G4P62_000036"; transcript_id "gnl|WGS:JAAVVJ|G4P62_T000068"; gene "micu3"; locus_tag "G4P62_000036"; note "transcript variant X2"; orig_protein_id "gnl|WGS:JAAVVJ|G4P62_P000068"; orig_transcript_id "gnl|WGS:JAAVVJ|G4P62_T000068"; product "mitochondrial calcium uptake family member 3"; transcript_biotype "mRNA"; exon_number "8";
CM025009.1	Genbank	exon	71822092	71822187	.	-	.	gene_id "G4P62_000036"; transcript_id "gnl|WGS:JAAVVJ|G4P62_T000068"; gene "micu3"; locus_tag "G4P62_000036"; note "transcript variant X2"; orig_protein_id "gnl|WGS:JAAVVJ|G4P62_P000068"; orig_transcript_id "gnl|WGS:JAAVVJ|G4P62_T000068"; product "mitochondrial calcium uptake family member 3"; transcript_biotype "mRNA"; exon_number "9";
CM025009.1	Genbank	exon	71821585	71821673	.	-	.	gene_id "G4P62_000036"; transcript_id "gnl|WGS:JAAVVJ|G4P62_T000068"; gene "micu3"; locus_tag "G4P62_000036"; note "transcript variant X2"; orig_protein_id "gnl|WGS:JAAVVJ|G4P62_P000068"; orig_transcript_id "gnl|WGS:JAAVVJ|G4P62_T000068"; product "mitochondrial calcium uptake family member 3"; transcript_biotype "mRNA"; exon_number "10";
CM025009.1	Genbank	exon	71821298	71821469	.	-	.	gene_id "G4P62_000036"; transcript_id "gnl|WGS:JAAVVJ|G4P62_T000068"; gene "micu3"; locus_tag "G4P62_000036"; note "transcript variant X2"; orig_protein_id "gnl|WGS:JAAVVJ|G4P62_P000068"; orig_transcript_id "gnl|WGS:JAAVVJ|G4P62_T000068"; product "mitochondrial calcium uptake family member 3"; transcript_biotype "mRNA"; exon_number "11";
CM025009.1	Genbank	exon	71816833	71816941	.	-	.	gene_id "G4P62_000036"; transcript_id "gnl|WGS:JAAVVJ|G4P62_T000068"; gene "micu3"; locus_tag "G4P62_000036"; note "transcript variant X2"; orig_protein_id "gnl|WGS:JAAVVJ|G4P62_P000068"; orig_transcript_id "gnl|WGS:JAAVVJ|G4P62_T000068"; product "mitochondrial calcium uptake family member 3"; transcript_biotype "mRNA"; exon_number "12";
CM025009.1	Genbank	exon	71815074	71815231	.	-	.	gene_id "G4P62_000036"; transcript_id "gnl|WGS:JAAVVJ|G4P62_T000068"; gene "micu3"; locus_tag "G4P62_000036"; note "transcript variant X2"; orig_protein_id "gnl|WGS:JAAVVJ|G4P62_P000068"; orig_transcript_id "gnl|WGS:JAAVVJ|G4P62_T000068"; product "mitochondrial calcium uptake family member 3"; transcript_biotype "mRNA"; exon_number "13";
CM025009.1	Genbank	exon	71814860	71814928	.	-	.	gene_id "G4P62_000036"; transcript_id "gnl|WGS:JAAVVJ|G4P62_T000068"; gene "micu3"; locus_tag "G4P62_000036"; note "transcript variant X2"; orig_protein_id "gnl|WGS:JAAVVJ|G4P62_P000068"; orig_transcript_id "gnl|WGS:JAAVVJ|G4P62_T000068"; product "mitochondrial calcium uptake family member 3"; transcript_biotype "mRNA"; exon_number "14";
CM025009.1	Genbank	CDS	71855476	71855730	.	-	0	gene_id "G4P62_000036"; transcript_id "gnl|WGS:JAAVVJ|G4P62_T000068"; gbkey "CDS"; gene "micu3"; locus_tag "G4P62_000036"; orig_transcript_id "gnl|WGS:JAAVVJ|G4P62_T000068"; product "transcript variant X2"; protein_id "KAF7227780.1"; exon_number "1";
CM025009.1	Genbank	CDS	71846924	71847071	.	-	0	gene_id "G4P62_000036"; transcript_id "gnl|WGS:JAAVVJ|G4P62_T000068"; gbkey "CDS"; gene "micu3"; locus_tag "G4P62_000036"; orig_transcript_id "gnl|WGS:JAAVVJ|G4P62_T000068"; product "transcript variant X2"; protein_id "KAF7227780.1"; exon_number "2";
CM025009.1	Genbank	CDS	71841128	71841159	.	-	2	gene_id "G4P62_000036"; transcript_id "gnl|WGS:JAAVVJ|G4P62_T000068"; gbkey "CDS"; gene "micu3"; locus_tag "G4P62_000036"; orig_transcript_id "gnl|WGS:JAAVVJ|G4P62_T000068"; product "transcript variant X2"; protein_id "KAF7227780.1"; exon_number "3";
CM025009.1	Genbank	CDS	71840895	71840973	.	-	0	gene_id "G4P62_000036"; transcript_id "gnl|WGS:JAAVVJ|G4P62_T000068"; gbkey "CDS"; gene "micu3"; locus_tag "G4P62_000036"; orig_transcript_id "gnl|WGS:JAAVVJ|G4P62_T000068"; product "transcript variant X2"; protein_id "KAF7227780.1"; exon_number "4";
CM025009.1	Genbank	CDS	71831813	71831860	.	-	2	gene_id "G4P62_000036"; transcript_id "gnl|WGS:JAAVVJ|G4P62_T000068"; gbkey "CDS"; gene "micu3"; locus_tag "G4P62_000036"; orig_transcript_id "gnl|WGS:JAAVVJ|G4P62_T000068"; product "transcript variant X2"; protein_id "KAF7227780.1"; exon_number "5";
CM025009.1	Genbank	CDS	71831640	71831722	.	-	2	gene_id "G4P62_000036"; transcript_id "gnl|WGS:JAAVVJ|G4P62_T000068"; gbkey "CDS"; gene "micu3"; locus_tag "G4P62_000036"; orig_transcript_id "gnl|WGS:JAAVVJ|G4P62_T000068"; product "transcript variant X2"; protein_id "KAF7227780.1"; exon_number "6";
CM025009.1	Genbank	CDS	71831485	71831556	.	-	0	gene_id "G4P62_000036"; transcript_id "gnl|WGS:JAAVVJ|G4P62_T000068"; gbkey "CDS"; gene "micu3"; locus_tag "G4P62_000036"; orig_transcript_id "gnl|WGS:JAAVVJ|G4P62_T000068"; product "transcript variant X2"; protein_id "KAF7227780.1"; exon_number "7";
CM025009.1	Genbank	CDS	71826042	71826083	.	-	0	gene_id "G4P62_000036"; transcript_id "gnl|WGS:JAAVVJ|G4P62_T000068"; gbkey "CDS"; gene "micu3"; locus_tag "G4P62_000036"; orig_transcript_id "gnl|WGS:JAAVVJ|G4P62_T000068"; product "transcript variant X2"; protein_id "KAF7227780.1"; exon_number "8";
CM025009.1	Genbank	CDS	71822092	71822187	.	-	0	gene_id "G4P62_000036"; transcript_id "gnl|WGS:JAAVVJ|G4P62_T000068"; gbkey "CDS"; gene "micu3"; locus_tag "G4P62_000036"; orig_transcript_id "gnl|WGS:JAAVVJ|G4P62_T000068"; product "transcript variant X2"; protein_id "KAF7227780.1"; exon_number "9";
CM025009.1	Genbank	CDS	71821585	71821673	.	-	0	gene_id "G4P62_000036"; transcript_id "gnl|WGS:JAAVVJ|G4P62_T000068"; gbkey "CDS"; gene "micu3"; locus_tag "G4P62_000036"; orig_transcript_id "gnl|WGS:JAAVVJ|G4P62_T000068"; product "transcript variant X2"; protein_id "KAF7227780.1"; exon_number "10";
CM025009.1	Genbank	CDS	71821298	71821469	.	-	1	gene_id "G4P62_000036"; transcript_id "gnl|WGS:JAAVVJ|G4P62_T000068"; gbkey "CDS"; gene "micu3"; locus_tag "G4P62_000036"; orig_transcript_id "gnl|WGS:JAAVVJ|G4P62_T000068"; product "transcript variant X2"; protein_id "KAF7227780.1"; exon_number "11";
CM025009.1	Genbank	CDS	71816833	71816941	.	-	0	gene_id "G4P62_000036"; transcript_id "gnl|WGS:JAAVVJ|G4P62_T000068"; gbkey "CDS"; gene "micu3"; locus_tag "G4P62_000036"; orig_transcript_id "gnl|WGS:JAAVVJ|G4P62_T000068"; product "transcript variant X2"; protein_id "KAF7227780.1"; exon_number "12";
CM025009.1	Genbank	CDS	71815074	71815231	.	-	2	gene_id "G4P62_000036"; transcript_id "gnl|WGS:JAAVVJ|G4P62_T000068"; gbkey "CDS"; gene "micu3"; locus_tag "G4P62_000036"; orig_transcript_id "gnl|WGS:JAAVVJ|G4P62_T000068"; product "transcript variant X2"; protein_id "KAF7227780.1"; exon_number "13";
CM025009.1	Genbank	CDS	71814863	71814928	.	-	0	gene_id "G4P62_000036"; transcript_id "gnl|WGS:JAAVVJ|G4P62_T000068"; gbkey "CDS"; gene "micu3"; locus_tag "G4P62_000036"; orig_transcript_id "gnl|WGS:JAAVVJ|G4P62_T000068"; product "transcript variant X2"; protein_id "KAF7227780.1"; exon_number "14";
CM025009.1	Genbank	start_codon	71855728	71855730	.	-	0	gene_id "G4P62_000036"; transcript_id "gnl|WGS:JAAVVJ|G4P62_T000068"; gbkey "CDS"; gene "micu3"; locus_tag "G4P62_000036"; orig_transcript_id "gnl|WGS:JAAVVJ|G4P62_T000068"; product "transcript variant X2"; protein_id "KAF7227780.1"; exon_number "1";
CM025009.1	Genbank	stop_codon	71814860	71814862	.	-	0	gene_id "G4P62_000036"; transcript_id "gnl|WGS:JAAVVJ|G4P62_T000068"; gbkey "CDS"; gene "micu3"; locus_tag "G4P62_000036"; orig_transcript_id "gnl|WGS:JAAVVJ|G4P62_T000068"; product "transcript variant X2"; protein_id "KAF7227780.1"; exon_number "14";
CM025009.1	Genbank	gene	71907117	71909335	.	+	.	gene_id "G4P62_000039"; transcript_id ""; description "uncharacterized protein LOC107377456"; gbkey "Gene"; gene_biotype "protein_coding"; locus_tag "G4P62_000039"; note "LOC107377456";
CM025009.1	Genbank	transcript	71907117	71909335	.	+	.	gene_id "G4P62_000039"; transcript_id "gnl|WGS:JAAVVJ|G4P62_T000071"; gbkey "mRNA"; locus_tag "G4P62_000039"; orig_protein_id "gnl|WGS:JAAVVJ|G4P62_P000071"; orig_transcript_id "gnl|WGS:JAAVVJ|G4P62_T000071"; product "putative LOC107377456-like protein"; transcript_biotype "mRNA";
CM025009.1	Genbank	exon	71907117	71907350	.	+	.	gene_id "G4P62_000039"; transcript_id "gnl|WGS:JAAVVJ|G4P62_T000071"; locus_tag "G4P62_000039"; orig_protein_id "gnl|WGS:JAAVVJ|G4P62_P000071"; orig_transcript_id "gnl|WGS:JAAVVJ|G4P62_T000071"; product "putative LOC107377456-like protein"; transcript_biotype "mRNA"; exon_number "1";
CM025009.1	Genbank	exon	71907422	71907579	.	+	.	gene_id "G4P62_000039"; transcript_id "gnl|WGS:JAAVVJ|G4P62_T000071"; locus_tag "G4P62_000039"; orig_protein_id "gnl|WGS:JAAVVJ|G4P62_P000071"; orig_transcript_id "gnl|WGS:JAAVVJ|G4P62_T000071"; product "putative LOC107377456-like protein"; transcript_biotype "mRNA"; exon_number "2";
CM025009.1	Genbank	exon	71907650	71909335	.	+	.	gene_id "G4P62_000039"; transcript_id "gnl|WGS:JAAVVJ|G4P62_T000071"; locus_tag "G4P62_000039"; orig_protein_id "gnl|WGS:JAAVVJ|G4P62_P000071"; orig_transcript_id "gnl|WGS:JAAVVJ|G4P62_T000071"; product "putative LOC107377456-like protein"; transcript_biotype "mRNA"; exon_number "3";
CM025009.1	Genbank	CDS	71907188	71907350	.	+	0	gene_id "G4P62_000039"; transcript_id "gnl|WGS:JAAVVJ|G4P62_T000071"; gbkey "CDS"; locus_tag "G4P62_000039"; orig_transcript_id "gnl|WGS:JAAVVJ|G4P62_T000071"; product "putative LOC107377456-like protein"; protein_id "KAF7227782.1"; exon_number "1";
CM025009.1	Genbank	CDS	71907422	71907579	.	+	2	gene_id "G4P62_000039"; transcript_id "gnl|WGS:JAAVVJ|G4P62_T000071"; gbkey "CDS"; locus_tag "G4P62_000039"; orig_transcript_id "gnl|WGS:JAAVVJ|G4P62_T000071"; product "putative LOC107377456-like protein"; protein_id "KAF7227782.1"; exon_number "2";
CM025009.1	Genbank	CDS	71907650	71908246	.	+	0	gene_id "G4P62_000039"; transcript_id "gnl|WGS:JAAVVJ|G4P62_T000071"; gbkey "CDS"; locus_tag "G4P62_000039"; orig_transcript_id "gnl|WGS:JAAVVJ|G4P62_T000071"; product "putative LOC107377456-like protein"; protein_id "KAF7227782.1"; exon_number "3";
CM025009.1	Genbank	start_codon	71907188	71907190	.	+	0	gene_id "G4P62_000039"; transcript_id "gnl|WGS:JAAVVJ|G4P62_T000071"; gbkey "CDS"; locus_tag "G4P62_000039"; orig_transcript_id "gnl|WGS:JAAVVJ|G4P62_T000071"; product "putative LOC107377456-like protein"; protein_id "KAF7227782.1"; exon_number "1";
CM025009.1	Genbank	stop_codon	71908247	71908249	.	+	0	gene_id "G4P62_000039"; transcript_id "gnl|WGS:JAAVVJ|G4P62_T000071"; gbkey "CDS"; locus_tag "G4P62_000039"; orig_transcript_id "gnl|WGS:JAAVVJ|G4P62_T000071"; product "putative LOC107377456-like protein"; protein_id "KAF7227782.1"; exon_number "3";
CM025009.1	Genbank	gene	71913372	71914645	.	-	.	gene_id "G4P62_000040"; transcript_id ""; description "transcription factor HES-7-like"; gbkey "Gene"; gene_biotype "protein_coding"; locus_tag "G4P62_000040"; note "LOC107383087";
CM025009.1	Genbank	transcript	71913372	71914645	.	-	.	gene_id "G4P62_000040"; transcript_id "gnl|WGS:JAAVVJ|G4P62_T000072"; gbkey "mRNA"; locus_tag "G4P62_000040"; orig_protein_id "gnl|WGS:JAAVVJ|G4P62_P000072"; orig_transcript_id "gnl|WGS:JAAVVJ|G4P62_T000072"; product "transcription factor HES-7-like"; transcript_biotype "mRNA";
CM025009.1	Genbank	exon	71914481	71914645	.	-	.	gene_id "G4P62_000040"; transcript_id "gnl|WGS:JAAVVJ|G4P62_T000072"; locus_tag "G4P62_000040"; orig_protein_id "gnl|WGS:JAAVVJ|G4P62_P000072"; orig_transcript_id "gnl|WGS:JAAVVJ|G4P62_T000072"; product "transcription factor HES-7-like"; transcript_biotype "mRNA"; exon_number "1";
CM025009.1	Genbank	exon	71914284	71914377	.	-	.	gene_id "G4P62_000040"; transcript_id "gnl|WGS:JAAVVJ|G4P62_T000072"; locus_tag "G4P62_000040"; orig_protein_id "gnl|WGS:JAAVVJ|G4P62_P000072"; orig_transcript_id "gnl|WGS:JAAVVJ|G4P62_T000072"; product "transcription factor HES-7-like"; transcript_biotype "mRNA"; exon_number "2";
CM025009.1	Genbank	exon	71913372	71914141	.	-	.	gene_id "G4P62_000040"; transcript_id "gnl|WGS:JAAVVJ|G4P62_T000072"; locus_tag "G4P62_000040"; orig_protein_id "gnl|WGS:JAAVVJ|G4P62_P000072"; orig_transcript_id "gnl|WGS:JAAVVJ|G4P62_T000072"; product "transcription factor HES-7-like"; transcript_biotype "mRNA"; exon_number "3";
CM025009.1	Genbank	CDS	71914481	71914576	.	-	0	gene_id "G4P62_000040"; transcript_id "gnl|WGS:JAAVVJ|G4P62_T000072"; gbkey "CDS"; locus_tag "G4P62_000040"; orig_transcript_id "gnl|WGS:JAAVVJ|G4P62_T000072"; product "transcription factor HES-7-like"; protein_id "KAF7227783.1"; exon_number "1";
CM025009.1	Genbank	CDS	71914284	71914377	.	-	0	gene_id "G4P62_000040"; transcript_id "gnl|WGS:JAAVVJ|G4P62_T000072"; gbkey "CDS"; locus_tag "G4P62_000040"; orig_transcript_id "gnl|WGS:JAAVVJ|G4P62_T000072"; product "transcription factor HES-7-like"; protein_id "KAF7227783.1"; exon_number "2";
CM025009.1	Genbank	CDS	71913582	71914141	.	-	2	gene_id "G4P62_000040"; transcript_id "gnl|WGS:JAAVVJ|G4P62_T000072"; gbkey "CDS"; locus_tag "G4P62_000040"; orig_transcript_id "gnl|WGS:JAAVVJ|G4P62_T000072"; product "transcription factor HES-7-like"; protein_id "KAF7227783.1"; exon_number "3";
CM025009.1	Genbank	start_codon	71914574	71914576	.	-	0	gene_id "G4P62_000040"; transcript_id "gnl|WGS:JAAVVJ|G4P62_T000072"; gbkey "CDS"; locus_tag "G4P62_000040"; orig_transcript_id "gnl|WGS:JAAVVJ|G4P62_T000072"; product "transcription factor HES-7-like"; protein_id "KAF7227783.1"; exon_number "1";
CM025009.1	Genbank	stop_codon	71913579	71913581	.	-	0	gene_id "G4P62_000040"; transcript_id "gnl|WGS:JAAVVJ|G4P62_T000072"; gbkey "CDS"; locus_tag "G4P62_000040"; orig_transcript_id "gnl|WGS:JAAVVJ|G4P62_T000072"; product "transcription factor HES-7-like"; protein_id "KAF7227783.1"; exon_number "3";
CM025009.1	Genbank	gene	71927637	71928791	.	+	.	gene_id "G4P62_000041"; transcript_id ""; description "transcription factor HES-7 1-A-like"; gbkey "Gene"; gene_biotype "protein_coding"; locus_tag "G4P62_000041"; note "LOC107383157";
CM025009.1	Genbank	transcript	71927637	71928791	.	+	.	gene_id "G4P62_000041"; transcript_id "gnl|WGS:JAAVVJ|G4P62_T000073"; gbkey "mRNA"; locus_tag "G4P62_000041"; orig_protein_id "gnl|WGS:JAAVVJ|G4P62_P000073"; orig_transcript_id "gnl|WGS:JAAVVJ|G4P62_T000073"; product "transcription factor HES-7.1-A-like"; transcript_biotype "mRNA";
CM025009.1	Genbank	exon	71927637	71927792	.	+	.	gene_id "G4P62_000041"; transcript_id "gnl|WGS:JAAVVJ|G4P62_T000073"; locus_tag "G4P62_000041"; orig_protein_id "gnl|WGS:JAAVVJ|G4P62_P000073"; orig_transcript_id "gnl|WGS:JAAVVJ|G4P62_T000073"; product "transcription factor HES-7.1-A-like"; transcript_biotype "mRNA"; exon_number "1";
CM025009.1	Genbank	exon	71927871	71927966	.	+	.	gene_id "G4P62_000041"; transcript_id "gnl|WGS:JAAVVJ|G4P62_T000073"; locus_tag "G4P62_000041"; orig_protein_id "gnl|WGS:JAAVVJ|G4P62_P000073"; orig_transcript_id "gnl|WGS:JAAVVJ|G4P62_T000073"; product "transcription factor HES-7.1-A-like"; transcript_biotype "mRNA"; exon_number "2";
CM025009.1	Genbank	exon	71928040	71928791	.	+	.	gene_id "G4P62_000041"; transcript_id "gnl|WGS:JAAVVJ|G4P62_T000073"; locus_tag "G4P62_000041"; orig_protein_id "gnl|WGS:JAAVVJ|G4P62_P000073"; orig_transcript_id "gnl|WGS:JAAVVJ|G4P62_T000073"; product "transcription factor HES-7.1-A-like"; transcript_biotype "mRNA"; exon_number "3";
CM025009.1	Genbank	CDS	71927637	71927792	.	+	0	gene_id "G4P62_000041"; transcript_id "gnl|WGS:JAAVVJ|G4P62_T000073"; gbkey "CDS"; locus_tag "G4P62_000041"; orig_transcript_id "gnl|WGS:JAAVVJ|G4P62_T000073"; product "transcription factor HES-7.1-A-like"; protein_id "KAF7227784.1"; exon_number "1";
CM025009.1	Genbank	CDS	71927871	71927966	.	+	0	gene_id "G4P62_000041"; transcript_id "gnl|WGS:JAAVVJ|G4P62_T000073"; gbkey "CDS"; locus_tag "G4P62_000041"; orig_transcript_id "gnl|WGS:JAAVVJ|G4P62_T000073"; product "transcription factor HES-7.1-A-like"; protein_id "KAF7227784.1"; exon_number "2";
CM025009.1	Genbank	CDS	71928040	71928462	.	+	0	gene_id "G4P62_000041"; transcript_id "gnl|WGS:JAAVVJ|G4P62_T000073"; gbkey "CDS"; locus_tag "G4P62_000041"; orig_transcript_id "gnl|WGS:JAAVVJ|G4P62_T000073"; product "transcription factor HES-7.1-A-like"; protein_id "KAF7227784.1"; exon_number "3";
CM025009.1	Genbank	start_codon	71927637	71927639	.	+	0	gene_id "G4P62_000041"; transcript_id "gnl|WGS:JAAVVJ|G4P62_T000073"; gbkey "CDS"; locus_tag "G4P62_000041"; orig_transcript_id "gnl|WGS:JAAVVJ|G4P62_T000073"; product "transcription factor HES-7.1-A-like"; protein_id "KAF7227784.1"; exon_number "1";
CM025009.1	Genbank	stop_codon	71928463	71928465	.	+	0	gene_id "G4P62_000041"; transcript_id "gnl|WGS:JAAVVJ|G4P62_T000073"; gbkey "CDS"; locus_tag "G4P62_000041"; orig_transcript_id "gnl|WGS:JAAVVJ|G4P62_T000073"; product "transcription factor HES-7.1-A-like"; protein_id "KAF7227784.1"; exon_number "3";
CM025009.1	Genbank	gene	71935282	71939579	.	+	.	gene_id "G4P62_000042"; transcript_id ""; description "small integral membrane protein 19"; gbkey "Gene"; gene "smim19"; gene_biotype "protein_coding"; locus_tag "G4P62_000042";
CM025009.1	Genbank	transcript	71935282	71939579	.	+	.	gene_id "G4P62_000042"; transcript_id "gnl|WGS:JAAVVJ|G4P62_T000074"; gbkey "mRNA"; gene "smim19"; locus_tag "G4P62_000042"; orig_protein_id "gnl|WGS:JAAVVJ|G4P62_P000074"; orig_transcript_id "gnl|WGS:JAAVVJ|G4P62_T000074"; product "small integral membrane protein 19"; transcript_biotype "mRNA";
CM025009.1	Genbank	exon	71935282	71935536	.	+	.	gene_id "G4P62_000042"; transcript_id "gnl|WGS:JAAVVJ|G4P62_T000074"; gene "smim19"; locus_tag "G4P62_000042"; orig_protein_id "gnl|WGS:JAAVVJ|G4P62_P000074"; orig_transcript_id "gnl|WGS:JAAVVJ|G4P62_T000074"; product "small integral membrane protein 19"; transcript_biotype "mRNA"; exon_number "1";
CM025009.1	Genbank	exon	71938924	71939048	.	+	.	gene_id "G4P62_000042"; transcript_id "gnl|WGS:JAAVVJ|G4P62_T000074"; gene "smim19"; locus_tag "G4P62_000042"; orig_protein_id "gnl|WGS:JAAVVJ|G4P62_P000074"; orig_transcript_id "gnl|WGS:JAAVVJ|G4P62_T000074"; product "small integral membrane protein 19"; transcript_biotype "mRNA"; exon_number "2";
CM025009.1	Genbank	exon	71939208	71939579	.	+	.	gene_id "G4P62_000042"; transcript_id "gnl|WGS:JAAVVJ|G4P62_T000074"; gene "smim19"; locus_tag "G4P62_000042"; orig_protein_id "gnl|WGS:JAAVVJ|G4P62_P000074"; orig_transcript_id "gnl|WGS:JAAVVJ|G4P62_T000074"; product "small integral membrane protein 19"; transcript_biotype "mRNA"; exon_number "3";
CM025009.1	Genbank	CDS	71935412	71935536	.	+	0	gene_id "G4P62_000042"; transcript_id "gnl|WGS:JAAVVJ|G4P62_T000074"; gbkey "CDS"; gene "smim19"; locus_tag "G4P62_000042"; orig_transcript_id "gnl|WGS:JAAVVJ|G4P62_T000074"; product "small integral membrane protein 19"; protein_id "KAF7227785.1"; exon_number "1";
CM025009.1	Genbank	CDS	71938924	71939048	.	+	1	gene_id "G4P62_000042"; transcript_id "gnl|WGS:JAAVVJ|G4P62_T000074"; gbkey "CDS"; gene "smim19"; locus_tag "G4P62_000042"; orig_transcript_id "gnl|WGS:JAAVVJ|G4P62_T000074"; product "small integral membrane protein 19"; protein_id "KAF7227785.1"; exon_number "2";
CM025009.1	Genbank	CDS	71939208	71939257	.	+	2	gene_id "G4P62_000042"; transcript_id "gnl|WGS:JAAVVJ|G4P62_T000074"; gbkey "CDS"; gene "smim19"; locus_tag "G4P62_000042"; orig_transcript_id "gnl|WGS:JAAVVJ|G4P62_T000074"; product "small integral membrane protein 19"; protein_id "KAF7227785.1"; exon_number "3";
CM025009.1	Genbank	start_codon	71935412	71935414	.	+	0	gene_id "G4P62_000042"; transcript_id "gnl|WGS:JAAVVJ|G4P62_T000074"; gbkey "CDS"; gene "smim19"; locus_tag "G4P62_000042"; orig_transcript_id "gnl|WGS:JAAVVJ|G4P62_T000074"; product "small integral membrane protein 19"; protein_id "KAF7227785.1"; exon_number "1";
CM025009.1	Genbank	stop_codon	71939258	71939260	.	+	0	gene_id "G4P62_000042"; transcript_id "gnl|WGS:JAAVVJ|G4P62_T000074"; gbkey "CDS"; gene "smim19"; locus_tag "G4P62_000042"; orig_transcript_id "gnl|WGS:JAAVVJ|G4P62_T000074"; product "small integral membrane protein 19"; protein_id "KAF7227785.1"; exon_number "3";
CM025009.1	Genbank	gene	71940389	71949434	.	-	.	gene_id "G4P62_000043"; transcript_id ""; description "phospholipase D3-like isoform X2"; gbkey "Gene"; gene_biotype "protein_coding"; locus_tag "G4P62_000043"; note "LOC107377598";
CM025009.1	Genbank	transcript	71940389	71949434	.	-	.	gene_id "G4P62_000043"; transcript_id "gnl|WGS:JAAVVJ|G4P62_T000075"; gbkey "mRNA"; locus_tag "G4P62_000043"; note "transcript variant X2"; orig_protein_id "gnl|WGS:JAAVVJ|G4P62_P000075"; orig_transcript_id "gnl|WGS:JAAVVJ|G4P62_T000075"; product "phospholipase D3-like"; transcript_biotype "mRNA";
CM025009.1	Genbank	exon	71949043	71949434	.	-	.	gene_id "G4P62_000043"; transcript_id "gnl|WGS:JAAVVJ|G4P62_T000075"; locus_tag "G4P62_000043"; note "transcript variant X2"; orig_protein_id "gnl|WGS:JAAVVJ|G4P62_P000075"; orig_transcript_id "gnl|WGS:JAAVVJ|G4P62_T000075"; product "phospholipase D3-like"; transcript_biotype "mRNA"; exon_number "1";
CM025009.1	Genbank	exon	71948461	71948559	.	-	.	gene_id "G4P62_000043"; transcript_id "gnl|WGS:JAAVVJ|G4P62_T000075"; locus_tag "G4P62_000043"; note "transcript variant X2"; orig_protein_id "gnl|WGS:JAAVVJ|G4P62_P000075"; orig_transcript_id "gnl|WGS:JAAVVJ|G4P62_T000075"; product "phospholipase D3-like"; transcript_biotype "mRNA"; exon_number "2";
CM025009.1	Genbank	exon	71944412	71945239	.	-	.	gene_id "G4P62_000043"; transcript_id "gnl|WGS:JAAVVJ|G4P62_T000075"; locus_tag "G4P62_000043"; note "transcript variant X2"; orig_protein_id "gnl|WGS:JAAVVJ|G4P62_P000075"; orig_transcript_id "gnl|WGS:JAAVVJ|G4P62_T000075"; product "phospholipase D3-like"; transcript_biotype "mRNA"; exon_number "3";
CM025009.1	Genbank	exon	71944101	71944273	.	-	.	gene_id "G4P62_000043"; transcript_id "gnl|WGS:JAAVVJ|G4P62_T000075"; locus_tag "G4P62_000043"; note "transcript variant X2"; orig_protein_id "gnl|WGS:JAAVVJ|G4P62_P000075"; orig_transcript_id "gnl|WGS:JAAVVJ|G4P62_T000075"; product "phospholipase D3-like"; transcript_biotype "mRNA"; exon_number "4";
CM025009.1	Genbank	exon	71943821	71943998	.	-	.	gene_id "G4P62_000043"; transcript_id "gnl|WGS:JAAVVJ|G4P62_T000075"; locus_tag "G4P62_000043"; note "transcript variant X2"; orig_protein_id "gnl|WGS:JAAVVJ|G4P62_P000075"; orig_transcript_id "gnl|WGS:JAAVVJ|G4P62_T000075"; product "phospholipase D3-like"; transcript_biotype "mRNA"; exon_number "5";
CM025009.1	Genbank	exon	71943629	71943743	.	-	.	gene_id "G4P62_000043"; transcript_id "gnl|WGS:JAAVVJ|G4P62_T000075"; locus_tag "G4P62_000043"; note "transcript variant X2"; orig_protein_id "gnl|WGS:JAAVVJ|G4P62_P000075"; orig_transcript_id "gnl|WGS:JAAVVJ|G4P62_T000075"; product "phospholipase D3-like"; transcript_biotype "mRNA"; exon_number "6";
CM025009.1	Genbank	exon	71943424	71943551	.	-	.	gene_id "G4P62_000043"; transcript_id "gnl|WGS:JAAVVJ|G4P62_T000075"; locus_tag "G4P62_000043"; note "transcript variant X2"; orig_protein_id "gnl|WGS:JAAVVJ|G4P62_P000075"; orig_transcript_id "gnl|WGS:JAAVVJ|G4P62_T000075"; product "phospholipase D3-like"; transcript_biotype "mRNA"; exon_number "7";
```
