## Supplemental Code for "Dynamic regulation of gonadal transposon control across the lifespan of the naturally short-lived African turquoise killifish": GCA_014300015.1_MPIA_NFZ_2.0_genomic.gtf (part 38 of 321)

```
CM025009.1	Genbank	exon	71942089	71942289	.	-	.	gene_id "G4P62_000043"; transcript_id "gnl|WGS:JAAVVJ|G4P62_T000075"; locus_tag "G4P62_000043"; note "transcript variant X2"; orig_protein_id "gnl|WGS:JAAVVJ|G4P62_P000075"; orig_transcript_id "gnl|WGS:JAAVVJ|G4P62_T000075"; product "phospholipase D3-like"; transcript_biotype "mRNA"; exon_number "8";
CM025009.1	Genbank	exon	71941878	71942017	.	-	.	gene_id "G4P62_000043"; transcript_id "gnl|WGS:JAAVVJ|G4P62_T000075"; locus_tag "G4P62_000043"; note "transcript variant X2"; orig_protein_id "gnl|WGS:JAAVVJ|G4P62_P000075"; orig_transcript_id "gnl|WGS:JAAVVJ|G4P62_T000075"; product "phospholipase D3-like"; transcript_biotype "mRNA"; exon_number "9";
CM025009.1	Genbank	exon	71941447	71941612	.	-	.	gene_id "G4P62_000043"; transcript_id "gnl|WGS:JAAVVJ|G4P62_T000075"; locus_tag "G4P62_000043"; note "transcript variant X2"; orig_protein_id "gnl|WGS:JAAVVJ|G4P62_P000075"; orig_transcript_id "gnl|WGS:JAAVVJ|G4P62_T000075"; product "phospholipase D3-like"; transcript_biotype "mRNA"; exon_number "10";
CM025009.1	Genbank	exon	71941258	71941357	.	-	.	gene_id "G4P62_000043"; transcript_id "gnl|WGS:JAAVVJ|G4P62_T000075"; locus_tag "G4P62_000043"; note "transcript variant X2"; orig_protein_id "gnl|WGS:JAAVVJ|G4P62_P000075"; orig_transcript_id "gnl|WGS:JAAVVJ|G4P62_T000075"; product "phospholipase D3-like"; transcript_biotype "mRNA"; exon_number "11";
CM025009.1	Genbank	exon	71940389	71941175	.	-	.	gene_id "G4P62_000043"; transcript_id "gnl|WGS:JAAVVJ|G4P62_T000075"; locus_tag "G4P62_000043"; note "transcript variant X2"; orig_protein_id "gnl|WGS:JAAVVJ|G4P62_P000075"; orig_transcript_id "gnl|WGS:JAAVVJ|G4P62_T000075"; product "phospholipase D3-like"; transcript_biotype "mRNA"; exon_number "12";
CM025009.1	Genbank	CDS	71949043	71949162	.	-	0	gene_id "G4P62_000043"; transcript_id "gnl|WGS:JAAVVJ|G4P62_T000075"; gbkey "CDS"; locus_tag "G4P62_000043"; orig_transcript_id "gnl|WGS:JAAVVJ|G4P62_T000075"; product "transcript variant X2"; protein_id "KAF7227786.1"; exon_number "1";
CM025009.1	Genbank	CDS	71948461	71948559	.	-	0	gene_id "G4P62_000043"; transcript_id "gnl|WGS:JAAVVJ|G4P62_T000075"; gbkey "CDS"; locus_tag "G4P62_000043"; orig_transcript_id "gnl|WGS:JAAVVJ|G4P62_T000075"; product "transcript variant X2"; protein_id "KAF7227786.1"; exon_number "2";
CM025009.1	Genbank	CDS	71944412	71945239	.	-	0	gene_id "G4P62_000043"; transcript_id "gnl|WGS:JAAVVJ|G4P62_T000075"; gbkey "CDS"; locus_tag "G4P62_000043"; orig_transcript_id "gnl|WGS:JAAVVJ|G4P62_T000075"; product "transcript variant X2"; protein_id "KAF7227786.1"; exon_number "3";
CM025009.1	Genbank	CDS	71944101	71944273	.	-	0	gene_id "G4P62_000043"; transcript_id "gnl|WGS:JAAVVJ|G4P62_T000075"; gbkey "CDS"; locus_tag "G4P62_000043"; orig_transcript_id "gnl|WGS:JAAVVJ|G4P62_T000075"; product "transcript variant X2"; protein_id "KAF7227786.1"; exon_number "4";
CM025009.1	Genbank	CDS	71943821	71943998	.	-	1	gene_id "G4P62_000043"; transcript_id "gnl|WGS:JAAVVJ|G4P62_T000075"; gbkey "CDS"; locus_tag "G4P62_000043"; orig_transcript_id "gnl|WGS:JAAVVJ|G4P62_T000075"; product "transcript variant X2"; protein_id "KAF7227786.1"; exon_number "5";
CM025009.1	Genbank	CDS	71943629	71943743	.	-	0	gene_id "G4P62_000043"; transcript_id "gnl|WGS:JAAVVJ|G4P62_T000075"; gbkey "CDS"; locus_tag "G4P62_000043"; orig_transcript_id "gnl|WGS:JAAVVJ|G4P62_T000075"; product "transcript variant X2"; protein_id "KAF7227786.1"; exon_number "6";
CM025009.1	Genbank	CDS	71943424	71943551	.	-	2	gene_id "G4P62_000043"; transcript_id "gnl|WGS:JAAVVJ|G4P62_T000075"; gbkey "CDS"; locus_tag "G4P62_000043"; orig_transcript_id "gnl|WGS:JAAVVJ|G4P62_T000075"; product "transcript variant X2"; protein_id "KAF7227786.1"; exon_number "7";
CM025009.1	Genbank	CDS	71942089	71942289	.	-	0	gene_id "G4P62_000043"; transcript_id "gnl|WGS:JAAVVJ|G4P62_T000075"; gbkey "CDS"; locus_tag "G4P62_000043"; orig_transcript_id "gnl|WGS:JAAVVJ|G4P62_T000075"; product "transcript variant X2"; protein_id "KAF7227786.1"; exon_number "8";
CM025009.1	Genbank	CDS	71941878	71942017	.	-	0	gene_id "G4P62_000043"; transcript_id "gnl|WGS:JAAVVJ|G4P62_T000075"; gbkey "CDS"; locus_tag "G4P62_000043"; orig_transcript_id "gnl|WGS:JAAVVJ|G4P62_T000075"; product "transcript variant X2"; protein_id "KAF7227786.1"; exon_number "9";
CM025009.1	Genbank	CDS	71941447	71941612	.	-	1	gene_id "G4P62_000043"; transcript_id "gnl|WGS:JAAVVJ|G4P62_T000075"; gbkey "CDS"; locus_tag "G4P62_000043"; orig_transcript_id "gnl|WGS:JAAVVJ|G4P62_T000075"; product "transcript variant X2"; protein_id "KAF7227786.1"; exon_number "10";
CM025009.1	Genbank	CDS	71941258	71941357	.	-	0	gene_id "G4P62_000043"; transcript_id "gnl|WGS:JAAVVJ|G4P62_T000075"; gbkey "CDS"; locus_tag "G4P62_000043"; orig_transcript_id "gnl|WGS:JAAVVJ|G4P62_T000075"; product "transcript variant X2"; protein_id "KAF7227786.1"; exon_number "11";
CM025009.1	Genbank	CDS	71940976	71941175	.	-	2	gene_id "G4P62_000043"; transcript_id "gnl|WGS:JAAVVJ|G4P62_T000075"; gbkey "CDS"; locus_tag "G4P62_000043"; orig_transcript_id "gnl|WGS:JAAVVJ|G4P62_T000075"; product "transcript variant X2"; protein_id "KAF7227786.1"; exon_number "12";
CM025009.1	Genbank	start_codon	71949160	71949162	.	-	0	gene_id "G4P62_000043"; transcript_id "gnl|WGS:JAAVVJ|G4P62_T000075"; gbkey "CDS"; locus_tag "G4P62_000043"; orig_transcript_id "gnl|WGS:JAAVVJ|G4P62_T000075"; product "transcript variant X2"; protein_id "KAF7227786.1"; exon_number "1";
CM025009.1	Genbank	stop_codon	71940973	71940975	.	-	0	gene_id "G4P62_000043"; transcript_id "gnl|WGS:JAAVVJ|G4P62_T000075"; gbkey "CDS"; locus_tag "G4P62_000043"; orig_transcript_id "gnl|WGS:JAAVVJ|G4P62_T000075"; product "transcript variant X2"; protein_id "KAF7227786.1"; exon_number "12";
CM025009.1	Genbank	transcript	71940389	71949434	.	-	.	gene_id "G4P62_000043"; transcript_id "gnl|WGS:JAAVVJ|G4P62_T000076"; gbkey "mRNA"; locus_tag "G4P62_000043"; note "transcript variant X4"; orig_protein_id "gnl|WGS:JAAVVJ|G4P62_P000076"; orig_transcript_id "gnl|WGS:JAAVVJ|G4P62_T000076"; product "phospholipase D3-like"; transcript_biotype "mRNA";
CM025009.1	Genbank	exon	71949043	71949434	.	-	.	gene_id "G4P62_000043"; transcript_id "gnl|WGS:JAAVVJ|G4P62_T000076"; locus_tag "G4P62_000043"; note "transcript variant X4"; orig_protein_id "gnl|WGS:JAAVVJ|G4P62_P000076"; orig_transcript_id "gnl|WGS:JAAVVJ|G4P62_T000076"; product "phospholipase D3-like"; transcript_biotype "mRNA"; exon_number "1";
CM025009.1	Genbank	exon	71948461	71948559	.	-	.	gene_id "G4P62_000043"; transcript_id "gnl|WGS:JAAVVJ|G4P62_T000076"; locus_tag "G4P62_000043"; note "transcript variant X4"; orig_protein_id "gnl|WGS:JAAVVJ|G4P62_P000076"; orig_transcript_id "gnl|WGS:JAAVVJ|G4P62_T000076"; product "phospholipase D3-like"; transcript_biotype "mRNA"; exon_number "2";
CM025009.1	Genbank	exon	71944412	71945239	.	-	.	gene_id "G4P62_000043"; transcript_id "gnl|WGS:JAAVVJ|G4P62_T000076"; locus_tag "G4P62_000043"; note "transcript variant X4"; orig_protein_id "gnl|WGS:JAAVVJ|G4P62_P000076"; orig_transcript_id "gnl|WGS:JAAVVJ|G4P62_T000076"; product "phospholipase D3-like"; transcript_biotype "mRNA"; exon_number "3";
CM025009.1	Genbank	exon	71944101	71944276	.	-	.	gene_id "G4P62_000043"; transcript_id "gnl|WGS:JAAVVJ|G4P62_T000076"; locus_tag "G4P62_000043"; note "transcript variant X4"; orig_protein_id "gnl|WGS:JAAVVJ|G4P62_P000076"; orig_transcript_id "gnl|WGS:JAAVVJ|G4P62_T000076"; product "phospholipase D3-like"; transcript_biotype "mRNA"; exon_number "4";
CM025009.1	Genbank	exon	71943821	71943998	.	-	.	gene_id "G4P62_000043"; transcript_id "gnl|WGS:JAAVVJ|G4P62_T000076"; locus_tag "G4P62_000043"; note "transcript variant X4"; orig_protein_id "gnl|WGS:JAAVVJ|G4P62_P000076"; orig_transcript_id "gnl|WGS:JAAVVJ|G4P62_T000076"; product "phospholipase D3-like"; transcript_biotype "mRNA"; exon_number "5";
CM025009.1	Genbank	exon	71943629	71943743	.	-	.	gene_id "G4P62_000043"; transcript_id "gnl|WGS:JAAVVJ|G4P62_T000076"; locus_tag "G4P62_000043"; note "transcript variant X4"; orig_protein_id "gnl|WGS:JAAVVJ|G4P62_P000076"; orig_transcript_id "gnl|WGS:JAAVVJ|G4P62_T000076"; product "phospholipase D3-like"; transcript_biotype "mRNA"; exon_number "6";
CM025009.1	Genbank	exon	71943424	71943551	.	-	.	gene_id "G4P62_000043"; transcript_id "gnl|WGS:JAAVVJ|G4P62_T000076"; locus_tag "G4P62_000043"; note "transcript variant X4"; orig_protein_id "gnl|WGS:JAAVVJ|G4P62_P000076"; orig_transcript_id "gnl|WGS:JAAVVJ|G4P62_T000076"; product "phospholipase D3-like"; transcript_biotype "mRNA"; exon_number "7";
CM025009.1	Genbank	exon	71941878	71942017	.	-	.	gene_id "G4P62_000043"; transcript_id "gnl|WGS:JAAVVJ|G4P62_T000076"; locus_tag "G4P62_000043"; note "transcript variant X4"; orig_protein_id "gnl|WGS:JAAVVJ|G4P62_P000076"; orig_transcript_id "gnl|WGS:JAAVVJ|G4P62_T000076"; product "phospholipase D3-like"; transcript_biotype "mRNA"; exon_number "8";
CM025009.1	Genbank	exon	71941447	71941612	.	-	.	gene_id "G4P62_000043"; transcript_id "gnl|WGS:JAAVVJ|G4P62_T000076"; locus_tag "G4P62_000043"; note "transcript variant X4"; orig_protein_id "gnl|WGS:JAAVVJ|G4P62_P000076"; orig_transcript_id "gnl|WGS:JAAVVJ|G4P62_T000076"; product "phospholipase D3-like"; transcript_biotype "mRNA"; exon_number "9";
CM025009.1	Genbank	exon	71941258	71941357	.	-	.	gene_id "G4P62_000043"; transcript_id "gnl|WGS:JAAVVJ|G4P62_T000076"; locus_tag "G4P62_000043"; note "transcript variant X4"; orig_protein_id "gnl|WGS:JAAVVJ|G4P62_P000076"; orig_transcript_id "gnl|WGS:JAAVVJ|G4P62_T000076"; product "phospholipase D3-like"; transcript_biotype "mRNA"; exon_number "10";
CM025009.1	Genbank	exon	71940389	71941175	.	-	.	gene_id "G4P62_000043"; transcript_id "gnl|WGS:JAAVVJ|G4P62_T000076"; locus_tag "G4P62_000043"; note "transcript variant X4"; orig_protein_id "gnl|WGS:JAAVVJ|G4P62_P000076"; orig_transcript_id "gnl|WGS:JAAVVJ|G4P62_T000076"; product "phospholipase D3-like"; transcript_biotype "mRNA"; exon_number "11";
CM025009.1	Genbank	CDS	71949043	71949162	.	-	0	gene_id "G4P62_000043"; transcript_id "gnl|WGS:JAAVVJ|G4P62_T000076"; gbkey "CDS"; locus_tag "G4P62_000043"; orig_transcript_id "gnl|WGS:JAAVVJ|G4P62_T000076"; product "transcript variant X4"; protein_id "KAF7227787.1"; exon_number "1";
CM025009.1	Genbank	CDS	71948461	71948559	.	-	0	gene_id "G4P62_000043"; transcript_id "gnl|WGS:JAAVVJ|G4P62_T000076"; gbkey "CDS"; locus_tag "G4P62_000043"; orig_transcript_id "gnl|WGS:JAAVVJ|G4P62_T000076"; product "transcript variant X4"; protein_id "KAF7227787.1"; exon_number "2";
CM025009.1	Genbank	CDS	71944412	71945239	.	-	0	gene_id "G4P62_000043"; transcript_id "gnl|WGS:JAAVVJ|G4P62_T000076"; gbkey "CDS"; locus_tag "G4P62_000043"; orig_transcript_id "gnl|WGS:JAAVVJ|G4P62_T000076"; product "transcript variant X4"; protein_id "KAF7227787.1"; exon_number "3";
CM025009.1	Genbank	CDS	71944101	71944276	.	-	0	gene_id "G4P62_000043"; transcript_id "gnl|WGS:JAAVVJ|G4P62_T000076"; gbkey "CDS"; locus_tag "G4P62_000043"; orig_transcript_id "gnl|WGS:JAAVVJ|G4P62_T000076"; product "transcript variant X4"; protein_id "KAF7227787.1"; exon_number "4";
CM025009.1	Genbank	CDS	71943821	71943998	.	-	1	gene_id "G4P62_000043"; transcript_id "gnl|WGS:JAAVVJ|G4P62_T000076"; gbkey "CDS"; locus_tag "G4P62_000043"; orig_transcript_id "gnl|WGS:JAAVVJ|G4P62_T000076"; product "transcript variant X4"; protein_id "KAF7227787.1"; exon_number "5";
CM025009.1	Genbank	CDS	71943629	71943743	.	-	0	gene_id "G4P62_000043"; transcript_id "gnl|WGS:JAAVVJ|G4P62_T000076"; gbkey "CDS"; locus_tag "G4P62_000043"; orig_transcript_id "gnl|WGS:JAAVVJ|G4P62_T000076"; product "transcript variant X4"; protein_id "KAF7227787.1"; exon_number "6";
CM025009.1	Genbank	CDS	71943424	71943551	.	-	2	gene_id "G4P62_000043"; transcript_id "gnl|WGS:JAAVVJ|G4P62_T000076"; gbkey "CDS"; locus_tag "G4P62_000043"; orig_transcript_id "gnl|WGS:JAAVVJ|G4P62_T000076"; product "transcript variant X4"; protein_id "KAF7227787.1"; exon_number "7";
CM025009.1	Genbank	CDS	71941878	71942017	.	-	0	gene_id "G4P62_000043"; transcript_id "gnl|WGS:JAAVVJ|G4P62_T000076"; gbkey "CDS"; locus_tag "G4P62_000043"; orig_transcript_id "gnl|WGS:JAAVVJ|G4P62_T000076"; product "transcript variant X4"; protein_id "KAF7227787.1"; exon_number "8";
CM025009.1	Genbank	CDS	71941447	71941612	.	-	1	gene_id "G4P62_000043"; transcript_id "gnl|WGS:JAAVVJ|G4P62_T000076"; gbkey "CDS"; locus_tag "G4P62_000043"; orig_transcript_id "gnl|WGS:JAAVVJ|G4P62_T000076"; product "transcript variant X4"; protein_id "KAF7227787.1"; exon_number "9";
CM025009.1	Genbank	CDS	71941258	71941357	.	-	0	gene_id "G4P62_000043"; transcript_id "gnl|WGS:JAAVVJ|G4P62_T000076"; gbkey "CDS"; locus_tag "G4P62_000043"; orig_transcript_id "gnl|WGS:JAAVVJ|G4P62_T000076"; product "transcript variant X4"; protein_id "KAF7227787.1"; exon_number "10";
CM025009.1	Genbank	CDS	71940976	71941175	.	-	2	gene_id "G4P62_000043"; transcript_id "gnl|WGS:JAAVVJ|G4P62_T000076"; gbkey "CDS"; locus_tag "G4P62_000043"; orig_transcript_id "gnl|WGS:JAAVVJ|G4P62_T000076"; product "transcript variant X4"; protein_id "KAF7227787.1"; exon_number "11";
CM025009.1	Genbank	start_codon	71949160	71949162	.	-	0	gene_id "G4P62_000043"; transcript_id "gnl|WGS:JAAVVJ|G4P62_T000076"; gbkey "CDS"; locus_tag "G4P62_000043"; orig_transcript_id "gnl|WGS:JAAVVJ|G4P62_T000076"; product "transcript variant X4"; protein_id "KAF7227787.1"; exon_number "1";
CM025009.1	Genbank	stop_codon	71940973	71940975	.	-	0	gene_id "G4P62_000043"; transcript_id "gnl|WGS:JAAVVJ|G4P62_T000076"; gbkey "CDS"; locus_tag "G4P62_000043"; orig_transcript_id "gnl|WGS:JAAVVJ|G4P62_T000076"; product "transcript variant X4"; protein_id "KAF7227787.1"; exon_number "11";
CM025009.1	Genbank	transcript	71940389	71949434	.	-	.	gene_id "G4P62_000043"; transcript_id "gnl|WGS:JAAVVJ|G4P62_T000077"; gbkey "mRNA"; locus_tag "G4P62_000043"; note "transcript variant X1"; orig_protein_id "gnl|WGS:JAAVVJ|G4P62_P000077"; orig_transcript_id "gnl|WGS:JAAVVJ|G4P62_T000077"; product "phospholipase D3-like"; transcript_biotype "mRNA";
CM025009.1	Genbank	exon	71949043	71949434	.	-	.	gene_id "G4P62_000043"; transcript_id "gnl|WGS:JAAVVJ|G4P62_T000077"; locus_tag "G4P62_000043"; note "transcript variant X1"; orig_protein_id "gnl|WGS:JAAVVJ|G4P62_P000077"; orig_transcript_id "gnl|WGS:JAAVVJ|G4P62_T000077"; product "phospholipase D3-like"; transcript_biotype "mRNA"; exon_number "1";
CM025009.1	Genbank	exon	71948461	71948559	.	-	.	gene_id "G4P62_000043"; transcript_id "gnl|WGS:JAAVVJ|G4P62_T000077"; locus_tag "G4P62_000043"; note "transcript variant X1"; orig_protein_id "gnl|WGS:JAAVVJ|G4P62_P000077"; orig_transcript_id "gnl|WGS:JAAVVJ|G4P62_T000077"; product "phospholipase D3-like"; transcript_biotype "mRNA"; exon_number "2";
CM025009.1	Genbank	exon	71944412	71945239	.	-	.	gene_id "G4P62_000043"; transcript_id "gnl|WGS:JAAVVJ|G4P62_T000077"; locus_tag "G4P62_000043"; note "transcript variant X1"; orig_protein_id "gnl|WGS:JAAVVJ|G4P62_P000077"; orig_transcript_id "gnl|WGS:JAAVVJ|G4P62_T000077"; product "phospholipase D3-like"; transcript_biotype "mRNA"; exon_number "3";
CM025009.1	Genbank	exon	71944101	71944276	.	-	.	gene_id "G4P62_000043"; transcript_id "gnl|WGS:JAAVVJ|G4P62_T000077"; locus_tag "G4P62_000043"; note "transcript variant X1"; orig_protein_id "gnl|WGS:JAAVVJ|G4P62_P000077"; orig_transcript_id "gnl|WGS:JAAVVJ|G4P62_T000077"; product "phospholipase D3-like"; transcript_biotype "mRNA"; exon_number "4";
CM025009.1	Genbank	exon	71943821	71943998	.	-	.	gene_id "G4P62_000043"; transcript_id "gnl|WGS:JAAVVJ|G4P62_T000077"; locus_tag "G4P62_000043"; note "transcript variant X1"; orig_protein_id "gnl|WGS:JAAVVJ|G4P62_P000077"; orig_transcript_id "gnl|WGS:JAAVVJ|G4P62_T000077"; product "phospholipase D3-like"; transcript_biotype "mRNA"; exon_number "5";
CM025009.1	Genbank	exon	71943629	71943743	.	-	.	gene_id "G4P62_000043"; transcript_id "gnl|WGS:JAAVVJ|G4P62_T000077"; locus_tag "G4P62_000043"; note "transcript variant X1"; orig_protein_id "gnl|WGS:JAAVVJ|G4P62_P000077"; orig_transcript_id "gnl|WGS:JAAVVJ|G4P62_T000077"; product "phospholipase D3-like"; transcript_biotype "mRNA"; exon_number "6";
CM025009.1	Genbank	exon	71943424	71943551	.	-	.	gene_id "G4P62_000043"; transcript_id "gnl|WGS:JAAVVJ|G4P62_T000077"; locus_tag "G4P62_000043"; note "transcript variant X1"; orig_protein_id "gnl|WGS:JAAVVJ|G4P62_P000077"; orig_transcript_id "gnl|WGS:JAAVVJ|G4P62_T000077"; product "phospholipase D3-like"; transcript_biotype "mRNA"; exon_number "7";
CM025009.1	Genbank	exon	71942089	71942289	.	-	.	gene_id "G4P62_000043"; transcript_id "gnl|WGS:JAAVVJ|G4P62_T000077"; locus_tag "G4P62_000043"; note "transcript variant X1"; orig_protein_id "gnl|WGS:JAAVVJ|G4P62_P000077"; orig_transcript_id "gnl|WGS:JAAVVJ|G4P62_T000077"; product "phospholipase D3-like"; transcript_biotype "mRNA"; exon_number "8";
CM025009.1	Genbank	exon	71941878	71942017	.	-	.	gene_id "G4P62_000043"; transcript_id "gnl|WGS:JAAVVJ|G4P62_T000077"; locus_tag "G4P62_000043"; note "transcript variant X1"; orig_protein_id "gnl|WGS:JAAVVJ|G4P62_P000077"; orig_transcript_id "gnl|WGS:JAAVVJ|G4P62_T000077"; product "phospholipase D3-like"; transcript_biotype "mRNA"; exon_number "9";
CM025009.1	Genbank	exon	71941447	71941612	.	-	.	gene_id "G4P62_000043"; transcript_id "gnl|WGS:JAAVVJ|G4P62_T000077"; locus_tag "G4P62_000043"; note "transcript variant X1"; orig_protein_id "gnl|WGS:JAAVVJ|G4P62_P000077"; orig_transcript_id "gnl|WGS:JAAVVJ|G4P62_T000077"; product "phospholipase D3-like"; transcript_biotype "mRNA"; exon_number "10";
CM025009.1	Genbank	exon	71941258	71941357	.	-	.	gene_id "G4P62_000043"; transcript_id "gnl|WGS:JAAVVJ|G4P62_T000077"; locus_tag "G4P62_000043"; note "transcript variant X1"; orig_protein_id "gnl|WGS:JAAVVJ|G4P62_P000077"; orig_transcript_id "gnl|WGS:JAAVVJ|G4P62_T000077"; product "phospholipase D3-like"; transcript_biotype "mRNA"; exon_number "11";
CM025009.1	Genbank	exon	71940389	71941175	.	-	.	gene_id "G4P62_000043"; transcript_id "gnl|WGS:JAAVVJ|G4P62_T000077"; locus_tag "G4P62_000043"; note "transcript variant X1"; orig_protein_id "gnl|WGS:JAAVVJ|G4P62_P000077"; orig_transcript_id "gnl|WGS:JAAVVJ|G4P62_T000077"; product "phospholipase D3-like"; transcript_biotype "mRNA"; exon_number "12";
CM025009.1	Genbank	CDS	71949043	71949162	.	-	0	gene_id "G4P62_000043"; transcript_id "gnl|WGS:JAAVVJ|G4P62_T000077"; gbkey "CDS"; locus_tag "G4P62_000043"; orig_transcript_id "gnl|WGS:JAAVVJ|G4P62_T000077"; product "transcript variant X1"; protein_id "KAF7227788.1"; exon_number "1";
CM025009.1	Genbank	CDS	71948461	71948559	.	-	0	gene_id "G4P62_000043"; transcript_id "gnl|WGS:JAAVVJ|G4P62_T000077"; gbkey "CDS"; locus_tag "G4P62_000043"; orig_transcript_id "gnl|WGS:JAAVVJ|G4P62_T000077"; product "transcript variant X1"; protein_id "KAF7227788.1"; exon_number "2";
CM025009.1	Genbank	CDS	71944412	71945239	.	-	0	gene_id "G4P62_000043"; transcript_id "gnl|WGS:JAAVVJ|G4P62_T000077"; gbkey "CDS"; locus_tag "G4P62_000043"; orig_transcript_id "gnl|WGS:JAAVVJ|G4P62_T000077"; product "transcript variant X1"; protein_id "KAF7227788.1"; exon_number "3";
CM025009.1	Genbank	CDS	71944101	71944276	.	-	0	gene_id "G4P62_000043"; transcript_id "gnl|WGS:JAAVVJ|G4P62_T000077"; gbkey "CDS"; locus_tag "G4P62_000043"; orig_transcript_id "gnl|WGS:JAAVVJ|G4P62_T000077"; product "transcript variant X1"; protein_id "KAF7227788.1"; exon_number "4";
CM025009.1	Genbank	CDS	71943821	71943998	.	-	1	gene_id "G4P62_000043"; transcript_id "gnl|WGS:JAAVVJ|G4P62_T000077"; gbkey "CDS"; locus_tag "G4P62_000043"; orig_transcript_id "gnl|WGS:JAAVVJ|G4P62_T000077"; product "transcript variant X1"; protein_id "KAF7227788.1"; exon_number "5";
CM025009.1	Genbank	CDS	71943629	71943743	.	-	0	gene_id "G4P62_000043"; transcript_id "gnl|WGS:JAAVVJ|G4P62_T000077"; gbkey "CDS"; locus_tag "G4P62_000043"; orig_transcript_id "gnl|WGS:JAAVVJ|G4P62_T000077"; product "transcript variant X1"; protein_id "KAF7227788.1"; exon_number "6";
CM025009.1	Genbank	CDS	71943424	71943551	.	-	2	gene_id "G4P62_000043"; transcript_id "gnl|WGS:JAAVVJ|G4P62_T000077"; gbkey "CDS"; locus_tag "G4P62_000043"; orig_transcript_id "gnl|WGS:JAAVVJ|G4P62_T000077"; product "transcript variant X1"; protein_id "KAF7227788.1"; exon_number "7";
CM025009.1	Genbank	CDS	71942089	71942289	.	-	0	gene_id "G4P62_000043"; transcript_id "gnl|WGS:JAAVVJ|G4P62_T000077"; gbkey "CDS"; locus_tag "G4P62_000043"; orig_transcript_id "gnl|WGS:JAAVVJ|G4P62_T000077"; product "transcript variant X1"; protein_id "KAF7227788.1"; exon_number "8";
CM025009.1	Genbank	CDS	71941878	71942017	.	-	0	gene_id "G4P62_000043"; transcript_id "gnl|WGS:JAAVVJ|G4P62_T000077"; gbkey "CDS"; locus_tag "G4P62_000043"; orig_transcript_id "gnl|WGS:JAAVVJ|G4P62_T000077"; product "transcript variant X1"; protein_id "KAF7227788.1"; exon_number "9";
CM025009.1	Genbank	CDS	71941447	71941612	.	-	1	gene_id "G4P62_000043"; transcript_id "gnl|WGS:JAAVVJ|G4P62_T000077"; gbkey "CDS"; locus_tag "G4P62_000043"; orig_transcript_id "gnl|WGS:JAAVVJ|G4P62_T000077"; product "transcript variant X1"; protein_id "KAF7227788.1"; exon_number "10";
CM025009.1	Genbank	CDS	71941258	71941357	.	-	0	gene_id "G4P62_000043"; transcript_id "gnl|WGS:JAAVVJ|G4P62_T000077"; gbkey "CDS"; locus_tag "G4P62_000043"; orig_transcript_id "gnl|WGS:JAAVVJ|G4P62_T000077"; product "transcript variant X1"; protein_id "KAF7227788.1"; exon_number "11";
CM025009.1	Genbank	CDS	71940976	71941175	.	-	2	gene_id "G4P62_000043"; transcript_id "gnl|WGS:JAAVVJ|G4P62_T000077"; gbkey "CDS"; locus_tag "G4P62_000043"; orig_transcript_id "gnl|WGS:JAAVVJ|G4P62_T000077"; product "transcript variant X1"; protein_id "KAF7227788.1"; exon_number "12";
CM025009.1	Genbank	start_codon	71949160	71949162	.	-	0	gene_id "G4P62_000043"; transcript_id "gnl|WGS:JAAVVJ|G4P62_T000077"; gbkey "CDS"; locus_tag "G4P62_000043"; orig_transcript_id "gnl|WGS:JAAVVJ|G4P62_T000077"; product "transcript variant X1"; protein_id "KAF7227788.1"; exon_number "1";
CM025009.1	Genbank	stop_codon	71940973	71940975	.	-	0	gene_id "G4P62_000043"; transcript_id "gnl|WGS:JAAVVJ|G4P62_T000077"; gbkey "CDS"; locus_tag "G4P62_000043"; orig_transcript_id "gnl|WGS:JAAVVJ|G4P62_T000077"; product "transcript variant X1"; protein_id "KAF7227788.1"; exon_number "12";
CM025009.1	Genbank	transcript	71940389	71949032	.	-	.	gene_id "G4P62_000043"; transcript_id "gnl|WGS:JAAVVJ|G4P62_T000078"; gbkey "mRNA"; locus_tag "G4P62_000043"; note "transcript variant X3"; orig_protein_id "gnl|WGS:JAAVVJ|G4P62_P000078"; orig_transcript_id "gnl|WGS:JAAVVJ|G4P62_T000078"; product "phospholipase D3-like"; transcript_biotype "mRNA";
CM025009.1	Genbank	exon	71948754	71949032	.	-	.	gene_id "G4P62_000043"; transcript_id "gnl|WGS:JAAVVJ|G4P62_T000078"; locus_tag "G4P62_000043"; note "transcript variant X3"; orig_protein_id "gnl|WGS:JAAVVJ|G4P62_P000078"; orig_transcript_id "gnl|WGS:JAAVVJ|G4P62_T000078"; product "phospholipase D3-like"; transcript_biotype "mRNA"; exon_number "1";
CM025009.1	Genbank	exon	71948461	71948559	.	-	.	gene_id "G4P62_000043"; transcript_id "gnl|WGS:JAAVVJ|G4P62_T000078"; locus_tag "G4P62_000043"; note "transcript variant X3"; orig_protein_id "gnl|WGS:JAAVVJ|G4P62_P000078"; orig_transcript_id "gnl|WGS:JAAVVJ|G4P62_T000078"; product "phospholipase D3-like"; transcript_biotype "mRNA"; exon_number "2";
CM025009.1	Genbank	exon	71944412	71945239	.	-	.	gene_id "G4P62_000043"; transcript_id "gnl|WGS:JAAVVJ|G4P62_T000078"; locus_tag "G4P62_000043"; note "transcript variant X3"; orig_protein_id "gnl|WGS:JAAVVJ|G4P62_P000078"; orig_transcript_id "gnl|WGS:JAAVVJ|G4P62_T000078"; product "phospholipase D3-like"; transcript_biotype "mRNA"; exon_number "3";
CM025009.1	Genbank	exon	71944101	71944276	.	-	.	gene_id "G4P62_000043"; transcript_id "gnl|WGS:JAAVVJ|G4P62_T000078"; locus_tag "G4P62_000043"; note "transcript variant X3"; orig_protein_id "gnl|WGS:JAAVVJ|G4P62_P000078"; orig_transcript_id "gnl|WGS:JAAVVJ|G4P62_T000078"; product "phospholipase D3-like"; transcript_biotype "mRNA"; exon_number "4";
CM025009.1	Genbank	exon	71943821	71943998	.	-	.	gene_id "G4P62_000043"; transcript_id "gnl|WGS:JAAVVJ|G4P62_T000078"; locus_tag "G4P62_000043"; note "transcript variant X3"; orig_protein_id "gnl|WGS:JAAVVJ|G4P62_P000078"; orig_transcript_id "gnl|WGS:JAAVVJ|G4P62_T000078"; product "phospholipase D3-like"; transcript_biotype "mRNA"; exon_number "5";
CM025009.1	Genbank	exon	71943629	71943743	.	-	.	gene_id "G4P62_000043"; transcript_id "gnl|WGS:JAAVVJ|G4P62_T000078"; locus_tag "G4P62_000043"; note "transcript variant X3"; orig_protein_id "gnl|WGS:JAAVVJ|G4P62_P000078"; orig_transcript_id "gnl|WGS:JAAVVJ|G4P62_T000078"; product "phospholipase D3-like"; transcript_biotype "mRNA"; exon_number "6";
CM025009.1	Genbank	exon	71943424	71943551	.	-	.	gene_id "G4P62_000043"; transcript_id "gnl|WGS:JAAVVJ|G4P62_T000078"; locus_tag "G4P62_000043"; note "transcript variant X3"; orig_protein_id "gnl|WGS:JAAVVJ|G4P62_P000078"; orig_transcript_id "gnl|WGS:JAAVVJ|G4P62_T000078"; product "phospholipase D3-like"; transcript_biotype "mRNA"; exon_number "7";
CM025009.1	Genbank	exon	71942089	71942289	.	-	.	gene_id "G4P62_000043"; transcript_id "gnl|WGS:JAAVVJ|G4P62_T000078"; locus_tag "G4P62_000043"; note "transcript variant X3"; orig_protein_id "gnl|WGS:JAAVVJ|G4P62_P000078"; orig_transcript_id "gnl|WGS:JAAVVJ|G4P62_T000078"; product "phospholipase D3-like"; transcript_biotype "mRNA"; exon_number "8";
CM025009.1	Genbank	exon	71941878	71942017	.	-	.	gene_id "G4P62_000043"; transcript_id "gnl|WGS:JAAVVJ|G4P62_T000078"; locus_tag "G4P62_000043"; note "transcript variant X3"; orig_protein_id "gnl|WGS:JAAVVJ|G4P62_P000078"; orig_transcript_id "gnl|WGS:JAAVVJ|G4P62_T000078"; product "phospholipase D3-like"; transcript_biotype "mRNA"; exon_number "9";
CM025009.1	Genbank	exon	71941447	71941612	.	-	.	gene_id "G4P62_000043"; transcript_id "gnl|WGS:JAAVVJ|G4P62_T000078"; locus_tag "G4P62_000043"; note "transcript variant X3"; orig_protein_id "gnl|WGS:JAAVVJ|G4P62_P000078"; orig_transcript_id "gnl|WGS:JAAVVJ|G4P62_T000078"; product "phospholipase D3-like"; transcript_biotype "mRNA"; exon_number "10";
CM025009.1	Genbank	exon	71941258	71941357	.	-	.	gene_id "G4P62_000043"; transcript_id "gnl|WGS:JAAVVJ|G4P62_T000078"; locus_tag "G4P62_000043"; note "transcript variant X3"; orig_protein_id "gnl|WGS:JAAVVJ|G4P62_P000078"; orig_transcript_id "gnl|WGS:JAAVVJ|G4P62_T000078"; product "phospholipase D3-like"; transcript_biotype "mRNA"; exon_number "11";
CM025009.1	Genbank	exon	71940389	71941175	.	-	.	gene_id "G4P62_000043"; transcript_id "gnl|WGS:JAAVVJ|G4P62_T000078"; locus_tag "G4P62_000043"; note "transcript variant X3"; orig_protein_id "gnl|WGS:JAAVVJ|G4P62_P000078"; orig_transcript_id "gnl|WGS:JAAVVJ|G4P62_T000078"; product "phospholipase D3-like"; transcript_biotype "mRNA"; exon_number "12";
CM025009.1	Genbank	CDS	71948754	71948756	.	-	0	gene_id "G4P62_000043"; transcript_id "gnl|WGS:JAAVVJ|G4P62_T000078"; gbkey "CDS"; locus_tag "G4P62_000043"; orig_transcript_id "gnl|WGS:JAAVVJ|G4P62_T000078"; product "transcript variant X3"; protein_id "KAF7227789.1"; exon_number "1";
CM025009.1	Genbank	CDS	71948461	71948559	.	-	0	gene_id "G4P62_000043"; transcript_id "gnl|WGS:JAAVVJ|G4P62_T000078"; gbkey "CDS"; locus_tag "G4P62_000043"; orig_transcript_id "gnl|WGS:JAAVVJ|G4P62_T000078"; product "transcript variant X3"; protein_id "KAF7227789.1"; exon_number "2";
CM025009.1	Genbank	CDS	71944412	71945239	.	-	0	gene_id "G4P62_000043"; transcript_id "gnl|WGS:JAAVVJ|G4P62_T000078"; gbkey "CDS"; locus_tag "G4P62_000043"; orig_transcript_id "gnl|WGS:JAAVVJ|G4P62_T000078"; product "transcript variant X3"; protein_id "KAF7227789.1"; exon_number "3";
CM025009.1	Genbank	CDS	71944101	71944276	.	-	0	gene_id "G4P62_000043"; transcript_id "gnl|WGS:JAAVVJ|G4P62_T000078"; gbkey "CDS"; locus_tag "G4P62_000043"; orig_transcript_id "gnl|WGS:JAAVVJ|G4P62_T000078"; product "transcript variant X3"; protein_id "KAF7227789.1"; exon_number "4";
CM025009.1	Genbank	CDS	71943821	71943998	.	-	1	gene_id "G4P62_000043"; transcript_id "gnl|WGS:JAAVVJ|G4P62_T000078"; gbkey "CDS"; locus_tag "G4P62_000043"; orig_transcript_id "gnl|WGS:JAAVVJ|G4P62_T000078"; product "transcript variant X3"; protein_id "KAF7227789.1"; exon_number "5";
CM025009.1	Genbank	CDS	71943629	71943743	.	-	0	gene_id "G4P62_000043"; transcript_id "gnl|WGS:JAAVVJ|G4P62_T000078"; gbkey "CDS"; locus_tag "G4P62_000043"; orig_transcript_id "gnl|WGS:JAAVVJ|G4P62_T000078"; product "transcript variant X3"; protein_id "KAF7227789.1"; exon_number "6";
CM025009.1	Genbank	CDS	71943424	71943551	.	-	2	gene_id "G4P62_000043"; transcript_id "gnl|WGS:JAAVVJ|G4P62_T000078"; gbkey "CDS"; locus_tag "G4P62_000043"; orig_transcript_id "gnl|WGS:JAAVVJ|G4P62_T000078"; product "transcript variant X3"; protein_id "KAF7227789.1"; exon_number "7";
CM025009.1	Genbank	CDS	71942089	71942289	.	-	0	gene_id "G4P62_000043"; transcript_id "gnl|WGS:JAAVVJ|G4P62_T000078"; gbkey "CDS"; locus_tag "G4P62_000043"; orig_transcript_id "gnl|WGS:JAAVVJ|G4P62_T000078"; product "transcript variant X3"; protein_id "KAF7227789.1"; exon_number "8";
CM025009.1	Genbank	CDS	71941878	71942017	.	-	0	gene_id "G4P62_000043"; transcript_id "gnl|WGS:JAAVVJ|G4P62_T000078"; gbkey "CDS"; locus_tag "G4P62_000043"; orig_transcript_id "gnl|WGS:JAAVVJ|G4P62_T000078"; product "transcript variant X3"; protein_id "KAF7227789.1"; exon_number "9";
CM025009.1	Genbank	CDS	71941447	71941612	.	-	1	gene_id "G4P62_000043"; transcript_id "gnl|WGS:JAAVVJ|G4P62_T000078"; gbkey "CDS"; locus_tag "G4P62_000043"; orig_transcript_id "gnl|WGS:JAAVVJ|G4P62_T000078"; product "transcript variant X3"; protein_id "KAF7227789.1"; exon_number "10";
CM025009.1	Genbank	CDS	71941258	71941357	.	-	0	gene_id "G4P62_000043"; transcript_id "gnl|WGS:JAAVVJ|G4P62_T000078"; gbkey "CDS"; locus_tag "G4P62_000043"; orig_transcript_id "gnl|WGS:JAAVVJ|G4P62_T000078"; product "transcript variant X3"; protein_id "KAF7227789.1"; exon_number "11";
CM025009.1	Genbank	CDS	71940976	71941175	.	-	2	gene_id "G4P62_000043"; transcript_id "gnl|WGS:JAAVVJ|G4P62_T000078"; gbkey "CDS"; locus_tag "G4P62_000043"; orig_transcript_id "gnl|WGS:JAAVVJ|G4P62_T000078"; product "transcript variant X3"; protein_id "KAF7227789.1"; exon_number "12";
CM025009.1	Genbank	start_codon	71948754	71948756	.	-	0	gene_id "G4P62_000043"; transcript_id "gnl|WGS:JAAVVJ|G4P62_T000078"; gbkey "CDS"; locus_tag "G4P62_000043"; orig_transcript_id "gnl|WGS:JAAVVJ|G4P62_T000078"; product "transcript variant X3"; protein_id "KAF7227789.1"; exon_number "1";
CM025009.1	Genbank	stop_codon	71940973	71940975	.	-	0	gene_id "G4P62_000043"; transcript_id "gnl|WGS:JAAVVJ|G4P62_T000078"; gbkey "CDS"; locus_tag "G4P62_000043"; orig_transcript_id "gnl|WGS:JAAVVJ|G4P62_T000078"; product "transcript variant X3"; protein_id "KAF7227789.1"; exon_number "12";
CM025009.1	Genbank	transcript	71940389	71945671	.	-	.	gene_id "G4P62_000043"; transcript_id "gnl|WGS:JAAVVJ|G4P62_T000079"; gbkey "mRNA"; locus_tag "G4P62_000043"; note "transcript variant X5"; orig_protein_id "gnl|WGS:JAAVVJ|G4P62_P000079"; orig_transcript_id "gnl|WGS:JAAVVJ|G4P62_T000079"; product "phospholipase D3-like"; transcript_biotype "mRNA";
CM025009.1	Genbank	exon	71945351	71945671	.	-	.	gene_id "G4P62_000043"; transcript_id "gnl|WGS:JAAVVJ|G4P62_T000079"; locus_tag "G4P62_000043"; note "transcript variant X5"; orig_protein_id "gnl|WGS:JAAVVJ|G4P62_P000079"; orig_transcript_id "gnl|WGS:JAAVVJ|G4P62_T000079"; product "phospholipase D3-like"; transcript_biotype "mRNA"; exon_number "1";
CM025009.1	Genbank	exon	71944412	71945239	.	-	.	gene_id "G4P62_000043"; transcript_id "gnl|WGS:JAAVVJ|G4P62_T000079"; locus_tag "G4P62_000043"; note "transcript variant X5"; orig_protein_id "gnl|WGS:JAAVVJ|G4P62_P000079"; orig_transcript_id "gnl|WGS:JAAVVJ|G4P62_T000079"; product "phospholipase D3-like"; transcript_biotype "mRNA"; exon_number "2";
CM025009.1	Genbank	exon	71944101	71944276	.	-	.	gene_id "G4P62_000043"; transcript_id "gnl|WGS:JAAVVJ|G4P62_T000079"; locus_tag "G4P62_000043"; note "transcript variant X5"; orig_protein_id "gnl|WGS:JAAVVJ|G4P62_P000079"; orig_transcript_id "gnl|WGS:JAAVVJ|G4P62_T000079"; product "phospholipase D3-like"; transcript_biotype "mRNA"; exon_number "3";
CM025009.1	Genbank	exon	71943821	71943998	.	-	.	gene_id "G4P62_000043"; transcript_id "gnl|WGS:JAAVVJ|G4P62_T000079"; locus_tag "G4P62_000043"; note "transcript variant X5"; orig_protein_id "gnl|WGS:JAAVVJ|G4P62_P000079"; orig_transcript_id "gnl|WGS:JAAVVJ|G4P62_T000079"; product "phospholipase D3-like"; transcript_biotype "mRNA"; exon_number "4";
CM025009.1	Genbank	exon	71943629	71943743	.	-	.	gene_id "G4P62_000043"; transcript_id "gnl|WGS:JAAVVJ|G4P62_T000079"; locus_tag "G4P62_000043"; note "transcript variant X5"; orig_protein_id "gnl|WGS:JAAVVJ|G4P62_P000079"; orig_transcript_id "gnl|WGS:JAAVVJ|G4P62_T000079"; product "phospholipase D3-like"; transcript_biotype "mRNA"; exon_number "5";
CM025009.1	Genbank	exon	71943424	71943551	.	-	.	gene_id "G4P62_000043"; transcript_id "gnl|WGS:JAAVVJ|G4P62_T000079"; locus_tag "G4P62_000043"; note "transcript variant X5"; orig_protein_id "gnl|WGS:JAAVVJ|G4P62_P000079"; orig_transcript_id "gnl|WGS:JAAVVJ|G4P62_T000079"; product "phospholipase D3-like"; transcript_biotype "mRNA"; exon_number "6";
CM025009.1	Genbank	exon	71942089	71942289	.	-	.	gene_id "G4P62_000043"; transcript_id "gnl|WGS:JAAVVJ|G4P62_T000079"; locus_tag "G4P62_000043"; note "transcript variant X5"; orig_protein_id "gnl|WGS:JAAVVJ|G4P62_P000079"; orig_transcript_id "gnl|WGS:JAAVVJ|G4P62_T000079"; product "phospholipase D3-like"; transcript_biotype "mRNA"; exon_number "7";
CM025009.1	Genbank	exon	71941878	71942017	.	-	.	gene_id "G4P62_000043"; transcript_id "gnl|WGS:JAAVVJ|G4P62_T000079"; locus_tag "G4P62_000043"; note "transcript variant X5"; orig_protein_id "gnl|WGS:JAAVVJ|G4P62_P000079"; orig_transcript_id "gnl|WGS:JAAVVJ|G4P62_T000079"; product "phospholipase D3-like"; transcript_biotype "mRNA"; exon_number "8";
CM025009.1	Genbank	exon	71941447	71941612	.	-	.	gene_id "G4P62_000043"; transcript_id "gnl|WGS:JAAVVJ|G4P62_T000079"; locus_tag "G4P62_000043"; note "transcript variant X5"; orig_protein_id "gnl|WGS:JAAVVJ|G4P62_P000079"; orig_transcript_id "gnl|WGS:JAAVVJ|G4P62_T000079"; product "phospholipase D3-like"; transcript_biotype "mRNA"; exon_number "9";
CM025009.1	Genbank	exon	71941258	71941357	.	-	.	gene_id "G4P62_000043"; transcript_id "gnl|WGS:JAAVVJ|G4P62_T000079"; locus_tag "G4P62_000043"; note "transcript variant X5"; orig_protein_id "gnl|WGS:JAAVVJ|G4P62_P000079"; orig_transcript_id "gnl|WGS:JAAVVJ|G4P62_T000079"; product "phospholipase D3-like"; transcript_biotype "mRNA"; exon_number "10";
CM025009.1	Genbank	exon	71940389	71941175	.	-	.	gene_id "G4P62_000043"; transcript_id "gnl|WGS:JAAVVJ|G4P62_T000079"; locus_tag "G4P62_000043"; note "transcript variant X5"; orig_protein_id "gnl|WGS:JAAVVJ|G4P62_P000079"; orig_transcript_id "gnl|WGS:JAAVVJ|G4P62_T000079"; product "phospholipase D3-like"; transcript_biotype "mRNA"; exon_number "11";
CM025009.1	Genbank	CDS	71944412	71945155	.	-	0	gene_id "G4P62_000043"; transcript_id "gnl|WGS:JAAVVJ|G4P62_T000079"; gbkey "CDS"; locus_tag "G4P62_000043"; orig_transcript_id "gnl|WGS:JAAVVJ|G4P62_T000079"; product "transcript variant X5"; protein_id "KAF7227790.1"; exon_number "2";
CM025009.1	Genbank	CDS	71944101	71944276	.	-	0	gene_id "G4P62_000043"; transcript_id "gnl|WGS:JAAVVJ|G4P62_T000079"; gbkey "CDS"; locus_tag "G4P62_000043"; orig_transcript_id "gnl|WGS:JAAVVJ|G4P62_T000079"; product "transcript variant X5"; protein_id "KAF7227790.1"; exon_number "3";
CM025009.1	Genbank	CDS	71943821	71943998	.	-	1	gene_id "G4P62_000043"; transcript_id "gnl|WGS:JAAVVJ|G4P62_T000079"; gbkey "CDS"; locus_tag "G4P62_000043"; orig_transcript_id "gnl|WGS:JAAVVJ|G4P62_T000079"; product "transcript variant X5"; protein_id "KAF7227790.1"; exon_number "4";
CM025009.1	Genbank	CDS	71943629	71943743	.	-	0	gene_id "G4P62_000043"; transcript_id "gnl|WGS:JAAVVJ|G4P62_T000079"; gbkey "CDS"; locus_tag "G4P62_000043"; orig_transcript_id "gnl|WGS:JAAVVJ|G4P62_T000079"; product "transcript variant X5"; protein_id "KAF7227790.1"; exon_number "5";
CM025009.1	Genbank	CDS	71943424	71943551	.	-	2	gene_id "G4P62_000043"; transcript_id "gnl|WGS:JAAVVJ|G4P62_T000079"; gbkey "CDS"; locus_tag "G4P62_000043"; orig_transcript_id "gnl|WGS:JAAVVJ|G4P62_T000079"; product "transcript variant X5"; protein_id "KAF7227790.1"; exon_number "6";
CM025009.1	Genbank	CDS	71942089	71942289	.	-	0	gene_id "G4P62_000043"; transcript_id "gnl|WGS:JAAVVJ|G4P62_T000079"; gbkey "CDS"; locus_tag "G4P62_000043"; orig_transcript_id "gnl|WGS:JAAVVJ|G4P62_T000079"; product "transcript variant X5"; protein_id "KAF7227790.1"; exon_number "7";
CM025009.1	Genbank	CDS	71941878	71942017	.	-	0	gene_id "G4P62_000043"; transcript_id "gnl|WGS:JAAVVJ|G4P62_T000079"; gbkey "CDS"; locus_tag "G4P62_000043"; orig_transcript_id "gnl|WGS:JAAVVJ|G4P62_T000079"; product "transcript variant X5"; protein_id "KAF7227790.1"; exon_number "8";
CM025009.1	Genbank	CDS	71941447	71941612	.	-	1	gene_id "G4P62_000043"; transcript_id "gnl|WGS:JAAVVJ|G4P62_T000079"; gbkey "CDS"; locus_tag "G4P62_000043"; orig_transcript_id "gnl|WGS:JAAVVJ|G4P62_T000079"; product "transcript variant X5"; protein_id "KAF7227790.1"; exon_number "9";
CM025009.1	Genbank	CDS	71941258	71941357	.	-	0	gene_id "G4P62_000043"; transcript_id "gnl|WGS:JAAVVJ|G4P62_T000079"; gbkey "CDS"; locus_tag "G4P62_000043"; orig_transcript_id "gnl|WGS:JAAVVJ|G4P62_T000079"; product "transcript variant X5"; protein_id "KAF7227790.1"; exon_number "10";
CM025009.1	Genbank	CDS	71940976	71941175	.	-	2	gene_id "G4P62_000043"; transcript_id "gnl|WGS:JAAVVJ|G4P62_T000079"; gbkey "CDS"; locus_tag "G4P62_000043"; orig_transcript_id "gnl|WGS:JAAVVJ|G4P62_T000079"; product "transcript variant X5"; protein_id "KAF7227790.1"; exon_number "11";
CM025009.1	Genbank	start_codon	71945153	71945155	.	-	0	gene_id "G4P62_000043"; transcript_id "gnl|WGS:JAAVVJ|G4P62_T000079"; gbkey "CDS"; locus_tag "G4P62_000043"; orig_transcript_id "gnl|WGS:JAAVVJ|G4P62_T000079"; product "transcript variant X5"; protein_id "KAF7227790.1"; exon_number "2";
CM025009.1	Genbank	stop_codon	71940973	71940975	.	-	0	gene_id "G4P62_000043"; transcript_id "gnl|WGS:JAAVVJ|G4P62_T000079"; gbkey "CDS"; locus_tag "G4P62_000043"; orig_transcript_id "gnl|WGS:JAAVVJ|G4P62_T000079"; product "transcript variant X5"; protein_id "KAF7227790.1"; exon_number "11";
CM025009.1	Genbank	gene	71949556	71957554	.	+	.	gene_id "G4P62_000044"; transcript_id ""; description "integral membrane protein GPR137-like"; gbkey "Gene"; gene_biotype "protein_coding"; locus_tag "G4P62_000044"; note "LOC107377852";
CM025009.1	Genbank	transcript	71949556	71957554	.	+	.	gene_id "G4P62_000044"; transcript_id "gnl|WGS:JAAVVJ|G4P62_T000080"; gbkey "mRNA"; locus_tag "G4P62_000044"; orig_protein_id "gnl|WGS:JAAVVJ|G4P62_P000080"; orig_transcript_id "gnl|WGS:JAAVVJ|G4P62_T000080"; product "integral membrane protein GPR137-like"; transcript_biotype "mRNA";
CM025009.1	Genbank	exon	71949556	71949677	.	+	.	gene_id "G4P62_000044"; transcript_id "gnl|WGS:JAAVVJ|G4P62_T000080"; locus_tag "G4P62_000044"; orig_protein_id "gnl|WGS:JAAVVJ|G4P62_P000080"; orig_transcript_id "gnl|WGS:JAAVVJ|G4P62_T000080"; product "integral membrane protein GPR137-like"; transcript_biotype "mRNA"; exon_number "1";
CM025009.1	Genbank	exon	71950434	71950617	.	+	.	gene_id "G4P62_000044"; transcript_id "gnl|WGS:JAAVVJ|G4P62_T000080"; locus_tag "G4P62_000044"; orig_protein_id "gnl|WGS:JAAVVJ|G4P62_P000080"; orig_transcript_id "gnl|WGS:JAAVVJ|G4P62_T000080"; product "integral membrane protein GPR137-like"; transcript_biotype "mRNA"; exon_number "2";
CM025009.1	Genbank	exon	71950707	71951177	.	+	.	gene_id "G4P62_000044"; transcript_id "gnl|WGS:JAAVVJ|G4P62_T000080"; locus_tag "G4P62_000044"; orig_protein_id "gnl|WGS:JAAVVJ|G4P62_P000080"; orig_transcript_id "gnl|WGS:JAAVVJ|G4P62_T000080"; product "integral membrane protein GPR137-like"; transcript_biotype "mRNA"; exon_number "3";
CM025009.1	Genbank	exon	71951286	71951335	.	+	.	gene_id "G4P62_000044"; transcript_id "gnl|WGS:JAAVVJ|G4P62_T000080"; locus_tag "G4P62_000044"; orig_protein_id "gnl|WGS:JAAVVJ|G4P62_P000080"; orig_transcript_id "gnl|WGS:JAAVVJ|G4P62_T000080"; product "integral membrane protein GPR137-like"; transcript_biotype "mRNA"; exon_number "4";
CM025009.1	Genbank	exon	71951429	71951669	.	+	.	gene_id "G4P62_000044"; transcript_id "gnl|WGS:JAAVVJ|G4P62_T000080"; locus_tag "G4P62_000044"; orig_protein_id "gnl|WGS:JAAVVJ|G4P62_P000080"; orig_transcript_id "gnl|WGS:JAAVVJ|G4P62_T000080"; product "integral membrane protein GPR137-like"; transcript_biotype "mRNA"; exon_number "5";
CM025009.1	Genbank	exon	71951762	71951911	.	+	.	gene_id "G4P62_000044"; transcript_id "gnl|WGS:JAAVVJ|G4P62_T000080"; locus_tag "G4P62_000044"; orig_protein_id "gnl|WGS:JAAVVJ|G4P62_P000080"; orig_transcript_id "gnl|WGS:JAAVVJ|G4P62_T000080"; product "integral membrane protein GPR137-like"; transcript_biotype "mRNA"; exon_number "6";
CM025009.1	Genbank	exon	71951983	71952108	.	+	.	gene_id "G4P62_000044"; transcript_id "gnl|WGS:JAAVVJ|G4P62_T000080"; locus_tag "G4P62_000044"; orig_protein_id "gnl|WGS:JAAVVJ|G4P62_P000080"; orig_transcript_id "gnl|WGS:JAAVVJ|G4P62_T000080"; product "integral membrane protein GPR137-like"; transcript_biotype "mRNA"; exon_number "7";
CM025009.1	Genbank	exon	71952188	71952303	.	+	.	gene_id "G4P62_000044"; transcript_id "gnl|WGS:JAAVVJ|G4P62_T000080"; locus_tag "G4P62_000044"; orig_protein_id "gnl|WGS:JAAVVJ|G4P62_P000080"; orig_transcript_id "gnl|WGS:JAAVVJ|G4P62_T000080"; product "integral membrane protein GPR137-like"; transcript_biotype "mRNA"; exon_number "8";
CM025009.1	Genbank	exon	71956910	71957554	.	+	.	gene_id "G4P62_000044"; transcript_id "gnl|WGS:JAAVVJ|G4P62_T000080"; locus_tag "G4P62_000044"; orig_protein_id "gnl|WGS:JAAVVJ|G4P62_P000080"; orig_transcript_id "gnl|WGS:JAAVVJ|G4P62_T000080"; product "integral membrane protein GPR137-like"; transcript_biotype "mRNA"; exon_number "9";
CM025009.1	Genbank	CDS	71950797	71951177	.	+	0	gene_id "G4P62_000044"; transcript_id "gnl|WGS:JAAVVJ|G4P62_T000080"; gbkey "CDS"; locus_tag "G4P62_000044"; orig_transcript_id "gnl|WGS:JAAVVJ|G4P62_T000080"; product "integral membrane protein GPR137-like"; protein_id "KAF7227791.1"; exon_number "3";
CM025009.1	Genbank	CDS	71951286	71951335	.	+	0	gene_id "G4P62_000044"; transcript_id "gnl|WGS:JAAVVJ|G4P62_T000080"; gbkey "CDS"; locus_tag "G4P62_000044"; orig_transcript_id "gnl|WGS:JAAVVJ|G4P62_T000080"; product "integral membrane protein GPR137-like"; protein_id "KAF7227791.1"; exon_number "4";
CM025009.1	Genbank	CDS	71951429	71951669	.	+	1	gene_id "G4P62_000044"; transcript_id "gnl|WGS:JAAVVJ|G4P62_T000080"; gbkey "CDS"; locus_tag "G4P62_000044"; orig_transcript_id "gnl|WGS:JAAVVJ|G4P62_T000080"; product "integral membrane protein GPR137-like"; protein_id "KAF7227791.1"; exon_number "5";
CM025009.1	Genbank	CDS	71951762	71951911	.	+	0	gene_id "G4P62_000044"; transcript_id "gnl|WGS:JAAVVJ|G4P62_T000080"; gbkey "CDS"; locus_tag "G4P62_000044"; orig_transcript_id "gnl|WGS:JAAVVJ|G4P62_T000080"; product "integral membrane protein GPR137-like"; protein_id "KAF7227791.1"; exon_number "6";
CM025009.1	Genbank	CDS	71951983	71952108	.	+	0	gene_id "G4P62_000044"; transcript_id "gnl|WGS:JAAVVJ|G4P62_T000080"; gbkey "CDS"; locus_tag "G4P62_000044"; orig_transcript_id "gnl|WGS:JAAVVJ|G4P62_T000080"; product "integral membrane protein GPR137-like"; protein_id "KAF7227791.1"; exon_number "7";
CM025009.1	Genbank	CDS	71952188	71952303	.	+	0	gene_id "G4P62_000044"; transcript_id "gnl|WGS:JAAVVJ|G4P62_T000080"; gbkey "CDS"; locus_tag "G4P62_000044"; orig_transcript_id "gnl|WGS:JAAVVJ|G4P62_T000080"; product "integral membrane protein GPR137-like"; protein_id "KAF7227791.1"; exon_number "8";
CM025009.1	Genbank	CDS	71956910	71957003	.	+	1	gene_id "G4P62_000044"; transcript_id "gnl|WGS:JAAVVJ|G4P62_T000080"; gbkey "CDS"; locus_tag "G4P62_000044"; orig_transcript_id "gnl|WGS:JAAVVJ|G4P62_T000080"; product "integral membrane protein GPR137-like"; protein_id "KAF7227791.1"; exon_number "9";
CM025009.1	Genbank	start_codon	71950797	71950799	.	+	0	gene_id "G4P62_000044"; transcript_id "gnl|WGS:JAAVVJ|G4P62_T000080"; gbkey "CDS"; locus_tag "G4P62_000044"; orig_transcript_id "gnl|WGS:JAAVVJ|G4P62_T000080"; product "integral membrane protein GPR137-like"; protein_id "KAF7227791.1"; exon_number "3";
CM025009.1	Genbank	stop_codon	71957004	71957006	.	+	0	gene_id "G4P62_000044"; transcript_id "gnl|WGS:JAAVVJ|G4P62_T000080"; gbkey "CDS"; locus_tag "G4P62_000044"; orig_transcript_id "gnl|WGS:JAAVVJ|G4P62_T000080"; product "integral membrane protein GPR137-like"; protein_id "KAF7227791.1"; exon_number "9";
CM025009.1	Genbank	gene	71959396	71980351	.	-	.	gene_id "G4P62_000045"; transcript_id ""; description "E3 ubiquitin-protein ligase synoviolin"; gbkey "Gene"; gene "syvn1"; gene_biotype "protein_coding"; locus_tag "G4P62_000045";
CM025009.1	Genbank	transcript	71959396	71980351	.	-	.	gene_id "G4P62_000045"; transcript_id "gnl|WGS:JAAVVJ|G4P62_T000081"; gbkey "mRNA"; gene "syvn1"; locus_tag "G4P62_000045"; note "transcript variant X2"; orig_protein_id "gnl|WGS:JAAVVJ|G4P62_P000081"; orig_transcript_id "gnl|WGS:JAAVVJ|G4P62_T000081"; product "synoviolin 1"; transcript_biotype "mRNA";
CM025009.1	Genbank	exon	71980156	71980351	.	-	.	gene_id "G4P62_000045"; transcript_id "gnl|WGS:JAAVVJ|G4P62_T000081"; gene "syvn1"; locus_tag "G4P62_000045"; note "transcript variant X2"; orig_protein_id "gnl|WGS:JAAVVJ|G4P62_P000081"; orig_transcript_id "gnl|WGS:JAAVVJ|G4P62_T000081"; product "synoviolin 1"; transcript_biotype "mRNA"; exon_number "1";
CM025009.1	Genbank	exon	71978332	71978474	.	-	.	gene_id "G4P62_000045"; transcript_id "gnl|WGS:JAAVVJ|G4P62_T000081"; gene "syvn1"; locus_tag "G4P62_000045"; note "transcript variant X2"; orig_protein_id "gnl|WGS:JAAVVJ|G4P62_P000081"; orig_transcript_id "gnl|WGS:JAAVVJ|G4P62_T000081"; product "synoviolin 1"; transcript_biotype "mRNA"; exon_number "2";
CM025009.1	Genbank	exon	71978149	71978241	.	-	.	gene_id "G4P62_000045"; transcript_id "gnl|WGS:JAAVVJ|G4P62_T000081"; gene "syvn1"; locus_tag "G4P62_000045"; note "transcript variant X2"; orig_protein_id "gnl|WGS:JAAVVJ|G4P62_P000081"; orig_transcript_id "gnl|WGS:JAAVVJ|G4P62_T000081"; product "synoviolin 1"; transcript_biotype "mRNA"; exon_number "3";
CM025009.1	Genbank	exon	71977891	71978043	.	-	.	gene_id "G4P62_000045"; transcript_id "gnl|WGS:JAAVVJ|G4P62_T000081"; gene "syvn1"; locus_tag "G4P62_000045"; note "transcript variant X2"; orig_protein_id "gnl|WGS:JAAVVJ|G4P62_P000081"; orig_transcript_id "gnl|WGS:JAAVVJ|G4P62_T000081"; product "synoviolin 1"; transcript_biotype "mRNA"; exon_number "4";
CM025009.1	Genbank	exon	71977132	71977180	.	-	.	gene_id "G4P62_000045"; transcript_id "gnl|WGS:JAAVVJ|G4P62_T000081"; gene "syvn1"; locus_tag "G4P62_000045"; note "transcript variant X2"; orig_protein_id "gnl|WGS:JAAVVJ|G4P62_P000081"; orig_transcript_id "gnl|WGS:JAAVVJ|G4P62_T000081"; product "synoviolin 1"; transcript_biotype "mRNA"; exon_number "5";
CM025009.1	Genbank	exon	71972398	71972501	.	-	.	gene_id "G4P62_000045"; transcript_id "gnl|WGS:JAAVVJ|G4P62_T000081"; gene "syvn1"; locus_tag "G4P62_000045"; note "transcript variant X2"; orig_protein_id "gnl|WGS:JAAVVJ|G4P62_P000081"; orig_transcript_id "gnl|WGS:JAAVVJ|G4P62_T000081"; product "synoviolin 1"; transcript_biotype "mRNA"; exon_number "6";
CM025009.1	Genbank	exon	71971398	71971524	.	-	.	gene_id "G4P62_000045"; transcript_id "gnl|WGS:JAAVVJ|G4P62_T000081"; gene "syvn1"; locus_tag "G4P62_000045"; note "transcript variant X2"; orig_protein_id "gnl|WGS:JAAVVJ|G4P62_P000081"; orig_transcript_id "gnl|WGS:JAAVVJ|G4P62_T000081"; product "synoviolin 1"; transcript_biotype "mRNA"; exon_number "7";
CM025009.1	Genbank	exon	71971192	71971291	.	-	.	gene_id "G4P62_000045"; transcript_id "gnl|WGS:JAAVVJ|G4P62_T000081"; gene "syvn1"; locus_tag "G4P62_000045"; note "transcript variant X2"; orig_protein_id "gnl|WGS:JAAVVJ|G4P62_P000081"; orig_transcript_id "gnl|WGS:JAAVVJ|G4P62_T000081"; product "synoviolin 1"; transcript_biotype "mRNA"; exon_number "8";
CM025009.1	Genbank	exon	71967604	71967669	.	-	.	gene_id "G4P62_000045"; transcript_id "gnl|WGS:JAAVVJ|G4P62_T000081"; gene "syvn1"; locus_tag "G4P62_000045"; note "transcript variant X2"; orig_protein_id "gnl|WGS:JAAVVJ|G4P62_P000081"; orig_transcript_id "gnl|WGS:JAAVVJ|G4P62_T000081"; product "synoviolin 1"; transcript_biotype "mRNA"; exon_number "9";
CM025009.1	Genbank	exon	71964614	71964730	.	-	.	gene_id "G4P62_000045"; transcript_id "gnl|WGS:JAAVVJ|G4P62_T000081"; gene "syvn1"; locus_tag "G4P62_000045"; note "transcript variant X2"; orig_protein_id "gnl|WGS:JAAVVJ|G4P62_P000081"; orig_transcript_id "gnl|WGS:JAAVVJ|G4P62_T000081"; product "synoviolin 1"; transcript_biotype "mRNA"; exon_number "10";
CM025009.1	Genbank	exon	71964266	71964423	.	-	.	gene_id "G4P62_000045"; transcript_id "gnl|WGS:JAAVVJ|G4P62_T000081"; gene "syvn1"; locus_tag "G4P62_000045"; note "transcript variant X2"; orig_protein_id "gnl|WGS:JAAVVJ|G4P62_P000081"; orig_transcript_id "gnl|WGS:JAAVVJ|G4P62_T000081"; product "synoviolin 1"; transcript_biotype "mRNA"; exon_number "11";
CM025009.1	Genbank	exon	71963315	71963455	.	-	.	gene_id "G4P62_000045"; transcript_id "gnl|WGS:JAAVVJ|G4P62_T000081"; gene "syvn1"; locus_tag "G4P62_000045"; note "transcript variant X2"; orig_protein_id "gnl|WGS:JAAVVJ|G4P62_P000081"; orig_transcript_id "gnl|WGS:JAAVVJ|G4P62_T000081"; product "synoviolin 1"; transcript_biotype "mRNA"; exon_number "12";
CM025009.1	Genbank	exon	71963068	71963211	.	-	.	gene_id "G4P62_000045"; transcript_id "gnl|WGS:JAAVVJ|G4P62_T000081"; gene "syvn1"; locus_tag "G4P62_000045"; note "transcript variant X2"; orig_protein_id "gnl|WGS:JAAVVJ|G4P62_P000081"; orig_transcript_id "gnl|WGS:JAAVVJ|G4P62_T000081"; product "synoviolin 1"; transcript_biotype "mRNA"; exon_number "13";
CM025009.1	Genbank	exon	71962751	71962934	.	-	.	gene_id "G4P62_000045"; transcript_id "gnl|WGS:JAAVVJ|G4P62_T000081"; gene "syvn1"; locus_tag "G4P62_000045"; note "transcript variant X2"; orig_protein_id "gnl|WGS:JAAVVJ|G4P62_P000081"; orig_transcript_id "gnl|WGS:JAAVVJ|G4P62_T000081"; product "synoviolin 1"; transcript_biotype "mRNA"; exon_number "14";
CM025009.1	Genbank	exon	71960466	71960572	.	-	.	gene_id "G4P62_000045"; transcript_id "gnl|WGS:JAAVVJ|G4P62_T000081"; gene "syvn1"; locus_tag "G4P62_000045"; note "transcript variant X2"; orig_protein_id "gnl|WGS:JAAVVJ|G4P62_P000081"; orig_transcript_id "gnl|WGS:JAAVVJ|G4P62_T000081"; product "synoviolin 1"; transcript_biotype "mRNA"; exon_number "15";
CM025009.1	Genbank	exon	71959396	71960277	.	-	.	gene_id "G4P62_000045"; transcript_id "gnl|WGS:JAAVVJ|G4P62_T000081"; gene "syvn1"; locus_tag "G4P62_000045"; note "transcript variant X2"; orig_protein_id "gnl|WGS:JAAVVJ|G4P62_P000081"; orig_transcript_id "gnl|WGS:JAAVVJ|G4P62_T000081"; product "synoviolin 1"; transcript_biotype "mRNA"; exon_number "16";
CM025009.1	Genbank	CDS	71978332	71978463	.	-	0	gene_id "G4P62_000045"; transcript_id "gnl|WGS:JAAVVJ|G4P62_T000081"; gbkey "CDS"; gene "syvn1"; locus_tag "G4P62_000045"; orig_transcript_id "gnl|WGS:JAAVVJ|G4P62_T000081"; product "transcript variant X2"; protein_id "KAF7227792.1"; exon_number "2";
CM025009.1	Genbank	CDS	71978149	71978241	.	-	0	gene_id "G4P62_000045"; transcript_id "gnl|WGS:JAAVVJ|G4P62_T000081"; gbkey "CDS"; gene "syvn1"; locus_tag "G4P62_000045"; orig_transcript_id "gnl|WGS:JAAVVJ|G4P62_T000081"; product "transcript variant X2"; protein_id "KAF7227792.1"; exon_number "3";
CM025009.1	Genbank	CDS	71977891	71978043	.	-	0	gene_id "G4P62_000045"; transcript_id "gnl|WGS:JAAVVJ|G4P62_T000081"; gbkey "CDS"; gene "syvn1"; locus_tag "G4P62_000045"; orig_transcript_id "gnl|WGS:JAAVVJ|G4P62_T000081"; product "transcript variant X2"; protein_id "KAF7227792.1"; exon_number "4";
CM025009.1	Genbank	CDS	71977132	71977180	.	-	0	gene_id "G4P62_000045"; transcript_id "gnl|WGS:JAAVVJ|G4P62_T000081"; gbkey "CDS"; gene "syvn1"; locus_tag "G4P62_000045"; orig_transcript_id "gnl|WGS:JAAVVJ|G4P62_T000081"; product "transcript variant X2"; protein_id "KAF7227792.1"; exon_number "5";
CM025009.1	Genbank	CDS	71972398	71972501	.	-	2	gene_id "G4P62_000045"; transcript_id "gnl|WGS:JAAVVJ|G4P62_T000081"; gbkey "CDS"; gene "syvn1"; locus_tag "G4P62_000045"; orig_transcript_id "gnl|WGS:JAAVVJ|G4P62_T000081"; product "transcript variant X2"; protein_id "KAF7227792.1"; exon_number "6";
CM025009.1	Genbank	CDS	71971398	71971524	.	-	0	gene_id "G4P62_000045"; transcript_id "gnl|WGS:JAAVVJ|G4P62_T000081"; gbkey "CDS"; gene "syvn1"; locus_tag "G4P62_000045"; orig_transcript_id "gnl|WGS:JAAVVJ|G4P62_T000081"; product "transcript variant X2"; protein_id "KAF7227792.1"; exon_number "7";
CM025009.1	Genbank	CDS	71971192	71971291	.	-	2	gene_id "G4P62_000045"; transcript_id "gnl|WGS:JAAVVJ|G4P62_T000081"; gbkey "CDS"; gene "syvn1"; locus_tag "G4P62_000045"; orig_transcript_id "gnl|WGS:JAAVVJ|G4P62_T000081"; product "transcript variant X2"; protein_id "KAF7227792.1"; exon_number "8";
CM025009.1	Genbank	CDS	71967604	71967669	.	-	1	gene_id "G4P62_000045"; transcript_id "gnl|WGS:JAAVVJ|G4P62_T000081"; gbkey "CDS"; gene "syvn1"; locus_tag "G4P62_000045"; orig_transcript_id "gnl|WGS:JAAVVJ|G4P62_T000081"; product "transcript variant X2"; protein_id "KAF7227792.1"; exon_number "9";
CM025009.1	Genbank	CDS	71964614	71964730	.	-	1	gene_id "G4P62_000045"; transcript_id "gnl|WGS:JAAVVJ|G4P62_T000081"; gbkey "CDS"; gene "syvn1"; locus_tag "G4P62_000045"; orig_transcript_id "gnl|WGS:JAAVVJ|G4P62_T000081"; product "transcript variant X2"; protein_id "KAF7227792.1"; exon_number "10";
CM025009.1	Genbank	CDS	71964266	71964423	.	-	1	gene_id "G4P62_000045"; transcript_id "gnl|WGS:JAAVVJ|G4P62_T000081"; gbkey "CDS"; gene "syvn1"; locus_tag "G4P62_000045"; orig_transcript_id "gnl|WGS:JAAVVJ|G4P62_T000081"; product "transcript variant X2"; protein_id "KAF7227792.1"; exon_number "11";
CM025009.1	Genbank	CDS	71963315	71963455	.	-	2	gene_id "G4P62_000045"; transcript_id "gnl|WGS:JAAVVJ|G4P62_T000081"; gbkey "CDS"; gene "syvn1"; locus_tag "G4P62_000045"; orig_transcript_id "gnl|WGS:JAAVVJ|G4P62_T000081"; product "transcript variant X2"; protein_id "KAF7227792.1"; exon_number "12";
CM025009.1	Genbank	CDS	71963068	71963211	.	-	2	gene_id "G4P62_000045"; transcript_id "gnl|WGS:JAAVVJ|G4P62_T000081"; gbkey "CDS"; gene "syvn1"; locus_tag "G4P62_000045"; orig_transcript_id "gnl|WGS:JAAVVJ|G4P62_T000081"; product "transcript variant X2"; protein_id "KAF7227792.1"; exon_number "13";
CM025009.1	Genbank	CDS	71962751	71962934	.	-	2	gene_id "G4P62_000045"; transcript_id "gnl|WGS:JAAVVJ|G4P62_T000081"; gbkey "CDS"; gene "syvn1"; locus_tag "G4P62_000045"; orig_transcript_id "gnl|WGS:JAAVVJ|G4P62_T000081"; product "transcript variant X2"; protein_id "KAF7227792.1"; exon_number "14";
CM025009.1	Genbank	CDS	71960466	71960572	.	-	1	gene_id "G4P62_000045"; transcript_id "gnl|WGS:JAAVVJ|G4P62_T000081"; gbkey "CDS"; gene "syvn1"; locus_tag "G4P62_000045"; orig_transcript_id "gnl|WGS:JAAVVJ|G4P62_T000081"; product "transcript variant X2"; protein_id "KAF7227792.1"; exon_number "15";
CM025009.1	Genbank	CDS	71960069	71960277	.	-	2	gene_id "G4P62_000045"; transcript_id "gnl|WGS:JAAVVJ|G4P62_T000081"; gbkey "CDS"; gene "syvn1"; locus_tag "G4P62_000045"; orig_transcript_id "gnl|WGS:JAAVVJ|G4P62_T000081"; product "transcript variant X2"; protein_id "KAF7227792.1"; exon_number "16";
CM025009.1	Genbank	start_codon	71978461	71978463	.	-	0	gene_id "G4P62_000045"; transcript_id "gnl|WGS:JAAVVJ|G4P62_T000081"; gbkey "CDS"; gene "syvn1"; locus_tag "G4P62_000045"; orig_transcript_id "gnl|WGS:JAAVVJ|G4P62_T000081"; product "transcript variant X2"; protein_id "KAF7227792.1"; exon_number "2";
CM025009.1	Genbank	stop_codon	71960066	71960068	.	-	0	gene_id "G4P62_000045"; transcript_id "gnl|WGS:JAAVVJ|G4P62_T000081"; gbkey "CDS"; gene "syvn1"; locus_tag "G4P62_000045"; orig_transcript_id "gnl|WGS:JAAVVJ|G4P62_T000081"; product "transcript variant X2"; protein_id "KAF7227792.1"; exon_number "16";
CM025009.1	Genbank	transcript	71959396	71980351	.	-	.	gene_id "G4P62_000045"; transcript_id "gnl|WGS:JAAVVJ|G4P62_T000082"; gbkey "mRNA"; gene "syvn1"; locus_tag "G4P62_000045"; note "transcript variant X1"; orig_protein_id "gnl|WGS:JAAVVJ|G4P62_P000082"; orig_transcript_id "gnl|WGS:JAAVVJ|G4P62_T000082"; product "synoviolin 1"; transcript_biotype "mRNA";
CM025009.1	Genbank	exon	71980156	71980351	.	-	.	gene_id "G4P62_000045"; transcript_id "gnl|WGS:JAAVVJ|G4P62_T000082"; gene "syvn1"; locus_tag "G4P62_000045"; note "transcript variant X1"; orig_protein_id "gnl|WGS:JAAVVJ|G4P62_P000082"; orig_transcript_id "gnl|WGS:JAAVVJ|G4P62_T000082"; product "synoviolin 1"; transcript_biotype "mRNA"; exon_number "1";
CM025009.1	Genbank	exon	71978332	71978477	.	-	.	gene_id "G4P62_000045"; transcript_id "gnl|WGS:JAAVVJ|G4P62_T000082"; gene "syvn1"; locus_tag "G4P62_000045"; note "transcript variant X1"; orig_protein_id "gnl|WGS:JAAVVJ|G4P62_P000082"; orig_transcript_id "gnl|WGS:JAAVVJ|G4P62_T000082"; product "synoviolin 1"; transcript_biotype "mRNA"; exon_number "2";
CM025009.1	Genbank	exon	71978149	71978241	.	-	.	gene_id "G4P62_000045"; transcript_id "gnl|WGS:JAAVVJ|G4P62_T000082"; gene "syvn1"; locus_tag "G4P62_000045"; note "transcript variant X1"; orig_protein_id "gnl|WGS:JAAVVJ|G4P62_P000082"; orig_transcript_id "gnl|WGS:JAAVVJ|G4P62_T000082"; product "synoviolin 1"; transcript_biotype "mRNA"; exon_number "3";
CM025009.1	Genbank	exon	71977891	71978043	.	-	.	gene_id "G4P62_000045"; transcript_id "gnl|WGS:JAAVVJ|G4P62_T000082"; gene "syvn1"; locus_tag "G4P62_000045"; note "transcript variant X1"; orig_protein_id "gnl|WGS:JAAVVJ|G4P62_P000082"; orig_transcript_id "gnl|WGS:JAAVVJ|G4P62_T000082"; product "synoviolin 1"; transcript_biotype "mRNA"; exon_number "4";
CM025009.1	Genbank	exon	71977132	71977180	.	-	.	gene_id "G4P62_000045"; transcript_id "gnl|WGS:JAAVVJ|G4P62_T000082"; gene "syvn1"; locus_tag "G4P62_000045"; note "transcript variant X1"; orig_protein_id "gnl|WGS:JAAVVJ|G4P62_P000082"; orig_transcript_id "gnl|WGS:JAAVVJ|G4P62_T000082"; product "synoviolin 1"; transcript_biotype "mRNA"; exon_number "5";
CM025009.1	Genbank	exon	71972398	71972501	.	-	.	gene_id "G4P62_000045"; transcript_id "gnl|WGS:JAAVVJ|G4P62_T000082"; gene "syvn1"; locus_tag "G4P62_000045"; note "transcript variant X1"; orig_protein_id "gnl|WGS:JAAVVJ|G4P62_P000082"; orig_transcript_id "gnl|WGS:JAAVVJ|G4P62_T000082"; product "synoviolin 1"; transcript_biotype "mRNA"; exon_number "6";
CM025009.1	Genbank	exon	71971398	71971524	.	-	.	gene_id "G4P62_000045"; transcript_id "gnl|WGS:JAAVVJ|G4P62_T000082"; gene "syvn1"; locus_tag "G4P62_000045"; note "transcript variant X1"; orig_protein_id "gnl|WGS:JAAVVJ|G4P62_P000082"; orig_transcript_id "gnl|WGS:JAAVVJ|G4P62_T000082"; product "synoviolin 1"; transcript_biotype "mRNA"; exon_number "7";
CM025009.1	Genbank	exon	71971192	71971291	.	-	.	gene_id "G4P62_000045"; transcript_id "gnl|WGS:JAAVVJ|G4P62_T000082"; gene "syvn1"; locus_tag "G4P62_000045"; note "transcript variant X1"; orig_protein_id "gnl|WGS:JAAVVJ|G4P62_P000082"; orig_transcript_id "gnl|WGS:JAAVVJ|G4P62_T000082"; product "synoviolin 1"; transcript_biotype "mRNA"; exon_number "8";
CM025009.1	Genbank	exon	71967604	71967669	.	-	.	gene_id "G4P62_000045"; transcript_id "gnl|WGS:JAAVVJ|G4P62_T000082"; gene "syvn1"; locus_tag "G4P62_000045"; note "transcript variant X1"; orig_protein_id "gnl|WGS:JAAVVJ|G4P62_P000082"; orig_transcript_id "gnl|WGS:JAAVVJ|G4P62_T000082"; product "synoviolin 1"; transcript_biotype "mRNA"; exon_number "9";
CM025009.1	Genbank	exon	71964614	71964730	.	-	.	gene_id "G4P62_000045"; transcript_id "gnl|WGS:JAAVVJ|G4P62_T000082"; gene "syvn1"; locus_tag "G4P62_000045"; note "transcript variant X1"; orig_protein_id "gnl|WGS:JAAVVJ|G4P62_P000082"; orig_transcript_id "gnl|WGS:JAAVVJ|G4P62_T000082"; product "synoviolin 1"; transcript_biotype "mRNA"; exon_number "10";
CM025009.1	Genbank	exon	71964266	71964423	.	-	.	gene_id "G4P62_000045"; transcript_id "gnl|WGS:JAAVVJ|G4P62_T000082"; gene "syvn1"; locus_tag "G4P62_000045"; note "transcript variant X1"; orig_protein_id "gnl|WGS:JAAVVJ|G4P62_P000082"; orig_transcript_id "gnl|WGS:JAAVVJ|G4P62_T000082"; product "synoviolin 1"; transcript_biotype "mRNA"; exon_number "11";
CM025009.1	Genbank	exon	71963315	71963455	.	-	.	gene_id "G4P62_000045"; transcript_id "gnl|WGS:JAAVVJ|G4P62_T000082"; gene "syvn1"; locus_tag "G4P62_000045"; note "transcript variant X1"; orig_protein_id "gnl|WGS:JAAVVJ|G4P62_P000082"; orig_transcript_id "gnl|WGS:JAAVVJ|G4P62_T000082"; product "synoviolin 1"; transcript_biotype "mRNA"; exon_number "12";
CM025009.1	Genbank	exon	71963068	71963211	.	-	.	gene_id "G4P62_000045"; transcript_id "gnl|WGS:JAAVVJ|G4P62_T000082"; gene "syvn1"; locus_tag "G4P62_000045"; note "transcript variant X1"; orig_protein_id "gnl|WGS:JAAVVJ|G4P62_P000082"; orig_transcript_id "gnl|WGS:JAAVVJ|G4P62_T000082"; product "synoviolin 1"; transcript_biotype "mRNA"; exon_number "13";
CM025009.1	Genbank	exon	71962751	71962934	.	-	.	gene_id "G4P62_000045"; transcript_id "gnl|WGS:JAAVVJ|G4P62_T000082"; gene "syvn1"; locus_tag "G4P62_000045"; note "transcript variant X1"; orig_protein_id "gnl|WGS:JAAVVJ|G4P62_P000082"; orig_transcript_id "gnl|WGS:JAAVVJ|G4P62_T000082"; product "synoviolin 1"; transcript_biotype "mRNA"; exon_number "14";
CM025009.1	Genbank	exon	71960466	71960572	.	-	.	gene_id "G4P62_000045"; transcript_id "gnl|WGS:JAAVVJ|G4P62_T000082"; gene "syvn1"; locus_tag "G4P62_000045"; note "transcript variant X1"; orig_protein_id "gnl|WGS:JAAVVJ|G4P62_P000082"; orig_transcript_id "gnl|WGS:JAAVVJ|G4P62_T000082"; product "synoviolin 1"; transcript_biotype "mRNA"; exon_number "15";
CM025009.1	Genbank	exon	71959396	71960277	.	-	.	gene_id "G4P62_000045"; transcript_id "gnl|WGS:JAAVVJ|G4P62_T000082"; gene "syvn1"; locus_tag "G4P62_000045"; note "transcript variant X1"; orig_protein_id "gnl|WGS:JAAVVJ|G4P62_P000082"; orig_transcript_id "gnl|WGS:JAAVVJ|G4P62_T000082"; product "synoviolin 1"; transcript_biotype "mRNA"; exon_number "16";
CM025009.1	Genbank	CDS	71978332	71978463	.	-	0	gene_id "G4P62_000045"; transcript_id "gnl|WGS:JAAVVJ|G4P62_T000082"; gbkey "CDS"; gene "syvn1"; locus_tag "G4P62_000045"; orig_transcript_id "gnl|WGS:JAAVVJ|G4P62_T000082"; product "transcript variant X1"; protein_id "KAF7227793.1"; exon_number "2";
CM025009.1	Genbank	CDS	71978149	71978241	.	-	0	gene_id "G4P62_000045"; transcript_id "gnl|WGS:JAAVVJ|G4P62_T000082"; gbkey "CDS"; gene "syvn1"; locus_tag "G4P62_000045"; orig_transcript_id "gnl|WGS:JAAVVJ|G4P62_T000082"; product "transcript variant X1"; protein_id "KAF7227793.1"; exon_number "3";
CM025009.1	Genbank	CDS	71977891	71978043	.	-	0	gene_id "G4P62_000045"; transcript_id "gnl|WGS:JAAVVJ|G4P62_T000082"; gbkey "CDS"; gene "syvn1"; locus_tag "G4P62_000045"; orig_transcript_id "gnl|WGS:JAAVVJ|G4P62_T000082"; product "transcript variant X1"; protein_id "KAF7227793.1"; exon_number "4";
CM025009.1	Genbank	CDS	71977132	71977180	.	-	0	gene_id "G4P62_000045"; transcript_id "gnl|WGS:JAAVVJ|G4P62_T000082"; gbkey "CDS"; gene "syvn1"; locus_tag "G4P62_000045"; orig_transcript_id "gnl|WGS:JAAVVJ|G4P62_T000082"; product "transcript variant X1"; protein_id "KAF7227793.1"; exon_number "5";
CM025009.1	Genbank	CDS	71972398	71972501	.	-	2	gene_id "G4P62_000045"; transcript_id "gnl|WGS:JAAVVJ|G4P62_T000082"; gbkey "CDS"; gene "syvn1"; locus_tag "G4P62_000045"; orig_transcript_id "gnl|WGS:JAAVVJ|G4P62_T000082"; product "transcript variant X1"; protein_id "KAF7227793.1"; exon_number "6";
CM025009.1	Genbank	CDS	71971398	71971524	.	-	0	gene_id "G4P62_000045"; transcript_id "gnl|WGS:JAAVVJ|G4P62_T000082"; gbkey "CDS"; gene "syvn1"; locus_tag "G4P62_000045"; orig_transcript_id "gnl|WGS:JAAVVJ|G4P62_T000082"; product "transcript variant X1"; protein_id "KAF7227793.1"; exon_number "7";
CM025009.1	Genbank	CDS	71971192	71971291	.	-	2	gene_id "G4P62_000045"; transcript_id "gnl|WGS:JAAVVJ|G4P62_T000082"; gbkey "CDS"; gene "syvn1"; locus_tag "G4P62_000045"; orig_transcript_id "gnl|WGS:JAAVVJ|G4P62_T000082"; product "transcript variant X1"; protein_id "KAF7227793.1"; exon_number "8";
CM025009.1	Genbank	CDS	71967604	71967669	.	-	1	gene_id "G4P62_000045"; transcript_id "gnl|WGS:JAAVVJ|G4P62_T000082"; gbkey "CDS"; gene "syvn1"; locus_tag "G4P62_000045"; orig_transcript_id "gnl|WGS:JAAVVJ|G4P62_T000082"; product "transcript variant X1"; protein_id "KAF7227793.1"; exon_number "9";
CM025009.1	Genbank	CDS	71964614	71964730	.	-	1	gene_id "G4P62_000045"; transcript_id "gnl|WGS:JAAVVJ|G4P62_T000082"; gbkey "CDS"; gene "syvn1"; locus_tag "G4P62_000045"; orig_transcript_id "gnl|WGS:JAAVVJ|G4P62_T000082"; product "transcript variant X1"; protein_id "KAF7227793.1"; exon_number "10";
CM025009.1	Genbank	CDS	71964266	71964423	.	-	1	gene_id "G4P62_000045"; transcript_id "gnl|WGS:JAAVVJ|G4P62_T000082"; gbkey "CDS"; gene "syvn1"; locus_tag "G4P62_000045"; orig_transcript_id "gnl|WGS:JAAVVJ|G4P62_T000082"; product "transcript variant X1"; protein_id "KAF7227793.1"; exon_number "11";
CM025009.1	Genbank	CDS	71963315	71963455	.	-	2	gene_id "G4P62_000045"; transcript_id "gnl|WGS:JAAVVJ|G4P62_T000082"; gbkey "CDS"; gene "syvn1"; locus_tag "G4P62_000045"; orig_transcript_id "gnl|WGS:JAAVVJ|G4P62_T000082"; product "transcript variant X1"; protein_id "KAF7227793.1"; exon_number "12";
CM025009.1	Genbank	CDS	71963068	71963211	.	-	2	gene_id "G4P62_000045"; transcript_id "gnl|WGS:JAAVVJ|G4P62_T000082"; gbkey "CDS"; gene "syvn1"; locus_tag "G4P62_000045"; orig_transcript_id "gnl|WGS:JAAVVJ|G4P62_T000082"; product "transcript variant X1"; protein_id "KAF7227793.1"; exon_number "13";
CM025009.1	Genbank	CDS	71962751	71962934	.	-	2	gene_id "G4P62_000045"; transcript_id "gnl|WGS:JAAVVJ|G4P62_T000082"; gbkey "CDS"; gene "syvn1"; locus_tag "G4P62_000045"; orig_transcript_id "gnl|WGS:JAAVVJ|G4P62_T000082"; product "transcript variant X1"; protein_id "KAF7227793.1"; exon_number "14";
CM025009.1	Genbank	CDS	71960466	71960572	.	-	1	gene_id "G4P62_000045"; transcript_id "gnl|WGS:JAAVVJ|G4P62_T000082"; gbkey "CDS"; gene "syvn1"; locus_tag "G4P62_000045"; orig_transcript_id "gnl|WGS:JAAVVJ|G4P62_T000082"; product "transcript variant X1"; protein_id "KAF7227793.1"; exon_number "15";
CM025009.1	Genbank	CDS	71960069	71960277	.	-	2	gene_id "G4P62_000045"; transcript_id "gnl|WGS:JAAVVJ|G4P62_T000082"; gbkey "CDS"; gene "syvn1"; locus_tag "G4P62_000045"; orig_transcript_id "gnl|WGS:JAAVVJ|G4P62_T000082"; product "transcript variant X1"; protein_id "KAF7227793.1"; exon_number "16";
CM025009.1	Genbank	start_codon	71978461	71978463	.	-	0	gene_id "G4P62_000045"; transcript_id "gnl|WGS:JAAVVJ|G4P62_T000082"; gbkey "CDS"; gene "syvn1"; locus_tag "G4P62_000045"; orig_transcript_id "gnl|WGS:JAAVVJ|G4P62_T000082"; product "transcript variant X1"; protein_id "KAF7227793.1"; exon_number "2";
CM025009.1	Genbank	stop_codon	71960066	71960068	.	-	0	gene_id "G4P62_000045"; transcript_id "gnl|WGS:JAAVVJ|G4P62_T000082"; gbkey "CDS"; gene "syvn1"; locus_tag "G4P62_000045"; orig_transcript_id "gnl|WGS:JAAVVJ|G4P62_T000082"; product "transcript variant X1"; protein_id "KAF7227793.1"; exon_number "16";
CM025009.1	Genbank	gene	71983807	72007633	.	-	.	gene_id "G4P62_000046"; transcript_id ""; description "mothers against decapentaplegic homolog 5"; gbkey "Gene"; gene_biotype "protein_coding"; locus_tag "G4P62_000046"; note "LOC107378051";
CM025009.1	Genbank	transcript	71983807	72007633	.	-	.	gene_id "G4P62_000046"; transcript_id "gnl|WGS:JAAVVJ|G4P62_T000083"; gbkey "mRNA"; locus_tag "G4P62_000046"; note "transcript variant X2"; orig_protein_id "gnl|WGS:JAAVVJ|G4P62_P000083"; orig_transcript_id "gnl|WGS:JAAVVJ|G4P62_T000083"; product "mothers against decapentaplegic homolog 5"; transcript_biotype "mRNA";
CM025009.1	Genbank	exon	72007349	72007633	.	-	.	gene_id "G4P62_000046"; transcript_id "gnl|WGS:JAAVVJ|G4P62_T000083"; locus_tag "G4P62_000046"; note "transcript variant X2"; orig_protein_id "gnl|WGS:JAAVVJ|G4P62_P000083"; orig_transcript_id "gnl|WGS:JAAVVJ|G4P62_T000083"; product "mothers against decapentaplegic homolog 5"; transcript_biotype "mRNA"; exon_number "1";
CM025009.1	Genbank	exon	72004180	72005052	.	-	.	gene_id "G4P62_000046"; transcript_id "gnl|WGS:JAAVVJ|G4P62_T000083"; locus_tag "G4P62_000046"; note "transcript variant X2"; orig_protein_id "gnl|WGS:JAAVVJ|G4P62_P000083"; orig_transcript_id "gnl|WGS:JAAVVJ|G4P62_T000083"; product "mothers against decapentaplegic homolog 5"; transcript_biotype "mRNA"; exon_number "2";
CM025009.1	Genbank	exon	71989076	71989375	.	-	.	gene_id "G4P62_000046"; transcript_id "gnl|WGS:JAAVVJ|G4P62_T000083"; locus_tag "G4P62_000046"; note "transcript variant X2"; orig_protein_id "gnl|WGS:JAAVVJ|G4P62_P000083"; orig_transcript_id "gnl|WGS:JAAVVJ|G4P62_T000083"; product "mothers against decapentaplegic homolog 5"; transcript_biotype "mRNA"; exon_number "3";
CM025009.1	Genbank	exon	71988145	71988249	.	-	.	gene_id "G4P62_000046"; transcript_id "gnl|WGS:JAAVVJ|G4P62_T000083"; locus_tag "G4P62_000046"; note "transcript variant X2"; orig_protein_id "gnl|WGS:JAAVVJ|G4P62_P000083"; orig_transcript_id "gnl|WGS:JAAVVJ|G4P62_T000083"; product "mothers against decapentaplegic homolog 5"; transcript_biotype "mRNA"; exon_number "4";
CM025009.1	Genbank	exon	71985276	71985497	.	-	.	gene_id "G4P62_000046"; transcript_id "gnl|WGS:JAAVVJ|G4P62_T000083"; locus_tag "G4P62_000046"; note "transcript variant X2"; orig_protein_id "gnl|WGS:JAAVVJ|G4P62_P000083"; orig_transcript_id "gnl|WGS:JAAVVJ|G4P62_T000083"; product "mothers against decapentaplegic homolog 5"; transcript_biotype "mRNA"; exon_number "5";
CM025009.1	Genbank	exon	71984937	71985193	.	-	.	gene_id "G4P62_000046"; transcript_id "gnl|WGS:JAAVVJ|G4P62_T000083"; locus_tag "G4P62_000046"; note "transcript variant X2"; orig_protein_id "gnl|WGS:JAAVVJ|G4P62_P000083"; orig_transcript_id "gnl|WGS:JAAVVJ|G4P62_T000083"; product "mothers against decapentaplegic homolog 5"; transcript_biotype "mRNA"; exon_number "6";
CM025009.1	Genbank	exon	71983807	71984846	.	-	.	gene_id "G4P62_000046"; transcript_id "gnl|WGS:JAAVVJ|G4P62_T000083"; locus_tag "G4P62_000046"; note "transcript variant X2"; orig_protein_id "gnl|WGS:JAAVVJ|G4P62_P000083"; orig_transcript_id "gnl|WGS:JAAVVJ|G4P62_T000083"; product "mothers against decapentaplegic homolog 5"; transcript_biotype "mRNA"; exon_number "7";
CM025009.1	Genbank	CDS	72004180	72004582	.	-	0	gene_id "G4P62_000046"; transcript_id "gnl|WGS:JAAVVJ|G4P62_T000083"; gbkey "CDS"; locus_tag "G4P62_000046"; orig_transcript_id "gnl|WGS:JAAVVJ|G4P62_T000083"; product "transcript variant X2"; protein_id "KAF7227794.1"; exon_number "2";
CM025009.1	Genbank	CDS	71989076	71989375	.	-	2	gene_id "G4P62_000046"; transcript_id "gnl|WGS:JAAVVJ|G4P62_T000083"; gbkey "CDS"; locus_tag "G4P62_000046"; orig_transcript_id "gnl|WGS:JAAVVJ|G4P62_T000083"; product "transcript variant X2"; protein_id "KAF7227794.1"; exon_number "3";
CM025009.1	Genbank	CDS	71988145	71988249	.	-	2	gene_id "G4P62_000046"; transcript_id "gnl|WGS:JAAVVJ|G4P62_T000083"; gbkey "CDS"; locus_tag "G4P62_000046"; orig_transcript_id "gnl|WGS:JAAVVJ|G4P62_T000083"; product "transcript variant X2"; protein_id "KAF7227794.1"; exon_number "4";
CM025009.1	Genbank	CDS	71985276	71985497	.	-	2	gene_id "G4P62_000046"; transcript_id "gnl|WGS:JAAVVJ|G4P62_T000083"; gbkey "CDS"; locus_tag "G4P62_000046"; orig_transcript_id "gnl|WGS:JAAVVJ|G4P62_T000083"; product "transcript variant X2"; protein_id "KAF7227794.1"; exon_number "5";
CM025009.1	Genbank	CDS	71984937	71985193	.	-	2	gene_id "G4P62_000046"; transcript_id "gnl|WGS:JAAVVJ|G4P62_T000083"; gbkey "CDS"; locus_tag "G4P62_000046"; orig_transcript_id "gnl|WGS:JAAVVJ|G4P62_T000083"; product "transcript variant X2"; protein_id "KAF7227794.1"; exon_number "6";
CM025009.1	Genbank	CDS	71984706	71984846	.	-	0	gene_id "G4P62_000046"; transcript_id "gnl|WGS:JAAVVJ|G4P62_T000083"; gbkey "CDS"; locus_tag "G4P62_000046"; orig_transcript_id "gnl|WGS:JAAVVJ|G4P62_T000083"; product "transcript variant X2"; protein_id "KAF7227794.1"; exon_number "7";
CM025009.1	Genbank	start_codon	72004580	72004582	.	-	0	gene_id "G4P62_000046"; transcript_id "gnl|WGS:JAAVVJ|G4P62_T000083"; gbkey "CDS"; locus_tag "G4P62_000046"; orig_transcript_id "gnl|WGS:JAAVVJ|G4P62_T000083"; product "transcript variant X2"; protein_id "KAF7227794.1"; exon_number "2";
CM025009.1	Genbank	stop_codon	71984703	71984705	.	-	0	gene_id "G4P62_000046"; transcript_id "gnl|WGS:JAAVVJ|G4P62_T000083"; gbkey "CDS"; locus_tag "G4P62_000046"; orig_transcript_id "gnl|WGS:JAAVVJ|G4P62_T000083"; product "transcript variant X2"; protein_id "KAF7227794.1"; exon_number "7";
CM025009.1	Genbank	transcript	71983807	72007326	.	-	.	gene_id "G4P62_000046"; transcript_id "gnl|WGS:JAAVVJ|G4P62_T000084"; gbkey "mRNA"; locus_tag "G4P62_000046"; note "transcript variant X3"; orig_protein_id "gnl|WGS:JAAVVJ|G4P62_P000084"; orig_transcript_id "gnl|WGS:JAAVVJ|G4P62_T000084"; product "mothers against decapentaplegic homolog 5"; transcript_biotype "mRNA";
CM025009.1	Genbank	exon	72006875	72007326	.	-	.	gene_id "G4P62_000046"; transcript_id "gnl|WGS:JAAVVJ|G4P62_T000084"; locus_tag "G4P62_000046"; note "transcript variant X3"; orig_protein_id "gnl|WGS:JAAVVJ|G4P62_P000084"; orig_transcript_id "gnl|WGS:JAAVVJ|G4P62_T000084"; product "mothers against decapentaplegic homolog 5"; transcript_biotype "mRNA"; exon_number "1";
CM025009.1	Genbank	exon	72004180	72005052	.	-	.	gene_id "G4P62_000046"; transcript_id "gnl|WGS:JAAVVJ|G4P62_T000084"; locus_tag "G4P62_000046"; note "transcript variant X3"; orig_protein_id "gnl|WGS:JAAVVJ|G4P62_P000084"; orig_transcript_id "gnl|WGS:JAAVVJ|G4P62_T000084"; product "mothers against decapentaplegic homolog 5"; transcript_biotype "mRNA"; exon_number "2";
CM025009.1	Genbank	exon	71989076	71989375	.	-	.	gene_id "G4P62_000046"; transcript_id "gnl|WGS:JAAVVJ|G4P62_T000084"; locus_tag "G4P62_000046"; note "transcript variant X3"; orig_protein_id "gnl|WGS:JAAVVJ|G4P62_P000084"; orig_transcript_id "gnl|WGS:JAAVVJ|G4P62_T000084"; product "mothers against decapentaplegic homolog 5"; transcript_biotype "mRNA"; exon_number "3";
CM025009.1	Genbank	exon	71985276	71985497	.	-	.	gene_id "G4P62_000046"; transcript_id "gnl|WGS:JAAVVJ|G4P62_T000084"; locus_tag "G4P62_000046"; note "transcript variant X3"; orig_protein_id "gnl|WGS:JAAVVJ|G4P62_P000084"; orig_transcript_id "gnl|WGS:JAAVVJ|G4P62_T000084"; product "mothers against decapentaplegic homolog 5"; transcript_biotype "mRNA"; exon_number "4";
CM025009.1	Genbank	exon	71984937	71985193	.	-	.	gene_id "G4P62_000046"; transcript_id "gnl|WGS:JAAVVJ|G4P62_T000084"; locus_tag "G4P62_000046"; note "transcript variant X3"; orig_protein_id "gnl|WGS:JAAVVJ|G4P62_P000084"; orig_transcript_id "gnl|WGS:JAAVVJ|G4P62_T000084"; product "mothers against decapentaplegic homolog 5"; transcript_biotype "mRNA"; exon_number "5";
CM025009.1	Genbank	exon	71983807	71984846	.	-	.	gene_id "G4P62_000046"; transcript_id "gnl|WGS:JAAVVJ|G4P62_T000084"; locus_tag "G4P62_000046"; note "transcript variant X3"; orig_protein_id "gnl|WGS:JAAVVJ|G4P62_P000084"; orig_transcript_id "gnl|WGS:JAAVVJ|G4P62_T000084"; product "mothers against decapentaplegic homolog 5"; transcript_biotype "mRNA"; exon_number "6";
CM025009.1	Genbank	CDS	72004180	72004582	.	-	0	gene_id "G4P62_000046"; transcript_id "gnl|WGS:JAAVVJ|G4P62_T000084"; gbkey "CDS"; locus_tag "G4P62_000046"; orig_transcript_id "gnl|WGS:JAAVVJ|G4P62_T000084"; product "transcript variant X3"; protein_id "KAF7227795.1"; exon_number "2";
CM025009.1	Genbank	CDS	71989076	71989375	.	-	2	gene_id "G4P62_000046"; transcript_id "gnl|WGS:JAAVVJ|G4P62_T000084"; gbkey "CDS"; locus_tag "G4P62_000046"; orig_transcript_id "gnl|WGS:JAAVVJ|G4P62_T000084"; product "transcript variant X3"; protein_id "KAF7227795.1"; exon_number "3";
CM025009.1	Genbank	CDS	71985276	71985497	.	-	2	gene_id "G4P62_000046"; transcript_id "gnl|WGS:JAAVVJ|G4P62_T000084"; gbkey "CDS"; locus_tag "G4P62_000046"; orig_transcript_id "gnl|WGS:JAAVVJ|G4P62_T000084"; product "transcript variant X3"; protein_id "KAF7227795.1"; exon_number "4";
CM025009.1	Genbank	CDS	71984937	71985193	.	-	2	gene_id "G4P62_000046"; transcript_id "gnl|WGS:JAAVVJ|G4P62_T000084"; gbkey "CDS"; locus_tag "G4P62_000046"; orig_transcript_id "gnl|WGS:JAAVVJ|G4P62_T000084"; product "transcript variant X3"; protein_id "KAF7227795.1"; exon_number "5";
CM025009.1	Genbank	CDS	71984706	71984846	.	-	0	gene_id "G4P62_000046"; transcript_id "gnl|WGS:JAAVVJ|G4P62_T000084"; gbkey "CDS"; locus_tag "G4P62_000046"; orig_transcript_id "gnl|WGS:JAAVVJ|G4P62_T000084"; product "transcript variant X3"; protein_id "KAF7227795.1"; exon_number "6";
CM025009.1	Genbank	start_codon	72004580	72004582	.	-	0	gene_id "G4P62_000046"; transcript_id "gnl|WGS:JAAVVJ|G4P62_T000084"; gbkey "CDS"; locus_tag "G4P62_000046"; orig_transcript_id "gnl|WGS:JAAVVJ|G4P62_T000084"; product "transcript variant X3"; protein_id "KAF7227795.1"; exon_number "2";
CM025009.1	Genbank	stop_codon	71984703	71984705	.	-	0	gene_id "G4P62_000046"; transcript_id "gnl|WGS:JAAVVJ|G4P62_T000084"; gbkey "CDS"; locus_tag "G4P62_000046"; orig_transcript_id "gnl|WGS:JAAVVJ|G4P62_T000084"; product "transcript variant X3"; protein_id "KAF7227795.1"; exon_number "6";
CM025009.1	Genbank	transcript	71983807	72007324	.	-	.	gene_id "G4P62_000046"; transcript_id "gnl|WGS:JAAVVJ|G4P62_T000085"; gbkey "mRNA"; locus_tag "G4P62_000046"; note "transcript variant X1"; orig_protein_id "gnl|WGS:JAAVVJ|G4P62_P000085"; orig_transcript_id "gnl|WGS:JAAVVJ|G4P62_T000085"; product "mothers against decapentaplegic homolog 5"; transcript_biotype "mRNA";
CM025009.1	Genbank	exon	72006875	72007324	.	-	.	gene_id "G4P62_000046"; transcript_id "gnl|WGS:JAAVVJ|G4P62_T000085"; locus_tag "G4P62_000046"; note "transcript variant X1"; orig_protein_id "gnl|WGS:JAAVVJ|G4P62_P000085"; orig_transcript_id "gnl|WGS:JAAVVJ|G4P62_T000085"; product "mothers against decapentaplegic homolog 5"; transcript_biotype "mRNA"; exon_number "1";
CM025009.1	Genbank	exon	72004180	72005052	.	-	.	gene_id "G4P62_000046"; transcript_id "gnl|WGS:JAAVVJ|G4P62_T000085"; locus_tag "G4P62_000046"; note "transcript variant X1"; orig_protein_id "gnl|WGS:JAAVVJ|G4P62_P000085"; orig_transcript_id "gnl|WGS:JAAVVJ|G4P62_T000085"; product "mothers against decapentaplegic homolog 5"; transcript_biotype "mRNA"; exon_number "2";
CM025009.1	Genbank	exon	71989076	71989375	.	-	.	gene_id "G4P62_000046"; transcript_id "gnl|WGS:JAAVVJ|G4P62_T000085"; locus_tag "G4P62_000046"; note "transcript variant X1"; orig_protein_id "gnl|WGS:JAAVVJ|G4P62_P000085"; orig_transcript_id "gnl|WGS:JAAVVJ|G4P62_T000085"; product "mothers against decapentaplegic homolog 5"; transcript_biotype "mRNA"; exon_number "3";
CM025009.1	Genbank	exon	71988145	71988249	.	-	.	gene_id "G4P62_000046"; transcript_id "gnl|WGS:JAAVVJ|G4P62_T000085"; locus_tag "G4P62_000046"; note "transcript variant X1"; orig_protein_id "gnl|WGS:JAAVVJ|G4P62_P000085"; orig_transcript_id "gnl|WGS:JAAVVJ|G4P62_T000085"; product "mothers against decapentaplegic homolog 5"; transcript_biotype "mRNA"; exon_number "4";
CM025009.1	Genbank	exon	71985276	71985497	.	-	.	gene_id "G4P62_000046"; transcript_id "gnl|WGS:JAAVVJ|G4P62_T000085"; locus_tag "G4P62_000046"; note "transcript variant X1"; orig_protein_id "gnl|WGS:JAAVVJ|G4P62_P000085"; orig_transcript_id "gnl|WGS:JAAVVJ|G4P62_T000085"; product "mothers against decapentaplegic homolog 5"; transcript_biotype "mRNA"; exon_number "5";
CM025009.1	Genbank	exon	71984937	71985193	.	-	.	gene_id "G4P62_000046"; transcript_id "gnl|WGS:JAAVVJ|G4P62_T000085"; locus_tag "G4P62_000046"; note "transcript variant X1"; orig_protein_id "gnl|WGS:JAAVVJ|G4P62_P000085"; orig_transcript_id "gnl|WGS:JAAVVJ|G4P62_T000085"; product "mothers against decapentaplegic homolog 5"; transcript_biotype "mRNA"; exon_number "6";
CM025009.1	Genbank	exon	71983807	71984846	.	-	.	gene_id "G4P62_000046"; transcript_id "gnl|WGS:JAAVVJ|G4P62_T000085"; locus_tag "G4P62_000046"; note "transcript variant X1"; orig_protein_id "gnl|WGS:JAAVVJ|G4P62_P000085"; orig_transcript_id "gnl|WGS:JAAVVJ|G4P62_T000085"; product "mothers against decapentaplegic homolog 5"; transcript_biotype "mRNA"; exon_number "7";
CM025009.1	Genbank	CDS	72004180	72004582	.	-	0	gene_id "G4P62_000046"; transcript_id "gnl|WGS:JAAVVJ|G4P62_T000085"; gbkey "CDS"; locus_tag "G4P62_000046"; orig_transcript_id "gnl|WGS:JAAVVJ|G4P62_T000085"; product "transcript variant X1"; protein_id "KAF7227796.1"; exon_number "2";
CM025009.1	Genbank	CDS	71989076	71989375	.	-	2	gene_id "G4P62_000046"; transcript_id "gnl|WGS:JAAVVJ|G4P62_T000085"; gbkey "CDS"; locus_tag "G4P62_000046"; orig_transcript_id "gnl|WGS:JAAVVJ|G4P62_T000085"; product "transcript variant X1"; protein_id "KAF7227796.1"; exon_number "3";
CM025009.1	Genbank	CDS	71988145	71988249	.	-	2	gene_id "G4P62_000046"; transcript_id "gnl|WGS:JAAVVJ|G4P62_T000085"; gbkey "CDS"; locus_tag "G4P62_000046"; orig_transcript_id "gnl|WGS:JAAVVJ|G4P62_T000085"; product "transcript variant X1"; protein_id "KAF7227796.1"; exon_number "4";
CM025009.1	Genbank	CDS	71985276	71985497	.	-	2	gene_id "G4P62_000046"; transcript_id "gnl|WGS:JAAVVJ|G4P62_T000085"; gbkey "CDS"; locus_tag "G4P62_000046"; orig_transcript_id "gnl|WGS:JAAVVJ|G4P62_T000085"; product "transcript variant X1"; protein_id "KAF7227796.1"; exon_number "5";
CM025009.1	Genbank	CDS	71984937	71985193	.	-	2	gene_id "G4P62_000046"; transcript_id "gnl|WGS:JAAVVJ|G4P62_T000085"; gbkey "CDS"; locus_tag "G4P62_000046"; orig_transcript_id "gnl|WGS:JAAVVJ|G4P62_T000085"; product "transcript variant X1"; protein_id "KAF7227796.1"; exon_number "6";
CM025009.1	Genbank	CDS	71984706	71984846	.	-	0	gene_id "G4P62_000046"; transcript_id "gnl|WGS:JAAVVJ|G4P62_T000085"; gbkey "CDS"; locus_tag "G4P62_000046"; orig_transcript_id "gnl|WGS:JAAVVJ|G4P62_T000085"; product "transcript variant X1"; protein_id "KAF7227796.1"; exon_number "7";
CM025009.1	Genbank	start_codon	72004580	72004582	.	-	0	gene_id "G4P62_000046"; transcript_id "gnl|WGS:JAAVVJ|G4P62_T000085"; gbkey "CDS"; locus_tag "G4P62_000046"; orig_transcript_id "gnl|WGS:JAAVVJ|G4P62_T000085"; product "transcript variant X1"; protein_id "KAF7227796.1"; exon_number "2";
CM025009.1	Genbank	stop_codon	71984703	71984705	.	-	0	gene_id "G4P62_000046"; transcript_id "gnl|WGS:JAAVVJ|G4P62_T000085"; gbkey "CDS"; locus_tag "G4P62_000046"; orig_transcript_id "gnl|WGS:JAAVVJ|G4P62_T000085"; product "transcript variant X1"; protein_id "KAF7227796.1"; exon_number "7";
CM025009.1	Genbank	gene	72024763	72039951	.	-	.	gene_id "G4P62_000047"; transcript_id ""; description "AP-1 complex-associated regulatory protein"; gbkey "Gene"; gene "ap1ar"; gene_biotype "protein_coding"; locus_tag "G4P62_000047";
CM025009.1	Genbank	transcript	72024763	72039951	.	-	.	gene_id "G4P62_000047"; transcript_id "gnl|WGS:JAAVVJ|G4P62_T000086"; gbkey "mRNA"; gene "ap1ar"; locus_tag "G4P62_000047"; note "transcript variant X3"; orig_protein_id "gnl|WGS:JAAVVJ|G4P62_P000086"; orig_transcript_id "gnl|WGS:JAAVVJ|G4P62_T000086"; product "adaptor related protein complex 1 associated regulatory protein"; transcript_biotype "mRNA";
CM025009.1	Genbank	exon	72039756	72039951	.	-	.	gene_id "G4P62_000047"; transcript_id "gnl|WGS:JAAVVJ|G4P62_T000086"; gene "ap1ar"; locus_tag "G4P62_000047"; note "transcript variant X3"; orig_protein_id "gnl|WGS:JAAVVJ|G4P62_P000086"; orig_transcript_id "gnl|WGS:JAAVVJ|G4P62_T000086"; product "adaptor related protein complex 1 associated regulatory protein"; transcript_biotype "mRNA"; exon_number "1";
CM025009.1	Genbank	exon	72036889	72036937	.	-	.	gene_id "G4P62_000047"; transcript_id "gnl|WGS:JAAVVJ|G4P62_T000086"; gene "ap1ar"; locus_tag "G4P62_000047"; note "transcript variant X3"; orig_protein_id "gnl|WGS:JAAVVJ|G4P62_P000086"; orig_transcript_id "gnl|WGS:JAAVVJ|G4P62_T000086"; product "adaptor related protein complex 1 associated regulatory protein"; transcript_biotype "mRNA"; exon_number "2";
CM025009.1	Genbank	exon	72036789	72036815	.	-	.	gene_id "G4P62_000047"; transcript_id "gnl|WGS:JAAVVJ|G4P62_T000086"; gene "ap1ar"; locus_tag "G4P62_000047"; note "transcript variant X3"; orig_protein_id "gnl|WGS:JAAVVJ|G4P62_P000086"; orig_transcript_id "gnl|WGS:JAAVVJ|G4P62_T000086"; product "adaptor related protein complex 1 associated regulatory protein"; transcript_biotype "mRNA"; exon_number "3";
CM025009.1	Genbank	exon	72036526	72036551	.	-	.	gene_id "G4P62_000047"; transcript_id "gnl|WGS:JAAVVJ|G4P62_T000086"; gene "ap1ar"; locus_tag "G4P62_000047"; note "transcript variant X3"; orig_protein_id "gnl|WGS:JAAVVJ|G4P62_P000086"; orig_transcript_id "gnl|WGS:JAAVVJ|G4P62_T000086"; product "adaptor related protein complex 1 associated regulatory protein"; transcript_biotype "mRNA"; exon_number "4";
CM025009.1	Genbank	exon	72036351	72036447	.	-	.	gene_id "G4P62_000047"; transcript_id "gnl|WGS:JAAVVJ|G4P62_T000086"; gene "ap1ar"; locus_tag "G4P62_000047"; note "transcript variant X3"; orig_protein_id "gnl|WGS:JAAVVJ|G4P62_P000086"; orig_transcript_id "gnl|WGS:JAAVVJ|G4P62_T000086"; product "adaptor related protein complex 1 associated regulatory protein"; transcript_biotype "mRNA"; exon_number "5";
CM025009.1	Genbank	exon	72030813	72030877	.	-	.	gene_id "G4P62_000047"; transcript_id "gnl|WGS:JAAVVJ|G4P62_T000086"; gene "ap1ar"; locus_tag "G4P62_000047"; note "transcript variant X3"; orig_protein_id "gnl|WGS:JAAVVJ|G4P62_P000086"; orig_transcript_id "gnl|WGS:JAAVVJ|G4P62_T000086"; product "adaptor related protein complex 1 associated regulatory protein"; transcript_biotype "mRNA"; exon_number "6";
CM025009.1	Genbank	exon	72030564	72030637	.	-	.	gene_id "G4P62_000047"; transcript_id "gnl|WGS:JAAVVJ|G4P62_T000086"; gene "ap1ar"; locus_tag "G4P62_000047"; note "transcript variant X3"; orig_protein_id "gnl|WGS:JAAVVJ|G4P62_P000086"; orig_transcript_id "gnl|WGS:JAAVVJ|G4P62_T000086"; product "adaptor related protein complex 1 associated regulatory protein"; transcript_biotype "mRNA"; exon_number "7";
CM025009.1	Genbank	exon	72030342	72030464	.	-	.	gene_id "G4P62_000047"; transcript_id "gnl|WGS:JAAVVJ|G4P62_T000086"; gene "ap1ar"; locus_tag "G4P62_000047"; note "transcript variant X3"; orig_protein_id "gnl|WGS:JAAVVJ|G4P62_P000086"; orig_transcript_id "gnl|WGS:JAAVVJ|G4P62_T000086"; product "adaptor related protein complex 1 associated regulatory protein"; transcript_biotype "mRNA"; exon_number "8";
CM025009.1	Genbank	exon	72024763	72025920	.	-	.	gene_id "G4P62_000047"; transcript_id "gnl|WGS:JAAVVJ|G4P62_T000086"; gene "ap1ar"; locus_tag "G4P62_000047"; note "transcript variant X3"; orig_protein_id "gnl|WGS:JAAVVJ|G4P62_P000086"; orig_transcript_id "gnl|WGS:JAAVVJ|G4P62_T000086"; product "adaptor related protein complex 1 associated regulatory protein"; transcript_biotype "mRNA"; exon_number "9";
CM025009.1	Genbank	CDS	72039756	72039826	.	-	0	gene_id "G4P62_000047"; transcript_id "gnl|WGS:JAAVVJ|G4P62_T000086"; gbkey "CDS"; gene "ap1ar"; locus_tag "G4P62_000047"; orig_transcript_id "gnl|WGS:JAAVVJ|G4P62_T000086"; product "transcript variant X3"; protein_id "KAF7227797.1"; exon_number "1";
CM025009.1	Genbank	CDS	72036889	72036937	.	-	1	gene_id "G4P62_000047"; transcript_id "gnl|WGS:JAAVVJ|G4P62_T000086"; gbkey "CDS"; gene "ap1ar"; locus_tag "G4P62_000047"; orig_transcript_id "gnl|WGS:JAAVVJ|G4P62_T000086"; product "transcript variant X3"; protein_id "KAF7227797.1"; exon_number "2";
CM025009.1	Genbank	CDS	72036789	72036815	.	-	0	gene_id "G4P62_000047"; transcript_id "gnl|WGS:JAAVVJ|G4P62_T000086"; gbkey "CDS"; gene "ap1ar"; locus_tag "G4P62_000047"; orig_transcript_id "gnl|WGS:JAAVVJ|G4P62_T000086"; product "transcript variant X3"; protein_id "KAF7227797.1"; exon_number "3";
CM025009.1	Genbank	CDS	72036526	72036551	.	-	0	gene_id "G4P62_000047"; transcript_id "gnl|WGS:JAAVVJ|G4P62_T000086"; gbkey "CDS"; gene "ap1ar"; locus_tag "G4P62_000047"; orig_transcript_id "gnl|WGS:JAAVVJ|G4P62_T000086"; product "transcript variant X3"; protein_id "KAF7227797.1"; exon_number "4";
CM025009.1	Genbank	CDS	72036351	72036447	.	-	1	gene_id "G4P62_000047"; transcript_id "gnl|WGS:JAAVVJ|G4P62_T000086"; gbkey "CDS"; gene "ap1ar"; locus_tag "G4P62_000047"; orig_transcript_id "gnl|WGS:JAAVVJ|G4P62_T000086"; product "transcript variant X3"; protein_id "KAF7227797.1"; exon_number "5";
CM025009.1	Genbank	CDS	72030813	72030877	.	-	0	gene_id "G4P62_000047"; transcript_id "gnl|WGS:JAAVVJ|G4P62_T000086"; gbkey "CDS"; gene "ap1ar"; locus_tag "G4P62_000047"; orig_transcript_id "gnl|WGS:JAAVVJ|G4P62_T000086"; product "transcript variant X3"; protein_id "KAF7227797.1"; exon_number "6";
CM025009.1	Genbank	CDS	72030564	72030637	.	-	1	gene_id "G4P62_000047"; transcript_id "gnl|WGS:JAAVVJ|G4P62_T000086"; gbkey "CDS"; gene "ap1ar"; locus_tag "G4P62_000047"; orig_transcript_id "gnl|WGS:JAAVVJ|G4P62_T000086"; product "transcript variant X3"; protein_id "KAF7227797.1"; exon_number "7";
CM025009.1	Genbank	CDS	72030342	72030464	.	-	2	gene_id "G4P62_000047"; transcript_id "gnl|WGS:JAAVVJ|G4P62_T000086"; gbkey "CDS"; gene "ap1ar"; locus_tag "G4P62_000047"; orig_transcript_id "gnl|WGS:JAAVVJ|G4P62_T000086"; product "transcript variant X3"; protein_id "KAF7227797.1"; exon_number "8";
CM025009.1	Genbank	CDS	72025652	72025920	.	-	2	gene_id "G4P62_000047"; transcript_id "gnl|WGS:JAAVVJ|G4P62_T000086"; gbkey "CDS"; gene "ap1ar"; locus_tag "G4P62_000047"; orig_transcript_id "gnl|WGS:JAAVVJ|G4P62_T000086"; product "transcript variant X3"; protein_id "KAF7227797.1"; exon_number "9";
CM025009.1	Genbank	start_codon	72039824	72039826	.	-	0	gene_id "G4P62_000047"; transcript_id "gnl|WGS:JAAVVJ|G4P62_T000086"; gbkey "CDS"; gene "ap1ar"; locus_tag "G4P62_000047"; orig_transcript_id "gnl|WGS:JAAVVJ|G4P62_T000086"; product "transcript variant X3"; protein_id "KAF7227797.1"; exon_number "1";
CM025009.1	Genbank	stop_codon	72025649	72025651	.	-	0	gene_id "G4P62_000047"; transcript_id "gnl|WGS:JAAVVJ|G4P62_T000086"; gbkey "CDS"; gene "ap1ar"; locus_tag "G4P62_000047"; orig_transcript_id "gnl|WGS:JAAVVJ|G4P62_T000086"; product "transcript variant X3"; protein_id "KAF7227797.1"; exon_number "9";
CM025009.1	Genbank	transcript	72024763	72039951	.	-	.	gene_id "G4P62_000047"; transcript_id "gnl|WGS:JAAVVJ|G4P62_T000087"; gbkey "mRNA"; gene "ap1ar"; locus_tag "G4P62_000047"; note "transcript variant X2"; orig_protein_id "gnl|WGS:JAAVVJ|G4P62_P000087"; orig_transcript_id "gnl|WGS:JAAVVJ|G4P62_T000087"; product "adaptor related protein complex 1 associated regulatory protein"; transcript_biotype "mRNA";
CM025009.1	Genbank	exon	72039756	72039951	.	-	.	gene_id "G4P62_000047"; transcript_id "gnl|WGS:JAAVVJ|G4P62_T000087"; gene "ap1ar"; locus_tag "G4P62_000047"; note "transcript variant X2"; orig_protein_id "gnl|WGS:JAAVVJ|G4P62_P000087"; orig_transcript_id "gnl|WGS:JAAVVJ|G4P62_T000087"; product "adaptor related protein complex 1 associated regulatory protein"; transcript_biotype "mRNA"; exon_number "1";
CM025009.1	Genbank	exon	72036889	72036937	.	-	.	gene_id "G4P62_000047"; transcript_id "gnl|WGS:JAAVVJ|G4P62_T000087"; gene "ap1ar"; locus_tag "G4P62_000047"; note "transcript variant X2"; orig_protein_id "gnl|WGS:JAAVVJ|G4P62_P000087"; orig_transcript_id "gnl|WGS:JAAVVJ|G4P62_T000087"; product "adaptor related protein complex 1 associated regulatory protein"; transcript_biotype "mRNA"; exon_number "2";
CM025009.1	Genbank	exon	72036789	72036815	.	-	.	gene_id "G4P62_000047"; transcript_id "gnl|WGS:JAAVVJ|G4P62_T000087"; gene "ap1ar"; locus_tag "G4P62_000047"; note "transcript variant X2"; orig_protein_id "gnl|WGS:JAAVVJ|G4P62_P000087"; orig_transcript_id "gnl|WGS:JAAVVJ|G4P62_T000087"; product "adaptor related protein complex 1 associated regulatory protein"; transcript_biotype "mRNA"; exon_number "3";
CM025009.1	Genbank	exon	72036526	72036551	.	-	.	gene_id "G4P62_000047"; transcript_id "gnl|WGS:JAAVVJ|G4P62_T000087"; gene "ap1ar"; locus_tag "G4P62_000047"; note "transcript variant X2"; orig_protein_id "gnl|WGS:JAAVVJ|G4P62_P000087"; orig_transcript_id "gnl|WGS:JAAVVJ|G4P62_T000087"; product "adaptor related protein complex 1 associated regulatory protein"; transcript_biotype "mRNA"; exon_number "4";
CM025009.1	Genbank	exon	72036351	72036447	.	-	.	gene_id "G4P62_000047"; transcript_id "gnl|WGS:JAAVVJ|G4P62_T000087"; gene "ap1ar"; locus_tag "G4P62_000047"; note "transcript variant X2"; orig_protein_id "gnl|WGS:JAAVVJ|G4P62_P000087"; orig_transcript_id "gnl|WGS:JAAVVJ|G4P62_T000087"; product "adaptor related protein complex 1 associated regulatory protein"; transcript_biotype "mRNA"; exon_number "5";
CM025009.1	Genbank	exon	72036087	72036185	.	-	.	gene_id "G4P62_000047"; transcript_id "gnl|WGS:JAAVVJ|G4P62_T000087"; gene "ap1ar"; locus_tag "G4P62_000047"; note "transcript variant X2"; orig_protein_id "gnl|WGS:JAAVVJ|G4P62_P000087"; orig_transcript_id "gnl|WGS:JAAVVJ|G4P62_T000087"; product "adaptor related protein complex 1 associated regulatory protein"; transcript_biotype "mRNA"; exon_number "6";
CM025009.1	Genbank	exon	72030813	72030874	.	-	.	gene_id "G4P62_000047"; transcript_id "gnl|WGS:JAAVVJ|G4P62_T000087"; gene "ap1ar"; locus_tag "G4P62_000047"; note "transcript variant X2"; orig_protein_id "gnl|WGS:JAAVVJ|G4P62_P000087"; orig_transcript_id "gnl|WGS:JAAVVJ|G4P62_T000087"; product "adaptor related protein complex 1 associated regulatory protein"; transcript_biotype "mRNA"; exon_number "7";
CM025009.1	Genbank	exon	72030564	72030637	.	-	.	gene_id "G4P62_000047"; transcript_id "gnl|WGS:JAAVVJ|G4P62_T000087"; gene "ap1ar"; locus_tag "G4P62_000047"; note "transcript variant X2"; orig_protein_id "gnl|WGS:JAAVVJ|G4P62_P000087"; orig_transcript_id "gnl|WGS:JAAVVJ|G4P62_T000087"; product "adaptor related protein complex 1 associated regulatory protein"; transcript_biotype "mRNA"; exon_number "8";
CM025009.1	Genbank	exon	72030342	72030464	.	-	.	gene_id "G4P62_000047"; transcript_id "gnl|WGS:JAAVVJ|G4P62_T000087"; gene "ap1ar"; locus_tag "G4P62_000047"; note "transcript variant X2"; orig_protein_id "gnl|WGS:JAAVVJ|G4P62_P000087"; orig_transcript_id "gnl|WGS:JAAVVJ|G4P62_T000087"; product "adaptor related protein complex 1 associated regulatory protein"; transcript_biotype "mRNA"; exon_number "9";
CM025009.1	Genbank	exon	72024763	72025920	.	-	.	gene_id "G4P62_000047"; transcript_id "gnl|WGS:JAAVVJ|G4P62_T000087"; gene "ap1ar"; locus_tag "G4P62_000047"; note "transcript variant X2"; orig_protein_id "gnl|WGS:JAAVVJ|G4P62_P000087"; orig_transcript_id "gnl|WGS:JAAVVJ|G4P62_T000087"; product "adaptor related protein complex 1 associated regulatory protein"; transcript_biotype "mRNA"; exon_number "10";
CM025009.1	Genbank	CDS	72039756	72039826	.	-	0	gene_id "G4P62_000047"; transcript_id "gnl|WGS:JAAVVJ|G4P62_T000087"; gbkey "CDS"; gene "ap1ar"; locus_tag "G4P62_000047"; orig_transcript_id "gnl|WGS:JAAVVJ|G4P62_T000087"; product "transcript variant X2"; protein_id "KAF7227798.1"; exon_number "1";
CM025009.1	Genbank	CDS	72036889	72036937	.	-	1	gene_id "G4P62_000047"; transcript_id "gnl|WGS:JAAVVJ|G4P62_T000087"; gbkey "CDS"; gene "ap1ar"; locus_tag "G4P62_000047"; orig_transcript_id "gnl|WGS:JAAVVJ|G4P62_T000087"; product "transcript variant X2"; protein_id "KAF7227798.1"; exon_number "2";
CM025009.1	Genbank	CDS	72036789	72036815	.	-	0	gene_id "G4P62_000047"; transcript_id "gnl|WGS:JAAVVJ|G4P62_T000087"; gbkey "CDS"; gene "ap1ar"; locus_tag "G4P62_000047"; orig_transcript_id "gnl|WGS:JAAVVJ|G4P62_T000087"; product "transcript variant X2"; protein_id "KAF7227798.1"; exon_number "3";
CM025009.1	Genbank	CDS	72036526	72036551	.	-	0	gene_id "G4P62_000047"; transcript_id "gnl|WGS:JAAVVJ|G4P62_T000087"; gbkey "CDS"; gene "ap1ar"; locus_tag "G4P62_000047"; orig_transcript_id "gnl|WGS:JAAVVJ|G4P62_T000087"; product "transcript variant X2"; protein_id "KAF7227798.1"; exon_number "4";
CM025009.1	Genbank	CDS	72036351	72036447	.	-	1	gene_id "G4P62_000047"; transcript_id "gnl|WGS:JAAVVJ|G4P62_T000087"; gbkey "CDS"; gene "ap1ar"; locus_tag "G4P62_000047"; orig_transcript_id "gnl|WGS:JAAVVJ|G4P62_T000087"; product "transcript variant X2"; protein_id "KAF7227798.1"; exon_number "5";
CM025009.1	Genbank	CDS	72036087	72036185	.	-	0	gene_id "G4P62_000047"; transcript_id "gnl|WGS:JAAVVJ|G4P62_T000087"; gbkey "CDS"; gene "ap1ar"; locus_tag "G4P62_000047"; orig_transcript_id "gnl|WGS:JAAVVJ|G4P62_T000087"; product "transcript variant X2"; protein_id "KAF7227798.1"; exon_number "6";
CM025009.1	Genbank	CDS	72030813	72030874	.	-	0	gene_id "G4P62_000047"; transcript_id "gnl|WGS:JAAVVJ|G4P62_T000087"; gbkey "CDS"; gene "ap1ar"; locus_tag "G4P62_000047"; orig_transcript_id "gnl|WGS:JAAVVJ|G4P62_T000087"; product "transcript variant X2"; protein_id "KAF7227798.1"; exon_number "7";
CM025009.1	Genbank	CDS	72030564	72030637	.	-	1	gene_id "G4P62_000047"; transcript_id "gnl|WGS:JAAVVJ|G4P62_T000087"; gbkey "CDS"; gene "ap1ar"; locus_tag "G4P62_000047"; orig_transcript_id "gnl|WGS:JAAVVJ|G4P62_T000087"; product "transcript variant X2"; protein_id "KAF7227798.1"; exon_number "8";
CM025009.1	Genbank	CDS	72030342	72030464	.	-	2	gene_id "G4P62_000047"; transcript_id "gnl|WGS:JAAVVJ|G4P62_T000087"; gbkey "CDS"; gene "ap1ar"; locus_tag "G4P62_000047"; orig_transcript_id "gnl|WGS:JAAVVJ|G4P62_T000087"; product "transcript variant X2"; protein_id "KAF7227798.1"; exon_number "9";
CM025009.1	Genbank	CDS	72025652	72025920	.	-	2	gene_id "G4P62_000047"; transcript_id "gnl|WGS:JAAVVJ|G4P62_T000087"; gbkey "CDS"; gene "ap1ar"; locus_tag "G4P62_000047"; orig_transcript_id "gnl|WGS:JAAVVJ|G4P62_T000087"; product "transcript variant X2"; protein_id "KAF7227798.1"; exon_number "10";
CM025009.1	Genbank	start_codon	72039824	72039826	.	-	0	gene_id "G4P62_000047"; transcript_id "gnl|WGS:JAAVVJ|G4P62_T000087"; gbkey "CDS"; gene "ap1ar"; locus_tag "G4P62_000047"; orig_transcript_id "gnl|WGS:JAAVVJ|G4P62_T000087"; product "transcript variant X2"; protein_id "KAF7227798.1"; exon_number "1";
CM025009.1	Genbank	stop_codon	72025649	72025651	.	-	0	gene_id "G4P62_000047"; transcript_id "gnl|WGS:JAAVVJ|G4P62_T000087"; gbkey "CDS"; gene "ap1ar"; locus_tag "G4P62_000047"; orig_transcript_id "gnl|WGS:JAAVVJ|G4P62_T000087"; product "transcript variant X2"; protein_id "KAF7227798.1"; exon_number "10";
CM025009.1	Genbank	transcript	72024763	72039951	.	-	.	gene_id "G4P62_000047"; transcript_id "gnl|WGS:JAAVVJ|G4P62_T000088"; gbkey "mRNA"; gene "ap1ar"; locus_tag "G4P62_000047"; note "transcript variant X1"; orig_protein_id "gnl|WGS:JAAVVJ|G4P62_P000088"; orig_transcript_id "gnl|WGS:JAAVVJ|G4P62_T000088"; product "adaptor related protein complex 1 associated regulatory protein"; transcript_biotype "mRNA";
CM025009.1	Genbank	exon	72039756	72039951	.	-	.	gene_id "G4P62_000047"; transcript_id "gnl|WGS:JAAVVJ|G4P62_T000088"; gene "ap1ar"; locus_tag "G4P62_000047"; note "transcript variant X1"; orig_protein_id "gnl|WGS:JAAVVJ|G4P62_P000088"; orig_transcript_id "gnl|WGS:JAAVVJ|G4P62_T000088"; product "adaptor related protein complex 1 associated regulatory protein"; transcript_biotype "mRNA"; exon_number "1";
CM025009.1	Genbank	exon	72036889	72036937	.	-	.	gene_id "G4P62_000047"; transcript_id "gnl|WGS:JAAVVJ|G4P62_T000088"; gene "ap1ar"; locus_tag "G4P62_000047"; note "transcript variant X1"; orig_protein_id "gnl|WGS:JAAVVJ|G4P62_P000088"; orig_transcript_id "gnl|WGS:JAAVVJ|G4P62_T000088"; product "adaptor related protein complex 1 associated regulatory protein"; transcript_biotype "mRNA"; exon_number "2";
CM025009.1	Genbank	exon	72036789	72036815	.	-	.	gene_id "G4P62_000047"; transcript_id "gnl|WGS:JAAVVJ|G4P62_T000088"; gene "ap1ar"; locus_tag "G4P62_000047"; note "transcript variant X1"; orig_protein_id "gnl|WGS:JAAVVJ|G4P62_P000088"; orig_transcript_id "gnl|WGS:JAAVVJ|G4P62_T000088"; product "adaptor related protein complex 1 associated regulatory protein"; transcript_biotype "mRNA"; exon_number "3";
CM025009.1	Genbank	exon	72036526	72036551	.	-	.	gene_id "G4P62_000047"; transcript_id "gnl|WGS:JAAVVJ|G4P62_T000088"; gene "ap1ar"; locus_tag "G4P62_000047"; note "transcript variant X1"; orig_protein_id "gnl|WGS:JAAVVJ|G4P62_P000088"; orig_transcript_id "gnl|WGS:JAAVVJ|G4P62_T000088"; product "adaptor related protein complex 1 associated regulatory protein"; transcript_biotype "mRNA"; exon_number "4";
CM025009.1	Genbank	exon	72036351	72036447	.	-	.	gene_id "G4P62_000047"; transcript_id "gnl|WGS:JAAVVJ|G4P62_T000088"; gene "ap1ar"; locus_tag "G4P62_000047"; note "transcript variant X1"; orig_protein_id "gnl|WGS:JAAVVJ|G4P62_P000088"; orig_transcript_id "gnl|WGS:JAAVVJ|G4P62_T000088"; product "adaptor related protein complex 1 associated regulatory protein"; transcript_biotype "mRNA"; exon_number "5";
CM025009.1	Genbank	exon	72036087	72036185	.	-	.	gene_id "G4P62_000047"; transcript_id "gnl|WGS:JAAVVJ|G4P62_T000088"; gene "ap1ar"; locus_tag "G4P62_000047"; note "transcript variant X1"; orig_protein_id "gnl|WGS:JAAVVJ|G4P62_P000088"; orig_transcript_id "gnl|WGS:JAAVVJ|G4P62_T000088"; product "adaptor related protein complex 1 associated regulatory protein"; transcript_biotype "mRNA"; exon_number "6";
CM025009.1	Genbank	exon	72030813	72030877	.	-	.	gene_id "G4P62_000047"; transcript_id "gnl|WGS:JAAVVJ|G4P62_T000088"; gene "ap1ar"; locus_tag "G4P62_000047"; note "transcript variant X1"; orig_protein_id "gnl|WGS:JAAVVJ|G4P62_P000088"; orig_transcript_id "gnl|WGS:JAAVVJ|G4P62_T000088"; product "adaptor related protein complex 1 associated regulatory protein"; transcript_biotype "mRNA"; exon_number "7";
CM025009.1	Genbank	exon	72030564	72030637	.	-	.	gene_id "G4P62_000047"; transcript_id "gnl|WGS:JAAVVJ|G4P62_T000088"; gene "ap1ar"; locus_tag "G4P62_000047"; note "transcript variant X1"; orig_protein_id "gnl|WGS:JAAVVJ|G4P62_P000088"; orig_transcript_id "gnl|WGS:JAAVVJ|G4P62_T000088"; product "adaptor related protein complex 1 associated regulatory protein"; transcript_biotype "mRNA"; exon_number "8";
CM025009.1	Genbank	exon	72030342	72030464	.	-	.	gene_id "G4P62_000047"; transcript_id "gnl|WGS:JAAVVJ|G4P62_T000088"; gene "ap1ar"; locus_tag "G4P62_000047"; note "transcript variant X1"; orig_protein_id "gnl|WGS:JAAVVJ|G4P62_P000088"; orig_transcript_id "gnl|WGS:JAAVVJ|G4P62_T000088"; product "adaptor related protein complex 1 associated regulatory protein"; transcript_biotype "mRNA"; exon_number "9";
CM025009.1	Genbank	exon	72024763	72025920	.	-	.	gene_id "G4P62_000047"; transcript_id "gnl|WGS:JAAVVJ|G4P62_T000088"; gene "ap1ar"; locus_tag "G4P62_000047"; note "transcript variant X1"; orig_protein_id "gnl|WGS:JAAVVJ|G4P62_P000088"; orig_transcript_id "gnl|WGS:JAAVVJ|G4P62_T000088"; product "adaptor related protein complex 1 associated regulatory protein"; transcript_biotype "mRNA"; exon_number "10";
CM025009.1	Genbank	CDS	72039756	72039826	.	-	0	gene_id "G4P62_000047"; transcript_id "gnl|WGS:JAAVVJ|G4P62_T000088"; gbkey "CDS"; gene "ap1ar"; locus_tag "G4P62_000047"; orig_transcript_id "gnl|WGS:JAAVVJ|G4P62_T000088"; product "transcript variant X1"; protein_id "KAF7227799.1"; exon_number "1";
CM025009.1	Genbank	CDS	72036889	72036937	.	-	1	gene_id "G4P62_000047"; transcript_id "gnl|WGS:JAAVVJ|G4P62_T000088"; gbkey "CDS"; gene "ap1ar"; locus_tag "G4P62_000047"; orig_transcript_id "gnl|WGS:JAAVVJ|G4P62_T000088"; product "transcript variant X1"; protein_id "KAF7227799.1"; exon_number "2";
CM025009.1	Genbank	CDS	72036789	72036815	.	-	0	gene_id "G4P62_000047"; transcript_id "gnl|WGS:JAAVVJ|G4P62_T000088"; gbkey "CDS"; gene "ap1ar"; locus_tag "G4P62_000047"; orig_transcript_id "gnl|WGS:JAAVVJ|G4P62_T000088"; product "transcript variant X1"; protein_id "KAF7227799.1"; exon_number "3";
CM025009.1	Genbank	CDS	72036526	72036551	.	-	0	gene_id "G4P62_000047"; transcript_id "gnl|WGS:JAAVVJ|G4P62_T000088"; gbkey "CDS"; gene "ap1ar"; locus_tag "G4P62_000047"; orig_transcript_id "gnl|WGS:JAAVVJ|G4P62_T000088"; product "transcript variant X1"; protein_id "KAF7227799.1"; exon_number "4";
CM025009.1	Genbank	CDS	72036351	72036447	.	-	1	gene_id "G4P62_000047"; transcript_id "gnl|WGS:JAAVVJ|G4P62_T000088"; gbkey "CDS"; gene "ap1ar"; locus_tag "G4P62_000047"; orig_transcript_id "gnl|WGS:JAAVVJ|G4P62_T000088"; product "transcript variant X1"; protein_id "KAF7227799.1"; exon_number "5";
CM025009.1	Genbank	CDS	72036087	72036185	.	-	0	gene_id "G4P62_000047"; transcript_id "gnl|WGS:JAAVVJ|G4P62_T000088"; gbkey "CDS"; gene "ap1ar"; locus_tag "G4P62_000047"; orig_transcript_id "gnl|WGS:JAAVVJ|G4P62_T000088"; product "transcript variant X1"; protein_id "KAF7227799.1"; exon_number "6";
CM025009.1	Genbank	CDS	72030813	72030877	.	-	0	gene_id "G4P62_000047"; transcript_id "gnl|WGS:JAAVVJ|G4P62_T000088"; gbkey "CDS"; gene "ap1ar"; locus_tag "G4P62_000047"; orig_transcript_id "gnl|WGS:JAAVVJ|G4P62_T000088"; product "transcript variant X1"; protein_id "KAF7227799.1"; exon_number "7";
CM025009.1	Genbank	CDS	72030564	72030637	.	-	1	gene_id "G4P62_000047"; transcript_id "gnl|WGS:JAAVVJ|G4P62_T000088"; gbkey "CDS"; gene "ap1ar"; locus_tag "G4P62_000047"; orig_transcript_id "gnl|WGS:JAAVVJ|G4P62_T000088"; product "transcript variant X1"; protein_id "KAF7227799.1"; exon_number "8";
CM025009.1	Genbank	CDS	72030342	72030464	.	-	2	gene_id "G4P62_000047"; transcript_id "gnl|WGS:JAAVVJ|G4P62_T000088"; gbkey "CDS"; gene "ap1ar"; locus_tag "G4P62_000047"; orig_transcript_id "gnl|WGS:JAAVVJ|G4P62_T000088"; product "transcript variant X1"; protein_id "KAF7227799.1"; exon_number "9";
CM025009.1	Genbank	CDS	72025652	72025920	.	-	2	gene_id "G4P62_000047"; transcript_id "gnl|WGS:JAAVVJ|G4P62_T000088"; gbkey "CDS"; gene "ap1ar"; locus_tag "G4P62_000047"; orig_transcript_id "gnl|WGS:JAAVVJ|G4P62_T000088"; product "transcript variant X1"; protein_id "KAF7227799.1"; exon_number "10";
CM025009.1	Genbank	start_codon	72039824	72039826	.	-	0	gene_id "G4P62_000047"; transcript_id "gnl|WGS:JAAVVJ|G4P62_T000088"; gbkey "CDS"; gene "ap1ar"; locus_tag "G4P62_000047"; orig_transcript_id "gnl|WGS:JAAVVJ|G4P62_T000088"; product "transcript variant X1"; protein_id "KAF7227799.1"; exon_number "1";
CM025009.1	Genbank	stop_codon	72025649	72025651	.	-	0	gene_id "G4P62_000047"; transcript_id "gnl|WGS:JAAVVJ|G4P62_T000088"; gbkey "CDS"; gene "ap1ar"; locus_tag "G4P62_000047"; orig_transcript_id "gnl|WGS:JAAVVJ|G4P62_T000088"; product "transcript variant X1"; protein_id "KAF7227799.1"; exon_number "10";
CM025009.1	Genbank	gene	72042303	72067018	.	-	.	gene_id "G4P62_000048"; transcript_id ""; description "coiled-coil domain-containing protein 37 isoform"; gbkey "Gene"; gene "cfap100"; gene_biotype "protein_coding"; locus_tag "G4P62_000048";
CM025009.1	Genbank	transcript	72042303	72067018	.	-	.	gene_id "G4P62_000048"; transcript_id "gnl|WGS:JAAVVJ|G4P62_T000089"; gbkey "mRNA"; gene "cfap100"; locus_tag "G4P62_000048"; note "transcript variant X1"; orig_protein_id "gnl|WGS:JAAVVJ|G4P62_P000089"; orig_transcript_id "gnl|WGS:JAAVVJ|G4P62_T000089"; product "cilia and flagella associated protein 100"; transcript_biotype "mRNA";
CM025009.1	Genbank	exon	72066562	72067018	.	-	.	gene_id "G4P62_000048"; transcript_id "gnl|WGS:JAAVVJ|G4P62_T000089"; gene "cfap100"; locus_tag "G4P62_000048"; note "transcript variant X1"; orig_protein_id "gnl|WGS:JAAVVJ|G4P62_P000089"; orig_transcript_id "gnl|WGS:JAAVVJ|G4P62_T000089"; product "cilia and flagella associated protein 100"; transcript_biotype "mRNA"; exon_number "1";
CM025009.1	Genbank	exon	72064888	72065107	.	-	.	gene_id "G4P62_000048"; transcript_id "gnl|WGS:JAAVVJ|G4P62_T000089"; gene "cfap100"; locus_tag "G4P62_000048"; note "transcript variant X1"; orig_protein_id "gnl|WGS:JAAVVJ|G4P62_P000089"; orig_transcript_id "gnl|WGS:JAAVVJ|G4P62_T000089"; product "cilia and flagella associated protein 100"; transcript_biotype "mRNA"; exon_number "2";
CM025009.1	Genbank	exon	72064721	72064785	.	-	.	gene_id "G4P62_000048"; transcript_id "gnl|WGS:JAAVVJ|G4P62_T000089"; gene "cfap100"; locus_tag "G4P62_000048"; note "transcript variant X1"; orig_protein_id "gnl|WGS:JAAVVJ|G4P62_P000089"; orig_transcript_id "gnl|WGS:JAAVVJ|G4P62_T000089"; product "cilia and flagella associated protein 100"; transcript_biotype "mRNA"; exon_number "3";
CM025009.1	Genbank	exon	72052019	72052182	.	-	.	gene_id "G4P62_000048"; transcript_id "gnl|WGS:JAAVVJ|G4P62_T000089"; gene "cfap100"; locus_tag "G4P62_000048"; note "transcript variant X1"; orig_protein_id "gnl|WGS:JAAVVJ|G4P62_P000089"; orig_transcript_id "gnl|WGS:JAAVVJ|G4P62_T000089"; product "cilia and flagella associated protein 100"; transcript_biotype "mRNA"; exon_number "4";
CM025009.1	Genbank	exon	72051836	72051916	.	-	.	gene_id "G4P62_000048"; transcript_id "gnl|WGS:JAAVVJ|G4P62_T000089"; gene "cfap100"; locus_tag "G4P62_000048"; note "transcript variant X1"; orig_protein_id "gnl|WGS:JAAVVJ|G4P62_P000089"; orig_transcript_id "gnl|WGS:JAAVVJ|G4P62_T000089"; product "cilia and flagella associated protein 100"; transcript_biotype "mRNA"; exon_number "5";
CM025009.1	Genbank	exon	72051583	72051740	.	-	.	gene_id "G4P62_000048"; transcript_id "gnl|WGS:JAAVVJ|G4P62_T000089"; gene "cfap100"; locus_tag "G4P62_000048"; note "transcript variant X1"; orig_protein_id "gnl|WGS:JAAVVJ|G4P62_P000089"; orig_transcript_id "gnl|WGS:JAAVVJ|G4P62_T000089"; product "cilia and flagella associated protein 100"; transcript_biotype "mRNA"; exon_number "6";
CM025009.1	Genbank	exon	72047204	72047261	.	-	.	gene_id "G4P62_000048"; transcript_id "gnl|WGS:JAAVVJ|G4P62_T000089"; gene "cfap100"; locus_tag "G4P62_000048"; note "transcript variant X1"; orig_protein_id "gnl|WGS:JAAVVJ|G4P62_P000089"; orig_transcript_id "gnl|WGS:JAAVVJ|G4P62_T000089"; product "cilia and flagella associated protein 100"; transcript_biotype "mRNA"; exon_number "7";
CM025009.1	Genbank	exon	72046351	72046387	.	-	.	gene_id "G4P62_000048"; transcript_id "gnl|WGS:JAAVVJ|G4P62_T000089"; gene "cfap100"; locus_tag "G4P62_000048"; note "transcript variant X1"; orig_protein_id "gnl|WGS:JAAVVJ|G4P62_P000089"; orig_transcript_id "gnl|WGS:JAAVVJ|G4P62_T000089"; product "cilia and flagella associated protein 100"; transcript_biotype "mRNA"; exon_number "8";
CM025009.1	Genbank	exon	72046102	72046256	.	-	.	gene_id "G4P62_000048"; transcript_id "gnl|WGS:JAAVVJ|G4P62_T000089"; gene "cfap100"; locus_tag "G4P62_000048"; note "transcript variant X1"; orig_protein_id "gnl|WGS:JAAVVJ|G4P62_P000089"; orig_transcript_id "gnl|WGS:JAAVVJ|G4P62_T000089"; product "cilia and flagella associated protein 100"; transcript_biotype "mRNA"; exon_number "9";
CM025009.1	Genbank	exon	72045874	72046003	.	-	.	gene_id "G4P62_000048"; transcript_id "gnl|WGS:JAAVVJ|G4P62_T000089"; gene "cfap100"; locus_tag "G4P62_000048"; note "transcript variant X1"; orig_protein_id "gnl|WGS:JAAVVJ|G4P62_P000089"; orig_transcript_id "gnl|WGS:JAAVVJ|G4P62_T000089"; product "cilia and flagella associated protein 100"; transcript_biotype "mRNA"; exon_number "10";
CM025009.1	Genbank	exon	72042887	72043089	.	-	.	gene_id "G4P62_000048"; transcript_id "gnl|WGS:JAAVVJ|G4P62_T000089"; gene "cfap100"; locus_tag "G4P62_000048"; note "transcript variant X1"; orig_protein_id "gnl|WGS:JAAVVJ|G4P62_P000089"; orig_transcript_id "gnl|WGS:JAAVVJ|G4P62_T000089"; product "cilia and flagella associated protein 100"; transcript_biotype "mRNA"; exon_number "11";
CM025009.1	Genbank	exon	72042704	72042797	.	-	.	gene_id "G4P62_000048"; transcript_id "gnl|WGS:JAAVVJ|G4P62_T000089"; gene "cfap100"; locus_tag "G4P62_000048"; note "transcript variant X1"; orig_protein_id "gnl|WGS:JAAVVJ|G4P62_P000089"; orig_transcript_id "gnl|WGS:JAAVVJ|G4P62_T000089"; product "cilia and flagella associated protein 100"; transcript_biotype "mRNA"; exon_number "12";
CM025009.1	Genbank	exon	72042303	72042486	.	-	.	gene_id "G4P62_000048"; transcript_id "gnl|WGS:JAAVVJ|G4P62_T000089"; gene "cfap100"; locus_tag "G4P62_000048"; note "transcript variant X1"; orig_protein_id "gnl|WGS:JAAVVJ|G4P62_P000089"; orig_transcript_id "gnl|WGS:JAAVVJ|G4P62_T000089"; product "cilia and flagella associated protein 100"; transcript_biotype "mRNA"; exon_number "13";
CM025009.1	Genbank	CDS	72064888	72065047	.	-	0	gene_id "G4P62_000048"; transcript_id "gnl|WGS:JAAVVJ|G4P62_T000089"; gbkey "CDS"; gene "cfap100"; locus_tag "G4P62_000048"; orig_transcript_id "gnl|WGS:JAAVVJ|G4P62_T000089"; product "transcript variant X1"; protein_id "KAF7227800.1"; exon_number "2";
CM025009.1	Genbank	CDS	72064721	72064785	.	-	2	gene_id "G4P62_000048"; transcript_id "gnl|WGS:JAAVVJ|G4P62_T000089"; gbkey "CDS"; gene "cfap100"; locus_tag "G4P62_000048"; orig_transcript_id "gnl|WGS:JAAVVJ|G4P62_T000089"; product "transcript variant X1"; protein_id "KAF7227800.1"; exon_number "3";
CM025009.1	Genbank	CDS	72052019	72052182	.	-	0	gene_id "G4P62_000048"; transcript_id "gnl|WGS:JAAVVJ|G4P62_T000089"; gbkey "CDS"; gene "cfap100"; locus_tag "G4P62_000048"; orig_transcript_id "gnl|WGS:JAAVVJ|G4P62_T000089"; product "transcript variant X1"; protein_id "KAF7227800.1"; exon_number "4";
CM025009.1	Genbank	CDS	72051836	72051916	.	-	1	gene_id "G4P62_000048"; transcript_id "gnl|WGS:JAAVVJ|G4P62_T000089"; gbkey "CDS"; gene "cfap100"; locus_tag "G4P62_000048"; orig_transcript_id "gnl|WGS:JAAVVJ|G4P62_T000089"; product "transcript variant X1"; protein_id "KAF7227800.1"; exon_number "5";
CM025009.1	Genbank	CDS	72051583	72051740	.	-	1	gene_id "G4P62_000048"; transcript_id "gnl|WGS:JAAVVJ|G4P62_T000089"; gbkey "CDS"; gene "cfap100"; locus_tag "G4P62_000048"; orig_transcript_id "gnl|WGS:JAAVVJ|G4P62_T000089"; product "transcript variant X1"; protein_id "KAF7227800.1"; exon_number "6";
CM025009.1	Genbank	CDS	72047204	72047261	.	-	2	gene_id "G4P62_000048"; transcript_id "gnl|WGS:JAAVVJ|G4P62_T000089"; gbkey "CDS"; gene "cfap100"; locus_tag "G4P62_000048"; orig_transcript_id "gnl|WGS:JAAVVJ|G4P62_T000089"; product "transcript variant X1"; protein_id "KAF7227800.1"; exon_number "7";
CM025009.1	Genbank	CDS	72046351	72046387	.	-	1	gene_id "G4P62_000048"; transcript_id "gnl|WGS:JAAVVJ|G4P62_T000089"; gbkey "CDS"; gene "cfap100"; locus_tag "G4P62_000048"; orig_transcript_id "gnl|WGS:JAAVVJ|G4P62_T000089"; product "transcript variant X1"; protein_id "KAF7227800.1"; exon_number "8";
CM025009.1	Genbank	CDS	72046102	72046256	.	-	0	gene_id "G4P62_000048"; transcript_id "gnl|WGS:JAAVVJ|G4P62_T000089"; gbkey "CDS"; gene "cfap100"; locus_tag "G4P62_000048"; orig_transcript_id "gnl|WGS:JAAVVJ|G4P62_T000089"; product "transcript variant X1"; protein_id "KAF7227800.1"; exon_number "9";
CM025009.1	Genbank	CDS	72045874	72046003	.	-	1	gene_id "G4P62_000048"; transcript_id "gnl|WGS:JAAVVJ|G4P62_T000089"; gbkey "CDS"; gene "cfap100"; locus_tag "G4P62_000048"; orig_transcript_id "gnl|WGS:JAAVVJ|G4P62_T000089"; product "transcript variant X1"; protein_id "KAF7227800.1"; exon_number "10";
CM025009.1	Genbank	CDS	72042887	72043089	.	-	0	gene_id "G4P62_000048"; transcript_id "gnl|WGS:JAAVVJ|G4P62_T000089"; gbkey "CDS"; gene "cfap100"; locus_tag "G4P62_000048"; orig_transcript_id "gnl|WGS:JAAVVJ|G4P62_T000089"; product "transcript variant X1"; protein_id "KAF7227800.1"; exon_number "11";
CM025009.1	Genbank	CDS	72042704	72042797	.	-	1	gene_id "G4P62_000048"; transcript_id "gnl|WGS:JAAVVJ|G4P62_T000089"; gbkey "CDS"; gene "cfap100"; locus_tag "G4P62_000048"; orig_transcript_id "gnl|WGS:JAAVVJ|G4P62_T000089"; product "transcript variant X1"; protein_id "KAF7227800.1"; exon_number "12";
CM025009.1	Genbank	CDS	72042364	72042486	.	-	0	gene_id "G4P62_000048"; transcript_id "gnl|WGS:JAAVVJ|G4P62_T000089"; gbkey "CDS"; gene "cfap100"; locus_tag "G4P62_000048"; orig_transcript_id "gnl|WGS:JAAVVJ|G4P62_T000089"; product "transcript variant X1"; protein_id "KAF7227800.1"; exon_number "13";
CM025009.1	Genbank	start_codon	72065045	72065047	.	-	0	gene_id "G4P62_000048"; transcript_id "gnl|WGS:JAAVVJ|G4P62_T000089"; gbkey "CDS"; gene "cfap100"; locus_tag "G4P62_000048"; orig_transcript_id "gnl|WGS:JAAVVJ|G4P62_T000089"; product "transcript variant X1"; protein_id "KAF7227800.1"; exon_number "2";
CM025009.1	Genbank	stop_codon	72042361	72042363	.	-	0	gene_id "G4P62_000048"; transcript_id "gnl|WGS:JAAVVJ|G4P62_T000089"; gbkey "CDS"; gene "cfap100"; locus_tag "G4P62_000048"; orig_transcript_id "gnl|WGS:JAAVVJ|G4P62_T000089"; product "transcript variant X1"; protein_id "KAF7227800.1"; exon_number "13";
CM025009.1	Genbank	transcript	72042303	72064976	.	-	.	gene_id "G4P62_000048"; transcript_id "gnl|WGS:JAAVVJ|G4P62_T000090"; gbkey "mRNA"; gene "cfap100"; locus_tag "G4P62_000048"; note "transcript variant X2"; orig_protein_id "gnl|WGS:JAAVVJ|G4P62_P000090"; orig_transcript_id "gnl|WGS:JAAVVJ|G4P62_T000090"; product "cilia and flagella associated protein 100"; transcript_biotype "mRNA";
CM025009.1	Genbank	exon	72064888	72064976	.	-	.	gene_id "G4P62_000048"; transcript_id "gnl|WGS:JAAVVJ|G4P62_T000090"; gene "cfap100"; locus_tag "G4P62_000048"; note "transcript variant X2"; orig_protein_id "gnl|WGS:JAAVVJ|G4P62_P000090"; orig_transcript_id "gnl|WGS:JAAVVJ|G4P62_T000090"; product "cilia and flagella associated protein 100"; transcript_biotype "mRNA"; exon_number "1";
CM025009.1	Genbank	exon	72052019	72052182	.	-	.	gene_id "G4P62_000048"; transcript_id "gnl|WGS:JAAVVJ|G4P62_T000090"; gene "cfap100"; locus_tag "G4P62_000048"; note "transcript variant X2"; orig_protein_id "gnl|WGS:JAAVVJ|G4P62_P000090"; orig_transcript_id "gnl|WGS:JAAVVJ|G4P62_T000090"; product "cilia and flagella associated protein 100"; transcript_biotype "mRNA"; exon_number "2";
CM025009.1	Genbank	exon	72051836	72051916	.	-	.	gene_id "G4P62_000048"; transcript_id "gnl|WGS:JAAVVJ|G4P62_T000090"; gene "cfap100"; locus_tag "G4P62_000048"; note "transcript variant X2"; orig_protein_id "gnl|WGS:JAAVVJ|G4P62_P000090"; orig_transcript_id "gnl|WGS:JAAVVJ|G4P62_T000090"; product "cilia and flagella associated protein 100"; transcript_biotype "mRNA"; exon_number "3";
CM025009.1	Genbank	exon	72051583	72051740	.	-	.	gene_id "G4P62_000048"; transcript_id "gnl|WGS:JAAVVJ|G4P62_T000090"; gene "cfap100"; locus_tag "G4P62_000048"; note "transcript variant X2"; orig_protein_id "gnl|WGS:JAAVVJ|G4P62_P000090"; orig_transcript_id "gnl|WGS:JAAVVJ|G4P62_T000090"; product "cilia and flagella associated protein 100"; transcript_biotype "mRNA"; exon_number "4";
CM025009.1	Genbank	exon	72047204	72047261	.	-	.	gene_id "G4P62_000048"; transcript_id "gnl|WGS:JAAVVJ|G4P62_T000090"; gene "cfap100"; locus_tag "G4P62_000048"; note "transcript variant X2"; orig_protein_id "gnl|WGS:JAAVVJ|G4P62_P000090"; orig_transcript_id "gnl|WGS:JAAVVJ|G4P62_T000090"; product "cilia and flagella associated protein 100"; transcript_biotype "mRNA"; exon_number "5";
CM025009.1	Genbank	exon	72046351	72046387	.	-	.	gene_id "G4P62_000048"; transcript_id "gnl|WGS:JAAVVJ|G4P62_T000090"; gene "cfap100"; locus_tag "G4P62_000048"; note "transcript variant X2"; orig_protein_id "gnl|WGS:JAAVVJ|G4P62_P000090"; orig_transcript_id "gnl|WGS:JAAVVJ|G4P62_T000090"; product "cilia and flagella associated protein 100"; transcript_biotype "mRNA"; exon_number "6";
CM025009.1	Genbank	exon	72046102	72046256	.	-	.	gene_id "G4P62_000048"; transcript_id "gnl|WGS:JAAVVJ|G4P62_T000090"; gene "cfap100"; locus_tag "G4P62_000048"; note "transcript variant X2"; orig_protein_id "gnl|WGS:JAAVVJ|G4P62_P000090"; orig_transcript_id "gnl|WGS:JAAVVJ|G4P62_T000090"; product "cilia and flagella associated protein 100"; transcript_biotype "mRNA"; exon_number "7";
CM025009.1	Genbank	exon	72045874	72046003	.	-	.	gene_id "G4P62_000048"; transcript_id "gnl|WGS:JAAVVJ|G4P62_T000090"; gene "cfap100"; locus_tag "G4P62_000048"; note "transcript variant X2"; orig_protein_id "gnl|WGS:JAAVVJ|G4P62_P000090"; orig_transcript_id "gnl|WGS:JAAVVJ|G4P62_T000090"; product "cilia and flagella associated protein 100"; transcript_biotype "mRNA"; exon_number "8";
CM025009.1	Genbank	exon	72042887	72043089	.	-	.	gene_id "G4P62_000048"; transcript_id "gnl|WGS:JAAVVJ|G4P62_T000090"; gene "cfap100"; locus_tag "G4P62_000048"; note "transcript variant X2"; orig_protein_id "gnl|WGS:JAAVVJ|G4P62_P000090"; orig_transcript_id "gnl|WGS:JAAVVJ|G4P62_T000090"; product "cilia and flagella associated protein 100"; transcript_biotype "mRNA"; exon_number "9";
CM025009.1	Genbank	exon	72042704	72042797	.	-	.	gene_id "G4P62_000048"; transcript_id "gnl|WGS:JAAVVJ|G4P62_T000090"; gene "cfap100"; locus_tag "G4P62_000048"; note "transcript variant X2"; orig_protein_id "gnl|WGS:JAAVVJ|G4P62_P000090"; orig_transcript_id "gnl|WGS:JAAVVJ|G4P62_T000090"; product "cilia and flagella associated protein 100"; transcript_biotype "mRNA"; exon_number "10";
CM025009.1	Genbank	exon	72042303	72042486	.	-	.	gene_id "G4P62_000048"; transcript_id "gnl|WGS:JAAVVJ|G4P62_T000090"; gene "cfap100"; locus_tag "G4P62_000048"; note "transcript variant X2"; orig_protein_id "gnl|WGS:JAAVVJ|G4P62_P000090"; orig_transcript_id "gnl|WGS:JAAVVJ|G4P62_T000090"; product "cilia and flagella associated protein 100"; transcript_biotype "mRNA"; exon_number "11";
CM025009.1	Genbank	CDS	72052019	72052173	.	-	0	gene_id "G4P62_000048"; transcript_id "gnl|WGS:JAAVVJ|G4P62_T000090"; gbkey "CDS"; gene "cfap100"; locus_tag "G4P62_000048"; orig_transcript_id "gnl|WGS:JAAVVJ|G4P62_T000090"; product "transcript variant X2"; protein_id "KAF7227801.1"; exon_number "2";
CM025009.1	Genbank	CDS	72051836	72051916	.	-	1	gene_id "G4P62_000048"; transcript_id "gnl|WGS:JAAVVJ|G4P62_T000090"; gbkey "CDS"; gene "cfap100"; locus_tag "G4P62_000048"; orig_transcript_id "gnl|WGS:JAAVVJ|G4P62_T000090"; product "transcript variant X2"; protein_id "KAF7227801.1"; exon_number "3";
CM025009.1	Genbank	CDS	72051583	72051740	.	-	1	gene_id "G4P62_000048"; transcript_id "gnl|WGS:JAAVVJ|G4P62_T000090"; gbkey "CDS"; gene "cfap100"; locus_tag "G4P62_000048"; orig_transcript_id "gnl|WGS:JAAVVJ|G4P62_T000090"; product "transcript variant X2"; protein_id "KAF7227801.1"; exon_number "4";
CM025009.1	Genbank	CDS	72047204	72047261	.	-	2	gene_id "G4P62_000048"; transcript_id "gnl|WGS:JAAVVJ|G4P62_T000090"; gbkey "CDS"; gene "cfap100"; locus_tag "G4P62_000048"; orig_transcript_id "gnl|WGS:JAAVVJ|G4P62_T000090"; product "transcript variant X2"; protein_id "KAF7227801.1"; exon_number "5";
CM025009.1	Genbank	CDS	72046351	72046387	.	-	1	gene_id "G4P62_000048"; transcript_id "gnl|WGS:JAAVVJ|G4P62_T000090"; gbkey "CDS"; gene "cfap100"; locus_tag "G4P62_000048"; orig_transcript_id "gnl|WGS:JAAVVJ|G4P62_T000090"; product "transcript variant X2"; protein_id "KAF7227801.1"; exon_number "6";
CM025009.1	Genbank	CDS	72046102	72046256	.	-	0	gene_id "G4P62_000048"; transcript_id "gnl|WGS:JAAVVJ|G4P62_T000090"; gbkey "CDS"; gene "cfap100"; locus_tag "G4P62_000048"; orig_transcript_id "gnl|WGS:JAAVVJ|G4P62_T000090"; product "transcript variant X2"; protein_id "KAF7227801.1"; exon_number "7";
CM025009.1	Genbank	CDS	72045874	72046003	.	-	1	gene_id "G4P62_000048"; transcript_id "gnl|WGS:JAAVVJ|G4P62_T000090"; gbkey "CDS"; gene "cfap100"; locus_tag "G4P62_000048"; orig_transcript_id "gnl|WGS:JAAVVJ|G4P62_T000090"; product "transcript variant X2"; protein_id "KAF7227801.1"; exon_number "8";
CM025009.1	Genbank	CDS	72042887	72043089	.	-	0	gene_id "G4P62_000048"; transcript_id "gnl|WGS:JAAVVJ|G4P62_T000090"; gbkey "CDS"; gene "cfap100"; locus_tag "G4P62_000048"; orig_transcript_id "gnl|WGS:JAAVVJ|G4P62_T000090"; product "transcript variant X2"; protein_id "KAF7227801.1"; exon_number "9";
CM025009.1	Genbank	CDS	72042704	72042797	.	-	1	gene_id "G4P62_000048"; transcript_id "gnl|WGS:JAAVVJ|G4P62_T000090"; gbkey "CDS"; gene "cfap100"; locus_tag "G4P62_000048"; orig_transcript_id "gnl|WGS:JAAVVJ|G4P62_T000090"; product "transcript variant X2"; protein_id "KAF7227801.1"; exon_number "10";
CM025009.1	Genbank	CDS	72042364	72042486	.	-	0	gene_id "G4P62_000048"; transcript_id "gnl|WGS:JAAVVJ|G4P62_T000090"; gbkey "CDS"; gene "cfap100"; locus_tag "G4P62_000048"; orig_transcript_id "gnl|WGS:JAAVVJ|G4P62_T000090"; product "transcript variant X2"; protein_id "KAF7227801.1"; exon_number "11";
CM025009.1	Genbank	start_codon	72052171	72052173	.	-	0	gene_id "G4P62_000048"; transcript_id "gnl|WGS:JAAVVJ|G4P62_T000090"; gbkey "CDS"; gene "cfap100"; locus_tag "G4P62_000048"; orig_transcript_id "gnl|WGS:JAAVVJ|G4P62_T000090"; product "transcript variant X2"; protein_id "KAF7227801.1"; exon_number "2";
CM025009.1	Genbank	stop_codon	72042361	72042363	.	-	0	gene_id "G4P62_000048"; transcript_id "gnl|WGS:JAAVVJ|G4P62_T000090"; gbkey "CDS"; gene "cfap100"; locus_tag "G4P62_000048"; orig_transcript_id "gnl|WGS:JAAVVJ|G4P62_T000090"; product "transcript variant X2"; protein_id "KAF7227801.1"; exon_number "11";
CM025009.1	Genbank	gene	72131818	72170993	.	+	.	gene_id "G4P62_000049"; transcript_id ""; description "gamma-aminobutyric acid receptor subunit"; gbkey "Gene"; gene "gabra4"; gene_biotype "protein_coding"; locus_tag "G4P62_000049";
CM025009.1	Genbank	transcript	72131818	72170993	.	+	.	gene_id "G4P62_000049"; transcript_id "gnl|WGS:JAAVVJ|G4P62_T000091"; gbkey "mRNA"; gene "gabra4"; locus_tag "G4P62_000049"; orig_protein_id "gnl|WGS:JAAVVJ|G4P62_P000091"; orig_transcript_id "gnl|WGS:JAAVVJ|G4P62_T000091"; product "gamma-aminobutyric acid type A receptor alpha4 subunit"; transcript_biotype "mRNA";
CM025009.1	Genbank	exon	72131818	72132190	.	+	.	gene_id "G4P62_000049"; transcript_id "gnl|WGS:JAAVVJ|G4P62_T000091"; gene "gabra4"; locus_tag "G4P62_000049"; orig_protein_id "gnl|WGS:JAAVVJ|G4P62_P000091"; orig_transcript_id "gnl|WGS:JAAVVJ|G4P62_T000091"; product "gamma-aminobutyric acid type A receptor alpha4 subunit"; transcript_biotype "mRNA"; exon_number "1";
CM025009.1	Genbank	exon	72132285	72132403	.	+	.	gene_id "G4P62_000049"; transcript_id "gnl|WGS:JAAVVJ|G4P62_T000091"; gene "gabra4"; locus_tag "G4P62_000049"; orig_protein_id "gnl|WGS:JAAVVJ|G4P62_P000091"; orig_transcript_id "gnl|WGS:JAAVVJ|G4P62_T000091"; product "gamma-aminobutyric acid type A receptor alpha4 subunit"; transcript_biotype "mRNA"; exon_number "2";
CM025009.1	Genbank	exon	72133323	72133390	.	+	.	gene_id "G4P62_000049"; transcript_id "gnl|WGS:JAAVVJ|G4P62_T000091"; gene "gabra4"; locus_tag "G4P62_000049"; orig_protein_id "gnl|WGS:JAAVVJ|G4P62_P000091"; orig_transcript_id "gnl|WGS:JAAVVJ|G4P62_T000091"; product "gamma-aminobutyric acid type A receptor alpha4 subunit"; transcript_biotype "mRNA"; exon_number "3";
CM025009.1	Genbank	exon	72148463	72148683	.	+	.	gene_id "G4P62_000049"; transcript_id "gnl|WGS:JAAVVJ|G4P62_T000091"; gene "gabra4"; locus_tag "G4P62_000049"; orig_protein_id "gnl|WGS:JAAVVJ|G4P62_P000091"; orig_transcript_id "gnl|WGS:JAAVVJ|G4P62_T000091"; product "gamma-aminobutyric acid type A receptor alpha4 subunit"; transcript_biotype "mRNA"; exon_number "4";
CM025009.1	Genbank	exon	72149068	72149150	.	+	.	gene_id "G4P62_000049"; transcript_id "gnl|WGS:JAAVVJ|G4P62_T000091"; gene "gabra4"; locus_tag "G4P62_000049"; orig_protein_id "gnl|WGS:JAAVVJ|G4P62_P000091"; orig_transcript_id "gnl|WGS:JAAVVJ|G4P62_T000091"; product "gamma-aminobutyric acid type A receptor alpha4 subunit"; transcript_biotype "mRNA"; exon_number "5";
CM025009.1	Genbank	exon	72153189	72153332	.	+	.	gene_id "G4P62_000049"; transcript_id "gnl|WGS:JAAVVJ|G4P62_T000091"; gene "gabra4"; locus_tag "G4P62_000049"; orig_protein_id "gnl|WGS:JAAVVJ|G4P62_P000091"; orig_transcript_id "gnl|WGS:JAAVVJ|G4P62_T000091"; product "gamma-aminobutyric acid type A receptor alpha4 subunit"; transcript_biotype "mRNA"; exon_number "6";
CM025009.1	Genbank	exon	72154126	72154278	.	+	.	gene_id "G4P62_000049"; transcript_id "gnl|WGS:JAAVVJ|G4P62_T000091"; gene "gabra4"; locus_tag "G4P62_000049"; orig_protein_id "gnl|WGS:JAAVVJ|G4P62_P000091"; orig_transcript_id "gnl|WGS:JAAVVJ|G4P62_T000091"; product "gamma-aminobutyric acid type A receptor alpha4 subunit"; transcript_biotype "mRNA"; exon_number "7";
CM025009.1	Genbank	exon	72163620	72163876	.	+	.	gene_id "G4P62_000049"; transcript_id "gnl|WGS:JAAVVJ|G4P62_T000091"; gene "gabra4"; locus_tag "G4P62_000049"; orig_protein_id "gnl|WGS:JAAVVJ|G4P62_P000091"; orig_transcript_id "gnl|WGS:JAAVVJ|G4P62_T000091"; product "gamma-aminobutyric acid type A receptor alpha4 subunit"; transcript_biotype "mRNA"; exon_number "8";
CM025009.1	Genbank	exon	72168810	72170993	.	+	.	gene_id "G4P62_000049"; transcript_id "gnl|WGS:JAAVVJ|G4P62_T000091"; gene "gabra4"; locus_tag "G4P62_000049"; orig_protein_id "gnl|WGS:JAAVVJ|G4P62_P000091"; orig_transcript_id "gnl|WGS:JAAVVJ|G4P62_T000091"; product "gamma-aminobutyric acid type A receptor alpha4 subunit"; transcript_biotype "mRNA"; exon_number "9";
CM025009.1	Genbank	CDS	72132099	72132190	.	+	0	gene_id "G4P62_000049"; transcript_id "gnl|WGS:JAAVVJ|G4P62_T000091"; gbkey "CDS"; gene "gabra4"; locus_tag "G4P62_000049"; orig_transcript_id "gnl|WGS:JAAVVJ|G4P62_T000091"; product "gamma-aminobutyric acid type A receptor alpha4 subunit"; protein_id "KAF7227802.1"; exon_number "1";
CM025009.1	Genbank	CDS	72132285	72132403	.	+	1	gene_id "G4P62_000049"; transcript_id "gnl|WGS:JAAVVJ|G4P62_T000091"; gbkey "CDS"; gene "gabra4"; locus_tag "G4P62_000049"; orig_transcript_id "gnl|WGS:JAAVVJ|G4P62_T000091"; product "gamma-aminobutyric acid type A receptor alpha4 subunit"; protein_id "KAF7227802.1"; exon_number "2";
CM025009.1	Genbank	CDS	72133323	72133390	.	+	2	gene_id "G4P62_000049"; transcript_id "gnl|WGS:JAAVVJ|G4P62_T000091"; gbkey "CDS"; gene "gabra4"; locus_tag "G4P62_000049"; orig_transcript_id "gnl|WGS:JAAVVJ|G4P62_T000091"; product "gamma-aminobutyric acid type A receptor alpha4 subunit"; protein_id "KAF7227802.1"; exon_number "3";
CM025009.1	Genbank	CDS	72148463	72148683	.	+	0	gene_id "G4P62_000049"; transcript_id "gnl|WGS:JAAVVJ|G4P62_T000091"; gbkey "CDS"; gene "gabra4"; locus_tag "G4P62_000049"; orig_transcript_id "gnl|WGS:JAAVVJ|G4P62_T000091"; product "gamma-aminobutyric acid type A receptor alpha4 subunit"; protein_id "KAF7227802.1"; exon_number "4";
CM025009.1	Genbank	CDS	72149068	72149150	.	+	1	gene_id "G4P62_000049"; transcript_id "gnl|WGS:JAAVVJ|G4P62_T000091"; gbkey "CDS"; gene "gabra4"; locus_tag "G4P62_000049"; orig_transcript_id "gnl|WGS:JAAVVJ|G4P62_T000091"; product "gamma-aminobutyric acid type A receptor alpha4 subunit"; protein_id "KAF7227802.1"; exon_number "5";
CM025009.1	Genbank	CDS	72153189	72153332	.	+	2	gene_id "G4P62_000049"; transcript_id "gnl|WGS:JAAVVJ|G4P62_T000091"; gbkey "CDS"; gene "gabra4"; locus_tag "G4P62_000049"; orig_transcript_id "gnl|WGS:JAAVVJ|G4P62_T000091"; product "gamma-aminobutyric acid type A receptor alpha4 subunit"; protein_id "KAF7227802.1"; exon_number "6";
CM025009.1	Genbank	CDS	72154126	72154278	.	+	2	gene_id "G4P62_000049"; transcript_id "gnl|WGS:JAAVVJ|G4P62_T000091"; gbkey "CDS"; gene "gabra4"; locus_tag "G4P62_000049"; orig_transcript_id "gnl|WGS:JAAVVJ|G4P62_T000091"; product "gamma-aminobutyric acid type A receptor alpha4 subunit"; protein_id "KAF7227802.1"; exon_number "7";
CM025009.1	Genbank	CDS	72163620	72163876	.	+	2	gene_id "G4P62_000049"; transcript_id "gnl|WGS:JAAVVJ|G4P62_T000091"; gbkey "CDS"; gene "gabra4"; locus_tag "G4P62_000049"; orig_transcript_id "gnl|WGS:JAAVVJ|G4P62_T000091"; product "gamma-aminobutyric acid type A receptor alpha4 subunit"; protein_id "KAF7227802.1"; exon_number "8";
CM025009.1	Genbank	CDS	72168810	72169343	.	+	0	gene_id "G4P62_000049"; transcript_id "gnl|WGS:JAAVVJ|G4P62_T000091"; gbkey "CDS"; gene "gabra4"; locus_tag "G4P62_000049"; orig_transcript_id "gnl|WGS:JAAVVJ|G4P62_T000091"; product "gamma-aminobutyric acid type A receptor alpha4 subunit"; protein_id "KAF7227802.1"; exon_number "9";
CM025009.1	Genbank	start_codon	72132099	72132101	.	+	0	gene_id "G4P62_000049"; transcript_id "gnl|WGS:JAAVVJ|G4P62_T000091"; gbkey "CDS"; gene "gabra4"; locus_tag "G4P62_000049"; orig_transcript_id "gnl|WGS:JAAVVJ|G4P62_T000091"; product "gamma-aminobutyric acid type A receptor alpha4 subunit"; protein_id "KAF7227802.1"; exon_number "1";
CM025009.1	Genbank	stop_codon	72169344	72169346	.	+	0	gene_id "G4P62_000049"; transcript_id "gnl|WGS:JAAVVJ|G4P62_T000091"; gbkey "CDS"; gene "gabra4"; locus_tag "G4P62_000049"; orig_transcript_id "gnl|WGS:JAAVVJ|G4P62_T000091"; product "gamma-aminobutyric acid type A receptor alpha4 subunit"; protein_id "KAF7227802.1"; exon_number "9";
CM025009.1	Genbank	gene	72207736	72281765	.	+	.	gene_id "G4P62_000050"; transcript_id ""; description "gamma-aminobutyric acid receptor subunit"; gbkey "Gene"; gene_biotype "protein_coding"; locus_tag "G4P62_000050"; note "LOC107378612";
CM025009.1	Genbank	transcript	72207736	72281765	.	+	.	gene_id "G4P62_000050"; transcript_id "gnl|WGS:JAAVVJ|G4P62_T000092"; gbkey "mRNA"; locus_tag "G4P62_000050"; note "transcript variant X1"; orig_protein_id "gnl|WGS:JAAVVJ|G4P62_P000092"; orig_transcript_id "gnl|WGS:JAAVVJ|G4P62_T000092"; product "gamma-aminobutyric acid receptor subunit alpha-2-like"; transcript_biotype "mRNA";
CM025009.1	Genbank	exon	72207736	72208136	.	+	.	gene_id "G4P62_000050"; transcript_id "gnl|WGS:JAAVVJ|G4P62_T000092"; locus_tag "G4P62_000050"; note "transcript variant X1"; orig_protein_id "gnl|WGS:JAAVVJ|G4P62_P000092"; orig_transcript_id "gnl|WGS:JAAVVJ|G4P62_T000092"; product "gamma-aminobutyric acid receptor subunit alpha-2-like"; transcript_biotype "mRNA"; exon_number "1";
CM025009.1	Genbank	exon	72208514	72208658	.	+	.	gene_id "G4P62_000050"; transcript_id "gnl|WGS:JAAVVJ|G4P62_T000092"; locus_tag "G4P62_000050"; note "transcript variant X1"; orig_protein_id "gnl|WGS:JAAVVJ|G4P62_P000092"; orig_transcript_id "gnl|WGS:JAAVVJ|G4P62_T000092"; product "gamma-aminobutyric acid receptor subunit alpha-2-like"; transcript_biotype "mRNA"; exon_number "2";
CM025009.1	Genbank	exon	72212583	72212692	.	+	.	gene_id "G4P62_000050"; transcript_id "gnl|WGS:JAAVVJ|G4P62_T000092"; locus_tag "G4P62_000050"; note "transcript variant X1"; orig_protein_id "gnl|WGS:JAAVVJ|G4P62_P000092"; orig_transcript_id "gnl|WGS:JAAVVJ|G4P62_T000092"; product "gamma-aminobutyric acid receptor subunit alpha-2-like"; transcript_biotype "mRNA"; exon_number "3";
CM025009.1	Genbank	exon	72229305	72229372	.	+	.	gene_id "G4P62_000050"; transcript_id "gnl|WGS:JAAVVJ|G4P62_T000092"; locus_tag "G4P62_000050"; note "transcript variant X1"; orig_protein_id "gnl|WGS:JAAVVJ|G4P62_P000092"; orig_transcript_id "gnl|WGS:JAAVVJ|G4P62_T000092"; product "gamma-aminobutyric acid receptor subunit alpha-2-like"; transcript_biotype "mRNA"; exon_number "4";
CM025009.1	Genbank	exon	72242419	72242639	.	+	.	gene_id "G4P62_000050"; transcript_id "gnl|WGS:JAAVVJ|G4P62_T000092"; locus_tag "G4P62_000050"; note "transcript variant X1"; orig_protein_id "gnl|WGS:JAAVVJ|G4P62_P000092"; orig_transcript_id "gnl|WGS:JAAVVJ|G4P62_T000092"; product "gamma-aminobutyric acid receptor subunit alpha-2-like"; transcript_biotype "mRNA"; exon_number "5";
CM025009.1	Genbank	exon	72246823	72246905	.	+	.	gene_id "G4P62_000050"; transcript_id "gnl|WGS:JAAVVJ|G4P62_T000092"; locus_tag "G4P62_000050"; note "transcript variant X1"; orig_protein_id "gnl|WGS:JAAVVJ|G4P62_P000092"; orig_transcript_id "gnl|WGS:JAAVVJ|G4P62_T000092"; product "gamma-aminobutyric acid receptor subunit alpha-2-like"; transcript_biotype "mRNA"; exon_number "6";
CM025009.1	Genbank	exon	72249933	72250076	.	+	.	gene_id "G4P62_000050"; transcript_id "gnl|WGS:JAAVVJ|G4P62_T000092"; locus_tag "G4P62_000050"; note "transcript variant X1"; orig_protein_id "gnl|WGS:JAAVVJ|G4P62_P000092"; orig_transcript_id "gnl|WGS:JAAVVJ|G4P62_T000092"; product "gamma-aminobutyric acid receptor subunit alpha-2-like"; transcript_biotype "mRNA"; exon_number "7";
CM025009.1	Genbank	exon	72279308	72279460	.	+	.	gene_id "G4P62_000050"; transcript_id "gnl|WGS:JAAVVJ|G4P62_T000092"; locus_tag "G4P62_000050"; note "transcript variant X1"; orig_protein_id "gnl|WGS:JAAVVJ|G4P62_P000092"; orig_transcript_id "gnl|WGS:JAAVVJ|G4P62_T000092"; product "gamma-aminobutyric acid receptor subunit alpha-2-like"; transcript_biotype "mRNA"; exon_number "8";
CM025009.1	Genbank	exon	72279735	72279937	.	+	.	gene_id "G4P62_000050"; transcript_id "gnl|WGS:JAAVVJ|G4P62_T000092"; locus_tag "G4P62_000050"; note "transcript variant X1"; orig_protein_id "gnl|WGS:JAAVVJ|G4P62_P000092"; orig_transcript_id "gnl|WGS:JAAVVJ|G4P62_T000092"; product "gamma-aminobutyric acid receptor subunit alpha-2-like"; transcript_biotype "mRNA"; exon_number "9";
CM025009.1	Genbank	exon	72281181	72281765	.	+	.	gene_id "G4P62_000050"; transcript_id "gnl|WGS:JAAVVJ|G4P62_T000092"; locus_tag "G4P62_000050"; note "transcript variant X1"; orig_protein_id "gnl|WGS:JAAVVJ|G4P62_P000092"; orig_transcript_id "gnl|WGS:JAAVVJ|G4P62_T000092"; product "gamma-aminobutyric acid receptor subunit alpha-2-like"; transcript_biotype "mRNA"; exon_number "10";
CM025009.1	Genbank	CDS	72208585	72208658	.	+	0	gene_id "G4P62_000050"; transcript_id "gnl|WGS:JAAVVJ|G4P62_T000092"; gbkey "CDS"; locus_tag "G4P62_000050"; orig_transcript_id "gnl|WGS:JAAVVJ|G4P62_T000092"; product "transcript variant X1"; protein_id "KAF7227803.1"; exon_number "2";
CM025009.1	Genbank	CDS	72212583	72212692	.	+	1	gene_id "G4P62_000050"; transcript_id "gnl|WGS:JAAVVJ|G4P62_T000092"; gbkey "CDS"; locus_tag "G4P62_000050"; orig_transcript_id "gnl|WGS:JAAVVJ|G4P62_T000092"; product "transcript variant X1"; protein_id "KAF7227803.1"; exon_number "3";
CM025009.1	Genbank	CDS	72229305	72229372	.	+	2	gene_id "G4P62_000050"; transcript_id "gnl|WGS:JAAVVJ|G4P62_T000092"; gbkey "CDS"; locus_tag "G4P62_000050"; orig_transcript_id "gnl|WGS:JAAVVJ|G4P62_T000092"; product "transcript variant X1"; protein_id "KAF7227803.1"; exon_number "4";
CM025009.1	Genbank	CDS	72242419	72242639	.	+	0	gene_id "G4P62_000050"; transcript_id "gnl|WGS:JAAVVJ|G4P62_T000092"; gbkey "CDS"; locus_tag "G4P62_000050"; orig_transcript_id "gnl|WGS:JAAVVJ|G4P62_T000092"; product "transcript variant X1"; protein_id "KAF7227803.1"; exon_number "5";
CM025009.1	Genbank	CDS	72246823	72246905	.	+	1	gene_id "G4P62_000050"; transcript_id "gnl|WGS:JAAVVJ|G4P62_T000092"; gbkey "CDS"; locus_tag "G4P62_000050"; orig_transcript_id "gnl|WGS:JAAVVJ|G4P62_T000092"; product "transcript variant X1"; protein_id "KAF7227803.1"; exon_number "6";
CM025009.1	Genbank	CDS	72249933	72250076	.	+	2	gene_id "G4P62_000050"; transcript_id "gnl|WGS:JAAVVJ|G4P62_T000092"; gbkey "CDS"; locus_tag "G4P62_000050"; orig_transcript_id "gnl|WGS:JAAVVJ|G4P62_T000092"; product "transcript variant X1"; protein_id "KAF7227803.1"; exon_number "7";
CM025009.1	Genbank	CDS	72279308	72279460	.	+	2	gene_id "G4P62_000050"; transcript_id "gnl|WGS:JAAVVJ|G4P62_T000092"; gbkey "CDS"; locus_tag "G4P62_000050"; orig_transcript_id "gnl|WGS:JAAVVJ|G4P62_T000092"; product "transcript variant X1"; protein_id "KAF7227803.1"; exon_number "8";
CM025009.1	Genbank	CDS	72279735	72279937	.	+	2	gene_id "G4P62_000050"; transcript_id "gnl|WGS:JAAVVJ|G4P62_T000092"; gbkey "CDS"; locus_tag "G4P62_000050"; orig_transcript_id "gnl|WGS:JAAVVJ|G4P62_T000092"; product "transcript variant X1"; protein_id "KAF7227803.1"; exon_number "9";
CM025009.1	Genbank	CDS	72281181	72281486	.	+	0	gene_id "G4P62_000050"; transcript_id "gnl|WGS:JAAVVJ|G4P62_T000092"; gbkey "CDS"; locus_tag "G4P62_000050"; orig_transcript_id "gnl|WGS:JAAVVJ|G4P62_T000092"; product "transcript variant X1"; protein_id "KAF7227803.1"; exon_number "10";
CM025009.1	Genbank	start_codon	72208585	72208587	.	+	0	gene_id "G4P62_000050"; transcript_id "gnl|WGS:JAAVVJ|G4P62_T000092"; gbkey "CDS"; locus_tag "G4P62_000050"; orig_transcript_id "gnl|WGS:JAAVVJ|G4P62_T000092"; product "transcript variant X1"; protein_id "KAF7227803.1"; exon_number "2";
CM025009.1	Genbank	stop_codon	72281487	72281489	.	+	0	gene_id "G4P62_000050"; transcript_id "gnl|WGS:JAAVVJ|G4P62_T000092"; gbkey "CDS"; locus_tag "G4P62_000050"; orig_transcript_id "gnl|WGS:JAAVVJ|G4P62_T000092"; product "transcript variant X1"; protein_id "KAF7227803.1"; exon_number "10";
CM025009.1	Genbank	transcript	72207736	72281765	.	+	.	gene_id "G4P62_000050"; transcript_id "gnl|WGS:JAAVVJ|G4P62_T000093"; gbkey "mRNA"; locus_tag "G4P62_000050"; note "transcript variant X2"; orig_protein_id "gnl|WGS:JAAVVJ|G4P62_P000093"; orig_transcript_id "gnl|WGS:JAAVVJ|G4P62_T000093"; product "gamma-aminobutyric acid receptor subunit alpha-2-like"; transcript_biotype "mRNA";
CM025009.1	Genbank	exon	72207736	72208136	.	+	.	gene_id "G4P62_000050"; transcript_id "gnl|WGS:JAAVVJ|G4P62_T000093"; locus_tag "G4P62_000050"; note "transcript variant X2"; orig_protein_id "gnl|WGS:JAAVVJ|G4P62_P000093"; orig_transcript_id "gnl|WGS:JAAVVJ|G4P62_T000093"; product "gamma-aminobutyric acid receptor subunit alpha-2-like"; transcript_biotype "mRNA"; exon_number "1";
CM025009.1	Genbank	exon	72208559	72208658	.	+	.	gene_id "G4P62_000050"; transcript_id "gnl|WGS:JAAVVJ|G4P62_T000093"; locus_tag "G4P62_000050"; note "transcript variant X2"; orig_protein_id "gnl|WGS:JAAVVJ|G4P62_P000093"; orig_transcript_id "gnl|WGS:JAAVVJ|G4P62_T000093"; product "gamma-aminobutyric acid receptor subunit alpha-2-like"; transcript_biotype "mRNA"; exon_number "2";
CM025009.1	Genbank	exon	72212583	72212692	.	+	.	gene_id "G4P62_000050"; transcript_id "gnl|WGS:JAAVVJ|G4P62_T000093"; locus_tag "G4P62_000050"; note "transcript variant X2"; orig_protein_id "gnl|WGS:JAAVVJ|G4P62_P000093"; orig_transcript_id "gnl|WGS:JAAVVJ|G4P62_T000093"; product "gamma-aminobutyric acid receptor subunit alpha-2-like"; transcript_biotype "mRNA"; exon_number "3";
CM025009.1	Genbank	exon	72229305	72229372	.	+	.	gene_id "G4P62_000050"; transcript_id "gnl|WGS:JAAVVJ|G4P62_T000093"; locus_tag "G4P62_000050"; note "transcript variant X2"; orig_protein_id "gnl|WGS:JAAVVJ|G4P62_P000093"; orig_transcript_id "gnl|WGS:JAAVVJ|G4P62_T000093"; product "gamma-aminobutyric acid receptor subunit alpha-2-like"; transcript_biotype "mRNA"; exon_number "4";
CM025009.1	Genbank	exon	72242419	72242639	.	+	.	gene_id "G4P62_000050"; transcript_id "gnl|WGS:JAAVVJ|G4P62_T000093"; locus_tag "G4P62_000050"; note "transcript variant X2"; orig_protein_id "gnl|WGS:JAAVVJ|G4P62_P000093"; orig_transcript_id "gnl|WGS:JAAVVJ|G4P62_T000093"; product "gamma-aminobutyric acid receptor subunit alpha-2-like"; transcript_biotype "mRNA"; exon_number "5";
CM025009.1	Genbank	exon	72246823	72246905	.	+	.	gene_id "G4P62_000050"; transcript_id "gnl|WGS:JAAVVJ|G4P62_T000093"; locus_tag "G4P62_000050"; note "transcript variant X2"; orig_protein_id "gnl|WGS:JAAVVJ|G4P62_P000093"; orig_transcript_id "gnl|WGS:JAAVVJ|G4P62_T000093"; product "gamma-aminobutyric acid receptor subunit alpha-2-like"; transcript_biotype "mRNA"; exon_number "6";
CM025009.1	Genbank	exon	72249933	72250076	.	+	.	gene_id "G4P62_000050"; transcript_id "gnl|WGS:JAAVVJ|G4P62_T000093"; locus_tag "G4P62_000050"; note "transcript variant X2"; orig_protein_id "gnl|WGS:JAAVVJ|G4P62_P000093"; orig_transcript_id "gnl|WGS:JAAVVJ|G4P62_T000093"; product "gamma-aminobutyric acid receptor subunit alpha-2-like"; transcript_biotype "mRNA"; exon_number "7";
CM025009.1	Genbank	exon	72279308	72279460	.	+	.	gene_id "G4P62_000050"; transcript_id "gnl|WGS:JAAVVJ|G4P62_T000093"; locus_tag "G4P62_000050"; note "transcript variant X2"; orig_protein_id "gnl|WGS:JAAVVJ|G4P62_P000093"; orig_transcript_id "gnl|WGS:JAAVVJ|G4P62_T000093"; product "gamma-aminobutyric acid receptor subunit alpha-2-like"; transcript_biotype "mRNA"; exon_number "8";
CM025009.1	Genbank	exon	72279735	72279937	.	+	.	gene_id "G4P62_000050"; transcript_id "gnl|WGS:JAAVVJ|G4P62_T000093"; locus_tag "G4P62_000050"; note "transcript variant X2"; orig_protein_id "gnl|WGS:JAAVVJ|G4P62_P000093"; orig_transcript_id "gnl|WGS:JAAVVJ|G4P62_T000093"; product "gamma-aminobutyric acid receptor subunit alpha-2-like"; transcript_biotype "mRNA"; exon_number "9";
CM025009.1	Genbank	exon	72281181	72281765	.	+	.	gene_id "G4P62_000050"; transcript_id "gnl|WGS:JAAVVJ|G4P62_T000093"; locus_tag "G4P62_000050"; note "transcript variant X2"; orig_protein_id "gnl|WGS:JAAVVJ|G4P62_P000093"; orig_transcript_id "gnl|WGS:JAAVVJ|G4P62_T000093"; product "gamma-aminobutyric acid receptor subunit alpha-2-like"; transcript_biotype "mRNA"; exon_number "10";
CM025009.1	Genbank	CDS	72208585	72208658	.	+	0	gene_id "G4P62_000050"; transcript_id "gnl|WGS:JAAVVJ|G4P62_T000093"; gbkey "CDS"; locus_tag "G4P62_000050"; orig_transcript_id "gnl|WGS:JAAVVJ|G4P62_T000093"; product "transcript variant X2"; protein_id "KAF7227804.1"; exon_number "2";
CM025009.1	Genbank	CDS	72212583	72212692	.	+	1	gene_id "G4P62_000050"; transcript_id "gnl|WGS:JAAVVJ|G4P62_T000093"; gbkey "CDS"; locus_tag "G4P62_000050"; orig_transcript_id "gnl|WGS:JAAVVJ|G4P62_T000093"; product "transcript variant X2"; protein_id "KAF7227804.1"; exon_number "3";
CM025009.1	Genbank	CDS	72229305	72229372	.	+	2	gene_id "G4P62_000050"; transcript_id "gnl|WGS:JAAVVJ|G4P62_T000093"; gbkey "CDS"; locus_tag "G4P62_000050"; orig_transcript_id "gnl|WGS:JAAVVJ|G4P62_T000093"; product "transcript variant X2"; protein_id "KAF7227804.1"; exon_number "4";
CM025009.1	Genbank	CDS	72242419	72242639	.	+	0	gene_id "G4P62_000050"; transcript_id "gnl|WGS:JAAVVJ|G4P62_T000093"; gbkey "CDS"; locus_tag "G4P62_000050"; orig_transcript_id "gnl|WGS:JAAVVJ|G4P62_T000093"; product "transcript variant X2"; protein_id "KAF7227804.1"; exon_number "5";
CM025009.1	Genbank	CDS	72246823	72246905	.	+	1	gene_id "G4P62_000050"; transcript_id "gnl|WGS:JAAVVJ|G4P62_T000093"; gbkey "CDS"; locus_tag "G4P62_000050"; orig_transcript_id "gnl|WGS:JAAVVJ|G4P62_T000093"; product "transcript variant X2"; protein_id "KAF7227804.1"; exon_number "6";
CM025009.1	Genbank	CDS	72249933	72250076	.	+	2	gene_id "G4P62_000050"; transcript_id "gnl|WGS:JAAVVJ|G4P62_T000093"; gbkey "CDS"; locus_tag "G4P62_000050"; orig_transcript_id "gnl|WGS:JAAVVJ|G4P62_T000093"; product "transcript variant X2"; protein_id "KAF7227804.1"; exon_number "7";
CM025009.1	Genbank	CDS	72279308	72279460	.	+	2	gene_id "G4P62_000050"; transcript_id "gnl|WGS:JAAVVJ|G4P62_T000093"; gbkey "CDS"; locus_tag "G4P62_000050"; orig_transcript_id "gnl|WGS:JAAVVJ|G4P62_T000093"; product "transcript variant X2"; protein_id "KAF7227804.1"; exon_number "8";
CM025009.1	Genbank	CDS	72279735	72279937	.	+	2	gene_id "G4P62_000050"; transcript_id "gnl|WGS:JAAVVJ|G4P62_T000093"; gbkey "CDS"; locus_tag "G4P62_000050"; orig_transcript_id "gnl|WGS:JAAVVJ|G4P62_T000093"; product "transcript variant X2"; protein_id "KAF7227804.1"; exon_number "9";
CM025009.1	Genbank	CDS	72281181	72281486	.	+	0	gene_id "G4P62_000050"; transcript_id "gnl|WGS:JAAVVJ|G4P62_T000093"; gbkey "CDS"; locus_tag "G4P62_000050"; orig_transcript_id "gnl|WGS:JAAVVJ|G4P62_T000093"; product "transcript variant X2"; protein_id "KAF7227804.1"; exon_number "10";
CM025009.1	Genbank	start_codon	72208585	72208587	.	+	0	gene_id "G4P62_000050"; transcript_id "gnl|WGS:JAAVVJ|G4P62_T000093"; gbkey "CDS"; locus_tag "G4P62_000050"; orig_transcript_id "gnl|WGS:JAAVVJ|G4P62_T000093"; product "transcript variant X2"; protein_id "KAF7227804.1"; exon_number "2";
CM025009.1	Genbank	stop_codon	72281487	72281489	.	+	0	gene_id "G4P62_000050"; transcript_id "gnl|WGS:JAAVVJ|G4P62_T000093"; gbkey "CDS"; locus_tag "G4P62_000050"; orig_transcript_id "gnl|WGS:JAAVVJ|G4P62_T000093"; product "transcript variant X2"; protein_id "KAF7227804.1"; exon_number "10";
CM025009.1	Genbank	gene	72295239	72318506	.	+	.	gene_id "G4P62_000051"; transcript_id ""; description "translation factor GUF1 mitochondrial"; gbkey "Gene"; gene "guf1"; gene_biotype "protein_coding"; locus_tag "G4P62_000051";
CM025009.1	Genbank	transcript	72295239	72318506	.	+	.	gene_id "G4P62_000051"; transcript_id "gnl|WGS:JAAVVJ|G4P62_T000094"; gbkey "mRNA"; gene "guf1"; locus_tag "G4P62_000051"; note "GTPase"; orig_protein_id "gnl|WGS:JAAVVJ|G4P62_P000094"; orig_transcript_id "gnl|WGS:JAAVVJ|G4P62_T000094"; product "GUF1 homolog"; transcript_biotype "mRNA";
CM025009.1	Genbank	exon	72295239	72295670	.	+	.	gene_id "G4P62_000051"; transcript_id "gnl|WGS:JAAVVJ|G4P62_T000094"; gene "guf1"; locus_tag "G4P62_000051"; note "GTPase"; orig_protein_id "gnl|WGS:JAAVVJ|G4P62_P000094"; orig_transcript_id "gnl|WGS:JAAVVJ|G4P62_T000094"; product "GUF1 homolog"; transcript_biotype "mRNA"; exon_number "1";
CM025009.1	Genbank	exon	72297319	72297430	.	+	.	gene_id "G4P62_000051"; transcript_id "gnl|WGS:JAAVVJ|G4P62_T000094"; gene "guf1"; locus_tag "G4P62_000051"; note "GTPase"; orig_protein_id "gnl|WGS:JAAVVJ|G4P62_P000094"; orig_transcript_id "gnl|WGS:JAAVVJ|G4P62_T000094"; product "GUF1 homolog"; transcript_biotype "mRNA"; exon_number "2";
CM025009.1	Genbank	exon	72297532	72297680	.	+	.	gene_id "G4P62_000051"; transcript_id "gnl|WGS:JAAVVJ|G4P62_T000094"; gene "guf1"; locus_tag "G4P62_000051"; note "GTPase"; orig_protein_id "gnl|WGS:JAAVVJ|G4P62_P000094"; orig_transcript_id "gnl|WGS:JAAVVJ|G4P62_T000094"; product "GUF1 homolog"; transcript_biotype "mRNA"; exon_number "3";
CM025009.1	Genbank	exon	72297765	72297845	.	+	.	gene_id "G4P62_000051"; transcript_id "gnl|WGS:JAAVVJ|G4P62_T000094"; gene "guf1"; locus_tag "G4P62_000051"; note "GTPase"; orig_protein_id "gnl|WGS:JAAVVJ|G4P62_P000094"; orig_transcript_id "gnl|WGS:JAAVVJ|G4P62_T000094"; product "GUF1 homolog"; transcript_biotype "mRNA"; exon_number "4";
CM025009.1	Genbank	exon	72297931	72298008	.	+	.	gene_id "G4P62_000051"; transcript_id "gnl|WGS:JAAVVJ|G4P62_T000094"; gene "guf1"; locus_tag "G4P62_000051"; note "GTPase"; orig_protein_id "gnl|WGS:JAAVVJ|G4P62_P000094"; orig_transcript_id "gnl|WGS:JAAVVJ|G4P62_T000094"; product "GUF1 homolog"; transcript_biotype "mRNA"; exon_number "5";
CM025009.1	Genbank	exon	72298082	72298165	.	+	.	gene_id "G4P62_000051"; transcript_id "gnl|WGS:JAAVVJ|G4P62_T000094"; gene "guf1"; locus_tag "G4P62_000051"; note "GTPase"; orig_protein_id "gnl|WGS:JAAVVJ|G4P62_P000094"; orig_transcript_id "gnl|WGS:JAAVVJ|G4P62_T000094"; product "GUF1 homolog"; transcript_biotype "mRNA"; exon_number "6";
CM025009.1	Genbank	exon	72298242	72298306	.	+	.	gene_id "G4P62_000051"; transcript_id "gnl|WGS:JAAVVJ|G4P62_T000094"; gene "guf1"; locus_tag "G4P62_000051"; note "GTPase"; orig_protein_id "gnl|WGS:JAAVVJ|G4P62_P000094"; orig_transcript_id "gnl|WGS:JAAVVJ|G4P62_T000094"; product "GUF1 homolog"; transcript_biotype "mRNA"; exon_number "7";
CM025009.1	Genbank	exon	72298391	72298594	.	+	.	gene_id "G4P62_000051"; transcript_id "gnl|WGS:JAAVVJ|G4P62_T000094"; gene "guf1"; locus_tag "G4P62_000051"; note "GTPase"; orig_protein_id "gnl|WGS:JAAVVJ|G4P62_P000094"; orig_transcript_id "gnl|WGS:JAAVVJ|G4P62_T000094"; product "GUF1 homolog"; transcript_biotype "mRNA"; exon_number "8";
CM025009.1	Genbank	exon	72301456	72301595	.	+	.	gene_id "G4P62_000051"; transcript_id "gnl|WGS:JAAVVJ|G4P62_T000094"; gene "guf1"; locus_tag "G4P62_000051"; note "GTPase"; orig_protein_id "gnl|WGS:JAAVVJ|G4P62_P000094"; orig_transcript_id "gnl|WGS:JAAVVJ|G4P62_T000094"; product "GUF1 homolog"; transcript_biotype "mRNA"; exon_number "9";
CM025009.1	Genbank	exon	72302582	72302705	.	+	.	gene_id "G4P62_000051"; transcript_id "gnl|WGS:JAAVVJ|G4P62_T000094"; gene "guf1"; locus_tag "G4P62_000051"; note "GTPase"; orig_protein_id "gnl|WGS:JAAVVJ|G4P62_P000094"; orig_transcript_id "gnl|WGS:JAAVVJ|G4P62_T000094"; product "GUF1 homolog"; transcript_biotype "mRNA"; exon_number "10";
CM025009.1	Genbank	exon	72302976	72303108	.	+	.	gene_id "G4P62_000051"; transcript_id "gnl|WGS:JAAVVJ|G4P62_T000094"; gene "guf1"; locus_tag "G4P62_000051"; note "GTPase"; orig_protein_id "gnl|WGS:JAAVVJ|G4P62_P000094"; orig_transcript_id "gnl|WGS:JAAVVJ|G4P62_T000094"; product "GUF1 homolog"; transcript_biotype "mRNA"; exon_number "11";
CM025009.1	Genbank	exon	72303419	72303562	.	+	.	gene_id "G4P62_000051"; transcript_id "gnl|WGS:JAAVVJ|G4P62_T000094"; gene "guf1"; locus_tag "G4P62_000051"; note "GTPase"; orig_protein_id "gnl|WGS:JAAVVJ|G4P62_P000094"; orig_transcript_id "gnl|WGS:JAAVVJ|G4P62_T000094"; product "GUF1 homolog"; transcript_biotype "mRNA"; exon_number "12";
CM025009.1	Genbank	exon	72305527	72305660	.	+	.	gene_id "G4P62_000051"; transcript_id "gnl|WGS:JAAVVJ|G4P62_T000094"; gene "guf1"; locus_tag "G4P62_000051"; note "GTPase"; orig_protein_id "gnl|WGS:JAAVVJ|G4P62_P000094"; orig_transcript_id "gnl|WGS:JAAVVJ|G4P62_T000094"; product "GUF1 homolog"; transcript_biotype "mRNA"; exon_number "13";
CM025009.1	Genbank	exon	72307581	72307682	.	+	.	gene_id "G4P62_000051"; transcript_id "gnl|WGS:JAAVVJ|G4P62_T000094"; gene "guf1"; locus_tag "G4P62_000051"; note "GTPase"; orig_protein_id "gnl|WGS:JAAVVJ|G4P62_P000094"; orig_transcript_id "gnl|WGS:JAAVVJ|G4P62_T000094"; product "GUF1 homolog"; transcript_biotype "mRNA"; exon_number "14";
CM025009.1	Genbank	exon	72317985	72318104	.	+	.	gene_id "G4P62_000051"; transcript_id "gnl|WGS:JAAVVJ|G4P62_T000094"; gene "guf1"; locus_tag "G4P62_000051"; note "GTPase"; orig_protein_id "gnl|WGS:JAAVVJ|G4P62_P000094"; orig_transcript_id "gnl|WGS:JAAVVJ|G4P62_T000094"; product "GUF1 homolog"; transcript_biotype "mRNA"; exon_number "15";
CM025009.1	Genbank	exon	72318191	72318227	.	+	.	gene_id "G4P62_000051"; transcript_id "gnl|WGS:JAAVVJ|G4P62_T000094"; gene "guf1"; locus_tag "G4P62_000051"; note "GTPase"; orig_protein_id "gnl|WGS:JAAVVJ|G4P62_P000094"; orig_transcript_id "gnl|WGS:JAAVVJ|G4P62_T000094"; product "GUF1 homolog"; transcript_biotype "mRNA"; exon_number "16";
CM025009.1	Genbank	exon	72318315	72318506	.	+	.	gene_id "G4P62_000051"; transcript_id "gnl|WGS:JAAVVJ|G4P62_T000094"; gene "guf1"; locus_tag "G4P62_000051"; note "GTPase"; orig_protein_id "gnl|WGS:JAAVVJ|G4P62_P000094"; orig_transcript_id "gnl|WGS:JAAVVJ|G4P62_T000094"; product "GUF1 homolog"; transcript_biotype "mRNA"; exon_number "17";
CM025009.1	Genbank	CDS	72295494	72295670	.	+	0	gene_id "G4P62_000051"; transcript_id "gnl|WGS:JAAVVJ|G4P62_T000094"; gbkey "CDS"; gene "guf1"; locus_tag "G4P62_000051"; orig_transcript_id "gnl|WGS:JAAVVJ|G4P62_T000094"; product "GTPase"; protein_id "KAF7227805.1"; exon_number "1";
CM025009.1	Genbank	CDS	72297319	72297430	.	+	0	gene_id "G4P62_000051"; transcript_id "gnl|WGS:JAAVVJ|G4P62_T000094"; gbkey "CDS"; gene "guf1"; locus_tag "G4P62_000051"; orig_transcript_id "gnl|WGS:JAAVVJ|G4P62_T000094"; product "GTPase"; protein_id "KAF7227805.1"; exon_number "2";
CM025009.1	Genbank	CDS	72297532	72297680	.	+	2	gene_id "G4P62_000051"; transcript_id "gnl|WGS:JAAVVJ|G4P62_T000094"; gbkey "CDS"; gene "guf1"; locus_tag "G4P62_000051"; orig_transcript_id "gnl|WGS:JAAVVJ|G4P62_T000094"; product "GTPase"; protein_id "KAF7227805.1"; exon_number "3";
CM025009.1	Genbank	CDS	72297765	72297845	.	+	0	gene_id "G4P62_000051"; transcript_id "gnl|WGS:JAAVVJ|G4P62_T000094"; gbkey "CDS"; gene "guf1"; locus_tag "G4P62_000051"; orig_transcript_id "gnl|WGS:JAAVVJ|G4P62_T000094"; product "GTPase"; protein_id "KAF7227805.1"; exon_number "4";
CM025009.1	Genbank	CDS	72297931	72298008	.	+	0	gene_id "G4P62_000051"; transcript_id "gnl|WGS:JAAVVJ|G4P62_T000094"; gbkey "CDS"; gene "guf1"; locus_tag "G4P62_000051"; orig_transcript_id "gnl|WGS:JAAVVJ|G4P62_T000094"; product "GTPase"; protein_id "KAF7227805.1"; exon_number "5";
CM025009.1	Genbank	CDS	72298082	72298165	.	+	0	gene_id "G4P62_000051"; transcript_id "gnl|WGS:JAAVVJ|G4P62_T000094"; gbkey "CDS"; gene "guf1"; locus_tag "G4P62_000051"; orig_transcript_id "gnl|WGS:JAAVVJ|G4P62_T000094"; product "GTPase"; protein_id "KAF7227805.1"; exon_number "6";
CM025009.1	Genbank	CDS	72298242	72298306	.	+	0	gene_id "G4P62_000051"; transcript_id "gnl|WGS:JAAVVJ|G4P62_T000094"; gbkey "CDS"; gene "guf1"; locus_tag "G4P62_000051"; orig_transcript_id "gnl|WGS:JAAVVJ|G4P62_T000094"; product "GTPase"; protein_id "KAF7227805.1"; exon_number "7";
CM025009.1	Genbank	CDS	72298391	72298594	.	+	1	gene_id "G4P62_000051"; transcript_id "gnl|WGS:JAAVVJ|G4P62_T000094"; gbkey "CDS"; gene "guf1"; locus_tag "G4P62_000051"; orig_transcript_id "gnl|WGS:JAAVVJ|G4P62_T000094"; product "GTPase"; protein_id "KAF7227805.1"; exon_number "8";
CM025009.1	Genbank	CDS	72301456	72301595	.	+	1	gene_id "G4P62_000051"; transcript_id "gnl|WGS:JAAVVJ|G4P62_T000094"; gbkey "CDS"; gene "guf1"; locus_tag "G4P62_000051"; orig_transcript_id "gnl|WGS:JAAVVJ|G4P62_T000094"; product "GTPase"; protein_id "KAF7227805.1"; exon_number "9";
CM025009.1	Genbank	CDS	72302582	72302705	.	+	2	gene_id "G4P62_000051"; transcript_id "gnl|WGS:JAAVVJ|G4P62_T000094"; gbkey "CDS"; gene "guf1"; locus_tag "G4P62_000051"; orig_transcript_id "gnl|WGS:JAAVVJ|G4P62_T000094"; product "GTPase"; protein_id "KAF7227805.1"; exon_number "10";
CM025009.1	Genbank	CDS	72302976	72303108	.	+	1	gene_id "G4P62_000051"; transcript_id "gnl|WGS:JAAVVJ|G4P62_T000094"; gbkey "CDS"; gene "guf1"; locus_tag "G4P62_000051"; orig_transcript_id "gnl|WGS:JAAVVJ|G4P62_T000094"; product "GTPase"; protein_id "KAF7227805.1"; exon_number "11";
CM025009.1	Genbank	CDS	72303419	72303562	.	+	0	gene_id "G4P62_000051"; transcript_id "gnl|WGS:JAAVVJ|G4P62_T000094"; gbkey "CDS"; gene "guf1"; locus_tag "G4P62_000051"; orig_transcript_id "gnl|WGS:JAAVVJ|G4P62_T000094"; product "GTPase"; protein_id "KAF7227805.1"; exon_number "12";
CM025009.1	Genbank	CDS	72305527	72305660	.	+	0	gene_id "G4P62_000051"; transcript_id "gnl|WGS:JAAVVJ|G4P62_T000094"; gbkey "CDS"; gene "guf1"; locus_tag "G4P62_000051"; orig_transcript_id "gnl|WGS:JAAVVJ|G4P62_T000094"; product "GTPase"; protein_id "KAF7227805.1"; exon_number "13";
CM025009.1	Genbank	CDS	72307581	72307682	.	+	1	gene_id "G4P62_000051"; transcript_id "gnl|WGS:JAAVVJ|G4P62_T000094"; gbkey "CDS"; gene "guf1"; locus_tag "G4P62_000051"; orig_transcript_id "gnl|WGS:JAAVVJ|G4P62_T000094"; product "GTPase"; protein_id "KAF7227805.1"; exon_number "14";
CM025009.1	Genbank	CDS	72317985	72318104	.	+	1	gene_id "G4P62_000051"; transcript_id "gnl|WGS:JAAVVJ|G4P62_T000094"; gbkey "CDS"; gene "guf1"; locus_tag "G4P62_000051"; orig_transcript_id "gnl|WGS:JAAVVJ|G4P62_T000094"; product "GTPase"; protein_id "KAF7227805.1"; exon_number "15";
CM025009.1	Genbank	CDS	72318191	72318227	.	+	1	gene_id "G4P62_000051"; transcript_id "gnl|WGS:JAAVVJ|G4P62_T000094"; gbkey "CDS"; gene "guf1"; locus_tag "G4P62_000051"; orig_transcript_id "gnl|WGS:JAAVVJ|G4P62_T000094"; product "GTPase"; protein_id "KAF7227805.1"; exon_number "16";
CM025009.1	Genbank	CDS	72318315	72318446	.	+	0	gene_id "G4P62_000051"; transcript_id "gnl|WGS:JAAVVJ|G4P62_T000094"; gbkey "CDS"; gene "guf1"; locus_tag "G4P62_000051"; orig_transcript_id "gnl|WGS:JAAVVJ|G4P62_T000094"; product "GTPase"; protein_id "KAF7227805.1"; exon_number "17";
CM025009.1	Genbank	start_codon	72295494	72295496	.	+	0	gene_id "G4P62_000051"; transcript_id "gnl|WGS:JAAVVJ|G4P62_T000094"; gbkey "CDS"; gene "guf1"; locus_tag "G4P62_000051"; orig_transcript_id "gnl|WGS:JAAVVJ|G4P62_T000094"; product "GTPase"; protein_id "KAF7227805.1"; exon_number "1";
CM025009.1	Genbank	stop_codon	72318447	72318449	.	+	0	gene_id "G4P62_000051"; transcript_id "gnl|WGS:JAAVVJ|G4P62_T000094"; gbkey "CDS"; gene "guf1"; locus_tag "G4P62_000051"; orig_transcript_id "gnl|WGS:JAAVVJ|G4P62_T000094"; product "GTPase"; protein_id "KAF7227805.1"; exon_number "17";
CM025009.1	Genbank	gene	72318724	72322194	.	-	.	gene_id "G4P62_000052"; transcript_id ""; description "prefoldin subunit 6"; gbkey "Gene"; gene "pfdn6"; gene_biotype "protein_coding"; locus_tag "G4P62_000052";
CM025009.1	Genbank	transcript	72318724	72322194	.	-	.	gene_id "G4P62_000052"; transcript_id "gnl|WGS:JAAVVJ|G4P62_T000095"; gbkey "mRNA"; gene "pfdn6"; locus_tag "G4P62_000052"; orig_protein_id "gnl|WGS:JAAVVJ|G4P62_P000095"; orig_transcript_id "gnl|WGS:JAAVVJ|G4P62_T000095"; product "prefoldin subunit 6"; transcript_biotype "mRNA";
CM025009.1	Genbank	exon	72321977	72322194	.	-	.	gene_id "G4P62_000052"; transcript_id "gnl|WGS:JAAVVJ|G4P62_T000095"; gene "pfdn6"; locus_tag "G4P62_000052"; orig_protein_id "gnl|WGS:JAAVVJ|G4P62_P000095"; orig_transcript_id "gnl|WGS:JAAVVJ|G4P62_T000095"; product "prefoldin subunit 6"; transcript_biotype "mRNA"; exon_number "1";
CM025009.1	Genbank	exon	72321784	72321854	.	-	.	gene_id "G4P62_000052"; transcript_id "gnl|WGS:JAAVVJ|G4P62_T000095"; gene "pfdn6"; locus_tag "G4P62_000052"; orig_protein_id "gnl|WGS:JAAVVJ|G4P62_P000095"; orig_transcript_id "gnl|WGS:JAAVVJ|G4P62_T000095"; product "prefoldin subunit 6"; transcript_biotype "mRNA"; exon_number "2";
CM025009.1	Genbank	exon	72321581	72321705	.	-	.	gene_id "G4P62_000052"; transcript_id "gnl|WGS:JAAVVJ|G4P62_T000095"; gene "pfdn6"; locus_tag "G4P62_000052"; orig_protein_id "gnl|WGS:JAAVVJ|G4P62_P000095"; orig_transcript_id "gnl|WGS:JAAVVJ|G4P62_T000095"; product "prefoldin subunit 6"; transcript_biotype "mRNA"; exon_number "3";
CM025009.1	Genbank	exon	72318724	72318966	.	-	.	gene_id "G4P62_000052"; transcript_id "gnl|WGS:JAAVVJ|G4P62_T000095"; gene "pfdn6"; locus_tag "G4P62_000052"; orig_protein_id "gnl|WGS:JAAVVJ|G4P62_P000095"; orig_transcript_id "gnl|WGS:JAAVVJ|G4P62_T000095"; product "prefoldin subunit 6"; transcript_biotype "mRNA"; exon_number "4";
CM025009.1	Genbank	CDS	72321977	72322040	.	-	0	gene_id "G4P62_000052"; transcript_id "gnl|WGS:JAAVVJ|G4P62_T000095"; gbkey "CDS"; gene "pfdn6"; locus_tag "G4P62_000052"; orig_transcript_id "gnl|WGS:JAAVVJ|G4P62_T000095"; product "prefoldin subunit 6"; protein_id "KAF7227806.1"; exon_number "1";
CM025009.1	Genbank	CDS	72321784	72321854	.	-	2	gene_id "G4P62_000052"; transcript_id "gnl|WGS:JAAVVJ|G4P62_T000095"; gbkey "CDS"; gene "pfdn6"; locus_tag "G4P62_000052"; orig_transcript_id "gnl|WGS:JAAVVJ|G4P62_T000095"; product "prefoldin subunit 6"; protein_id "KAF7227806.1"; exon_number "2";
CM025009.1	Genbank	CDS	72321581	72321705	.	-	0	gene_id "G4P62_000052"; transcript_id "gnl|WGS:JAAVVJ|G4P62_T000095"; gbkey "CDS"; gene "pfdn6"; locus_tag "G4P62_000052"; orig_transcript_id "gnl|WGS:JAAVVJ|G4P62_T000095"; product "prefoldin subunit 6"; protein_id "KAF7227806.1"; exon_number "3";
CM025009.1	Genbank	CDS	72318849	72318966	.	-	1	gene_id "G4P62_000052"; transcript_id "gnl|WGS:JAAVVJ|G4P62_T000095"; gbkey "CDS"; gene "pfdn6"; locus_tag "G4P62_000052"; orig_transcript_id "gnl|WGS:JAAVVJ|G4P62_T000095"; product "prefoldin subunit 6"; protein_id "KAF7227806.1"; exon_number "4";
CM025009.1	Genbank	start_codon	72322038	72322040	.	-	0	gene_id "G4P62_000052"; transcript_id "gnl|WGS:JAAVVJ|G4P62_T000095"; gbkey "CDS"; gene "pfdn6"; locus_tag "G4P62_000052"; orig_transcript_id "gnl|WGS:JAAVVJ|G4P62_T000095"; product "prefoldin subunit 6"; protein_id "KAF7227806.1"; exon_number "1";
CM025009.1	Genbank	stop_codon	72318846	72318848	.	-	0	gene_id "G4P62_000052"; transcript_id "gnl|WGS:JAAVVJ|G4P62_T000095"; gbkey "CDS"; gene "pfdn6"; locus_tag "G4P62_000052"; orig_transcript_id "gnl|WGS:JAAVVJ|G4P62_T000095"; product "prefoldin subunit 6"; protein_id "KAF7227806.1"; exon_number "4";
CM025009.1	Genbank	gene	72322541	72326867	.	+	.	gene_id "G4P62_000053"; transcript_id ""; description "membrane magnesium transporter 1"; gbkey "Gene"; gene "mmgt1"; gene_biotype "protein_coding"; locus_tag "G4P62_000053";
CM025009.1	Genbank	transcript	72322541	72326867	.	+	.	gene_id "G4P62_000053"; transcript_id "gnl|WGS:JAAVVJ|G4P62_T000096"; gbkey "mRNA"; gene "mmgt1"; locus_tag "G4P62_000053"; orig_protein_id "gnl|WGS:JAAVVJ|G4P62_P000096"; orig_transcript_id "gnl|WGS:JAAVVJ|G4P62_T000096"; product "membrane magnesium transporter 1"; transcript_biotype "mRNA";
CM025009.1	Genbank	exon	72322541	72322685	.	+	.	gene_id "G4P62_000053"; transcript_id "gnl|WGS:JAAVVJ|G4P62_T000096"; gene "mmgt1"; locus_tag "G4P62_000053"; orig_protein_id "gnl|WGS:JAAVVJ|G4P62_P000096"; orig_transcript_id "gnl|WGS:JAAVVJ|G4P62_T000096"; product "membrane magnesium transporter 1"; transcript_biotype "mRNA"; exon_number "1";
CM025009.1	Genbank	exon	72322946	72322998	.	+	.	gene_id "G4P62_000053"; transcript_id "gnl|WGS:JAAVVJ|G4P62_T000096"; gene "mmgt1"; locus_tag "G4P62_000053"; orig_protein_id "gnl|WGS:JAAVVJ|G4P62_P000096"; orig_transcript_id "gnl|WGS:JAAVVJ|G4P62_T000096"; product "membrane magnesium transporter 1"; transcript_biotype "mRNA"; exon_number "2";
CM025009.1	Genbank	exon	72323076	72323179	.	+	.	gene_id "G4P62_000053"; transcript_id "gnl|WGS:JAAVVJ|G4P62_T000096"; gene "mmgt1"; locus_tag "G4P62_000053"; orig_protein_id "gnl|WGS:JAAVVJ|G4P62_P000096"; orig_transcript_id "gnl|WGS:JAAVVJ|G4P62_T000096"; product "membrane magnesium transporter 1"; transcript_biotype "mRNA"; exon_number "3";
CM025009.1	Genbank	exon	72326130	72326867	.	+	.	gene_id "G4P62_000053"; transcript_id "gnl|WGS:JAAVVJ|G4P62_T000096"; gene "mmgt1"; locus_tag "G4P62_000053"; orig_protein_id "gnl|WGS:JAAVVJ|G4P62_P000096"; orig_transcript_id "gnl|WGS:JAAVVJ|G4P62_T000096"; product "membrane magnesium transporter 1"; transcript_biotype "mRNA"; exon_number "4";
CM025009.1	Genbank	CDS	72322607	72322685	.	+	0	gene_id "G4P62_000053"; transcript_id "gnl|WGS:JAAVVJ|G4P62_T000096"; gbkey "CDS"; gene "mmgt1"; locus_tag "G4P62_000053"; orig_transcript_id "gnl|WGS:JAAVVJ|G4P62_T000096"; product "membrane magnesium transporter 1"; protein_id "KAF7227807.1"; exon_number "1";
CM025009.1	Genbank	CDS	72322946	72322998	.	+	2	gene_id "G4P62_000053"; transcript_id "gnl|WGS:JAAVVJ|G4P62_T000096"; gbkey "CDS"; gene "mmgt1"; locus_tag "G4P62_000053"; orig_transcript_id "gnl|WGS:JAAVVJ|G4P62_T000096"; product "membrane magnesium transporter 1"; protein_id "KAF7227807.1"; exon_number "2";
CM025009.1	Genbank	CDS	72323076	72323179	.	+	0	gene_id "G4P62_000053"; transcript_id "gnl|WGS:JAAVVJ|G4P62_T000096"; gbkey "CDS"; gene "mmgt1"; locus_tag "G4P62_000053"; orig_transcript_id "gnl|WGS:JAAVVJ|G4P62_T000096"; product "membrane magnesium transporter 1"; protein_id "KAF7227807.1"; exon_number "3";
CM025009.1	Genbank	CDS	72326130	72326283	.	+	1	gene_id "G4P62_000053"; transcript_id "gnl|WGS:JAAVVJ|G4P62_T000096"; gbkey "CDS"; gene "mmgt1"; locus_tag "G4P62_000053"; orig_transcript_id "gnl|WGS:JAAVVJ|G4P62_T000096"; product "membrane magnesium transporter 1"; protein_id "KAF7227807.1"; exon_number "4";
CM025009.1	Genbank	start_codon	72322607	72322609	.	+	0	gene_id "G4P62_000053"; transcript_id "gnl|WGS:JAAVVJ|G4P62_T000096"; gbkey "CDS"; gene "mmgt1"; locus_tag "G4P62_000053"; orig_transcript_id "gnl|WGS:JAAVVJ|G4P62_T000096"; product "membrane magnesium transporter 1"; protein_id "KAF7227807.1"; exon_number "1";
CM025009.1	Genbank	stop_codon	72326284	72326286	.	+	0	gene_id "G4P62_000053"; transcript_id "gnl|WGS:JAAVVJ|G4P62_T000096"; gbkey "CDS"; gene "mmgt1"; locus_tag "G4P62_000053"; orig_transcript_id "gnl|WGS:JAAVVJ|G4P62_T000096"; product "membrane magnesium transporter 1"; protein_id "KAF7227807.1"; exon_number "4";
CM025009.1	Genbank	gene	72330011	72343116	.	-	.	gene_id "G4P62_000054"; transcript_id ""; description "protein DDX26B"; gbkey "Gene"; gene "ints6l"; gene_biotype "protein_coding"; locus_tag "G4P62_000054";
CM025009.1	Genbank	transcript	72330011	72343116	.	-	.	gene_id "G4P62_000054"; transcript_id "gnl|WGS:JAAVVJ|G4P62_T000097"; gbkey "mRNA"; gene "ints6l"; locus_tag "G4P62_000054"; orig_protein_id "gnl|WGS:JAAVVJ|G4P62_P000097"; orig_transcript_id "gnl|WGS:JAAVVJ|G4P62_T000097"; product "integrator complex subunit 6 like"; transcript_biotype "mRNA";
CM025009.1	Genbank	exon	72342810	72343116	.	-	.	gene_id "G4P62_000054"; transcript_id "gnl|WGS:JAAVVJ|G4P62_T000097"; gene "ints6l"; locus_tag "G4P62_000054"; orig_protein_id "gnl|WGS:JAAVVJ|G4P62_P000097"; orig_transcript_id "gnl|WGS:JAAVVJ|G4P62_T000097"; product "integrator complex subunit 6 like"; transcript_biotype "mRNA"; exon_number "1";
CM025009.1	Genbank	exon	72342613	72342690	.	-	.	gene_id "G4P62_000054"; transcript_id "gnl|WGS:JAAVVJ|G4P62_T000097"; gene "ints6l"; locus_tag "G4P62_000054"; orig_protein_id "gnl|WGS:JAAVVJ|G4P62_P000097"; orig_transcript_id "gnl|WGS:JAAVVJ|G4P62_T000097"; product "integrator complex subunit 6 like"; transcript_biotype "mRNA"; exon_number "2";
CM025009.1	Genbank	exon	72340056	72340205	.	-	.	gene_id "G4P62_000054"; transcript_id "gnl|WGS:JAAVVJ|G4P62_T000097"; gene "ints6l"; locus_tag "G4P62_000054"; orig_protein_id "gnl|WGS:JAAVVJ|G4P62_P000097"; orig_transcript_id "gnl|WGS:JAAVVJ|G4P62_T000097"; product "integrator complex subunit 6 like"; transcript_biotype "mRNA"; exon_number "3";
CM025009.1	Genbank	exon	72337662	72337751	.	-	.	gene_id "G4P62_000054"; transcript_id "gnl|WGS:JAAVVJ|G4P62_T000097"; gene "ints6l"; locus_tag "G4P62_000054"; orig_protein_id "gnl|WGS:JAAVVJ|G4P62_P000097"; orig_transcript_id "gnl|WGS:JAAVVJ|G4P62_T000097"; product "integrator complex subunit 6 like"; transcript_biotype "mRNA"; exon_number "4";
CM025009.1	Genbank	exon	72337398	72337581	.	-	.	gene_id "G4P62_000054"; transcript_id "gnl|WGS:JAAVVJ|G4P62_T000097"; gene "ints6l"; locus_tag "G4P62_000054"; orig_protein_id "gnl|WGS:JAAVVJ|G4P62_P000097"; orig_transcript_id "gnl|WGS:JAAVVJ|G4P62_T000097"; product "integrator complex subunit 6 like"; transcript_biotype "mRNA"; exon_number "5";
CM025009.1	Genbank	exon	72337201	72337329	.	-	.	gene_id "G4P62_000054"; transcript_id "gnl|WGS:JAAVVJ|G4P62_T000097"; gene "ints6l"; locus_tag "G4P62_000054"; orig_protein_id "gnl|WGS:JAAVVJ|G4P62_P000097"; orig_transcript_id "gnl|WGS:JAAVVJ|G4P62_T000097"; product "integrator complex subunit 6 like"; transcript_biotype "mRNA"; exon_number "6";
CM025009.1	Genbank	exon	72336267	72336430	.	-	.	gene_id "G4P62_000054"; transcript_id "gnl|WGS:JAAVVJ|G4P62_T000097"; gene "ints6l"; locus_tag "G4P62_000054"; orig_protein_id "gnl|WGS:JAAVVJ|G4P62_P000097"; orig_transcript_id "gnl|WGS:JAAVVJ|G4P62_T000097"; product "integrator complex subunit 6 like"; transcript_biotype "mRNA"; exon_number "7";
CM025009.1	Genbank	exon	72336025	72336177	.	-	.	gene_id "G4P62_000054"; transcript_id "gnl|WGS:JAAVVJ|G4P62_T000097"; gene "ints6l"; locus_tag "G4P62_000054"; orig_protein_id "gnl|WGS:JAAVVJ|G4P62_P000097"; orig_transcript_id "gnl|WGS:JAAVVJ|G4P62_T000097"; product "integrator complex subunit 6 like"; transcript_biotype "mRNA"; exon_number "8";
CM025009.1	Genbank	exon	72335821	72335953	.	-	.	gene_id "G4P62_000054"; transcript_id "gnl|WGS:JAAVVJ|G4P62_T000097"; gene "ints6l"; locus_tag "G4P62_000054"; orig_protein_id "gnl|WGS:JAAVVJ|G4P62_P000097"; orig_transcript_id "gnl|WGS:JAAVVJ|G4P62_T000097"; product "integrator complex subunit 6 like"; transcript_biotype "mRNA"; exon_number "9";
CM025009.1	Genbank	exon	72335593	72335687	.	-	.	gene_id "G4P62_000054"; transcript_id "gnl|WGS:JAAVVJ|G4P62_T000097"; gene "ints6l"; locus_tag "G4P62_000054"; orig_protein_id "gnl|WGS:JAAVVJ|G4P62_P000097"; orig_transcript_id "gnl|WGS:JAAVVJ|G4P62_T000097"; product "integrator complex subunit 6 like"; transcript_biotype "mRNA"; exon_number "10";
CM025009.1	Genbank	exon	72335401	72335511	.	-	.	gene_id "G4P62_000054"; transcript_id "gnl|WGS:JAAVVJ|G4P62_T000097"; gene "ints6l"; locus_tag "G4P62_000054"; orig_protein_id "gnl|WGS:JAAVVJ|G4P62_P000097"; orig_transcript_id "gnl|WGS:JAAVVJ|G4P62_T000097"; product "integrator complex subunit 6 like"; transcript_biotype "mRNA"; exon_number "11";
CM025009.1	Genbank	exon	72334678	72334893	.	-	.	gene_id "G4P62_000054"; transcript_id "gnl|WGS:JAAVVJ|G4P62_T000097"; gene "ints6l"; locus_tag "G4P62_000054"; orig_protein_id "gnl|WGS:JAAVVJ|G4P62_P000097"; orig_transcript_id "gnl|WGS:JAAVVJ|G4P62_T000097"; product "integrator complex subunit 6 like"; transcript_biotype "mRNA"; exon_number "12";
CM025009.1	Genbank	exon	72334456	72334582	.	-	.	gene_id "G4P62_000054"; transcript_id "gnl|WGS:JAAVVJ|G4P62_T000097"; gene "ints6l"; locus_tag "G4P62_000054"; orig_protein_id "gnl|WGS:JAAVVJ|G4P62_P000097"; orig_transcript_id "gnl|WGS:JAAVVJ|G4P62_T000097"; product "integrator complex subunit 6 like"; transcript_biotype "mRNA"; exon_number "13";
CM025009.1	Genbank	exon	72333902	72334044	.	-	.	gene_id "G4P62_000054"; transcript_id "gnl|WGS:JAAVVJ|G4P62_T000097"; gene "ints6l"; locus_tag "G4P62_000054"; orig_protein_id "gnl|WGS:JAAVVJ|G4P62_P000097"; orig_transcript_id "gnl|WGS:JAAVVJ|G4P62_T000097"; product "integrator complex subunit 6 like"; transcript_biotype "mRNA"; exon_number "14";
CM025009.1	Genbank	exon	72333580	72333811	.	-	.	gene_id "G4P62_000054"; transcript_id "gnl|WGS:JAAVVJ|G4P62_T000097"; gene "ints6l"; locus_tag "G4P62_000054"; orig_protein_id "gnl|WGS:JAAVVJ|G4P62_P000097"; orig_transcript_id "gnl|WGS:JAAVVJ|G4P62_T000097"; product "integrator complex subunit 6 like"; transcript_biotype "mRNA"; exon_number "15";
CM025009.1	Genbank	exon	72333118	72333498	.	-	.	gene_id "G4P62_000054"; transcript_id "gnl|WGS:JAAVVJ|G4P62_T000097"; gene "ints6l"; locus_tag "G4P62_000054"; orig_protein_id "gnl|WGS:JAAVVJ|G4P62_P000097"; orig_transcript_id "gnl|WGS:JAAVVJ|G4P62_T000097"; product "integrator complex subunit 6 like"; transcript_biotype "mRNA"; exon_number "16";
CM025009.1	Genbank	exon	72332940	72333033	.	-	.	gene_id "G4P62_000054"; transcript_id "gnl|WGS:JAAVVJ|G4P62_T000097"; gene "ints6l"; locus_tag "G4P62_000054"; orig_protein_id "gnl|WGS:JAAVVJ|G4P62_P000097"; orig_transcript_id "gnl|WGS:JAAVVJ|G4P62_T000097"; product "integrator complex subunit 6 like"; transcript_biotype "mRNA"; exon_number "17";
CM025009.1	Genbank	exon	72330011	72331817	.	-	.	gene_id "G4P62_000054"; transcript_id "gnl|WGS:JAAVVJ|G4P62_T000097"; gene "ints6l"; locus_tag "G4P62_000054"; orig_protein_id "gnl|WGS:JAAVVJ|G4P62_P000097"; orig_transcript_id "gnl|WGS:JAAVVJ|G4P62_T000097"; product "integrator complex subunit 6 like"; transcript_biotype "mRNA"; exon_number "18";
CM025009.1	Genbank	CDS	72342810	72342920	.	-	0	gene_id "G4P62_000054"; transcript_id "gnl|WGS:JAAVVJ|G4P62_T000097"; gbkey "CDS"; gene "ints6l"; locus_tag "G4P62_000054"; orig_transcript_id "gnl|WGS:JAAVVJ|G4P62_T000097"; product "integrator complex subunit 6 like"; protein_id "KAF7227808.1"; exon_number "1";
CM025009.1	Genbank	CDS	72342613	72342690	.	-	0	gene_id "G4P62_000054"; transcript_id "gnl|WGS:JAAVVJ|G4P62_T000097"; gbkey "CDS"; gene "ints6l"; locus_tag "G4P62_000054"; orig_transcript_id "gnl|WGS:JAAVVJ|G4P62_T000097"; product "integrator complex subunit 6 like"; protein_id "KAF7227808.1"; exon_number "2";
CM025009.1	Genbank	CDS	72340056	72340205	.	-	0	gene_id "G4P62_000054"; transcript_id "gnl|WGS:JAAVVJ|G4P62_T000097"; gbkey "CDS"; gene "ints6l"; locus_tag "G4P62_000054"; orig_transcript_id "gnl|WGS:JAAVVJ|G4P62_T000097"; product "integrator complex subunit 6 like"; protein_id "KAF7227808.1"; exon_number "3";
CM025009.1	Genbank	CDS	72337662	72337751	.	-	0	gene_id "G4P62_000054"; transcript_id "gnl|WGS:JAAVVJ|G4P62_T000097"; gbkey "CDS"; gene "ints6l"; locus_tag "G4P62_000054"; orig_transcript_id "gnl|WGS:JAAVVJ|G4P62_T000097"; product "integrator complex subunit 6 like"; protein_id "KAF7227808.1"; exon_number "4";
CM025009.1	Genbank	CDS	72337398	72337581	.	-	0	gene_id "G4P62_000054"; transcript_id "gnl|WGS:JAAVVJ|G4P62_T000097"; gbkey "CDS"; gene "ints6l"; locus_tag "G4P62_000054"; orig_transcript_id "gnl|WGS:JAAVVJ|G4P62_T000097"; product "integrator complex subunit 6 like"; protein_id "KAF7227808.1"; exon_number "5";
CM025009.1	Genbank	CDS	72337201	72337329	.	-	2	gene_id "G4P62_000054"; transcript_id "gnl|WGS:JAAVVJ|G4P62_T000097"; gbkey "CDS"; gene "ints6l"; locus_tag "G4P62_000054"; orig_transcript_id "gnl|WGS:JAAVVJ|G4P62_T000097"; product "integrator complex subunit 6 like"; protein_id "KAF7227808.1"; exon_number "6";
CM025009.1	Genbank	CDS	72336267	72336430	.	-	2	gene_id "G4P62_000054"; transcript_id "gnl|WGS:JAAVVJ|G4P62_T000097"; gbkey "CDS"; gene "ints6l"; locus_tag "G4P62_000054"; orig_transcript_id "gnl|WGS:JAAVVJ|G4P62_T000097"; product "integrator complex subunit 6 like"; protein_id "KAF7227808.1"; exon_number "7";
CM025009.1	Genbank	CDS	72336025	72336177	.	-	0	gene_id "G4P62_000054"; transcript_id "gnl|WGS:JAAVVJ|G4P62_T000097"; gbkey "CDS"; gene "ints6l"; locus_tag "G4P62_000054"; orig_transcript_id "gnl|WGS:JAAVVJ|G4P62_T000097"; product "integrator complex subunit 6 like"; protein_id "KAF7227808.1"; exon_number "8";
CM025009.1	Genbank	CDS	72335821	72335953	.	-	0	gene_id "G4P62_000054"; transcript_id "gnl|WGS:JAAVVJ|G4P62_T000097"; gbkey "CDS"; gene "ints6l"; locus_tag "G4P62_000054"; orig_transcript_id "gnl|WGS:JAAVVJ|G4P62_T000097"; product "integrator complex subunit 6 like"; protein_id "KAF7227808.1"; exon_number "9";
CM025009.1	Genbank	CDS	72335593	72335687	.	-	2	gene_id "G4P62_000054"; transcript_id "gnl|WGS:JAAVVJ|G4P62_T000097"; gbkey "CDS"; gene "ints6l"; locus_tag "G4P62_000054"; orig_transcript_id "gnl|WGS:JAAVVJ|G4P62_T000097"; product "integrator complex subunit 6 like"; protein_id "KAF7227808.1"; exon_number "10";
CM025009.1	Genbank	CDS	72335401	72335511	.	-	0	gene_id "G4P62_000054"; transcript_id "gnl|WGS:JAAVVJ|G4P62_T000097"; gbkey "CDS"; gene "ints6l"; locus_tag "G4P62_000054"; orig_transcript_id "gnl|WGS:JAAVVJ|G4P62_T000097"; product "integrator complex subunit 6 like"; protein_id "KAF7227808.1"; exon_number "11";
CM025009.1	Genbank	CDS	72334678	72334893	.	-	0	gene_id "G4P62_000054"; transcript_id "gnl|WGS:JAAVVJ|G4P62_T000097"; gbkey "CDS"; gene "ints6l"; locus_tag "G4P62_000054"; orig_transcript_id "gnl|WGS:JAAVVJ|G4P62_T000097"; product "integrator complex subunit 6 like"; protein_id "KAF7227808.1"; exon_number "12";
CM025009.1	Genbank	CDS	72334456	72334582	.	-	0	gene_id "G4P62_000054"; transcript_id "gnl|WGS:JAAVVJ|G4P62_T000097"; gbkey "CDS"; gene "ints6l"; locus_tag "G4P62_000054"; orig_transcript_id "gnl|WGS:JAAVVJ|G4P62_T000097"; product "integrator complex subunit 6 like"; protein_id "KAF7227808.1"; exon_number "13";
CM025009.1	Genbank	CDS	72333902	72334044	.	-	2	gene_id "G4P62_000054"; transcript_id "gnl|WGS:JAAVVJ|G4P62_T000097"; gbkey "CDS"; gene "ints6l"; locus_tag "G4P62_000054"; orig_transcript_id "gnl|WGS:JAAVVJ|G4P62_T000097"; product "integrator complex subunit 6 like"; protein_id "KAF7227808.1"; exon_number "14";
CM025009.1	Genbank	CDS	72333580	72333811	.	-	0	gene_id "G4P62_000054"; transcript_id "gnl|WGS:JAAVVJ|G4P62_T000097"; gbkey "CDS"; gene "ints6l"; locus_tag "G4P62_000054"; orig_transcript_id "gnl|WGS:JAAVVJ|G4P62_T000097"; product "integrator complex subunit 6 like"; protein_id "KAF7227808.1"; exon_number "15";
CM025009.1	Genbank	CDS	72333118	72333498	.	-	2	gene_id "G4P62_000054"; transcript_id "gnl|WGS:JAAVVJ|G4P62_T000097"; gbkey "CDS"; gene "ints6l"; locus_tag "G4P62_000054"; orig_transcript_id "gnl|WGS:JAAVVJ|G4P62_T000097"; product "integrator complex subunit 6 like"; protein_id "KAF7227808.1"; exon_number "16";
CM025009.1	Genbank	CDS	72332940	72333033	.	-	2	gene_id "G4P62_000054"; transcript_id "gnl|WGS:JAAVVJ|G4P62_T000097"; gbkey "CDS"; gene "ints6l"; locus_tag "G4P62_000054"; orig_transcript_id "gnl|WGS:JAAVVJ|G4P62_T000097"; product "integrator complex subunit 6 like"; protein_id "KAF7227808.1"; exon_number "17";
CM025009.1	Genbank	CDS	72331682	72331817	.	-	1	gene_id "G4P62_000054"; transcript_id "gnl|WGS:JAAVVJ|G4P62_T000097"; gbkey "CDS"; gene "ints6l"; locus_tag "G4P62_000054"; orig_transcript_id "gnl|WGS:JAAVVJ|G4P62_T000097"; product "integrator complex subunit 6 like"; protein_id "KAF7227808.1"; exon_number "18";
CM025009.1	Genbank	start_codon	72342918	72342920	.	-	0	gene_id "G4P62_000054"; transcript_id "gnl|WGS:JAAVVJ|G4P62_T000097"; gbkey "CDS"; gene "ints6l"; locus_tag "G4P62_000054"; orig_transcript_id "gnl|WGS:JAAVVJ|G4P62_T000097"; product "integrator complex subunit 6 like"; protein_id "KAF7227808.1"; exon_number "1";
CM025009.1	Genbank	stop_codon	72331679	72331681	.	-	0	gene_id "G4P62_000054"; transcript_id "gnl|WGS:JAAVVJ|G4P62_T000097"; gbkey "CDS"; gene "ints6l"; locus_tag "G4P62_000054"; orig_transcript_id "gnl|WGS:JAAVVJ|G4P62_T000097"; product "integrator complex subunit 6 like"; protein_id "KAF7227808.1"; exon_number "18";
CM025009.1	Genbank	gene	72344733	72349009	.	+	.	gene_id "G4P62_000055"; transcript_id ""; description "motile sperm domain-containing protein 1 isoform"; gbkey "Gene"; gene "mospd1"; gene_biotype "protein_coding"; locus_tag "G4P62_000055";
CM025009.1	Genbank	transcript	72344733	72349009	.	+	.	gene_id "G4P62_000055"; transcript_id "gnl|WGS:JAAVVJ|G4P62_T000098"; gbkey "mRNA"; gene "mospd1"; locus_tag "G4P62_000055"; note "transcript variant X1"; orig_protein_id "gnl|WGS:JAAVVJ|G4P62_P000098"; orig_transcript_id "gnl|WGS:JAAVVJ|G4P62_T000098"; product "motile sperm domain containing 1"; transcript_biotype "mRNA";
CM025009.1	Genbank	exon	72344733	72344904	.	+	.	gene_id "G4P62_000055"; transcript_id "gnl|WGS:JAAVVJ|G4P62_T000098"; gene "mospd1"; locus_tag "G4P62_000055"; note "transcript variant X1"; orig_protein_id "gnl|WGS:JAAVVJ|G4P62_P000098"; orig_transcript_id "gnl|WGS:JAAVVJ|G4P62_T000098"; product "motile sperm domain containing 1"; transcript_biotype "mRNA"; exon_number "1";
CM025009.1	Genbank	exon	72346994	72347285	.	+	.	gene_id "G4P62_000055"; transcript_id "gnl|WGS:JAAVVJ|G4P62_T000098"; gene "mospd1"; locus_tag "G4P62_000055"; note "transcript variant X1"; orig_protein_id "gnl|WGS:JAAVVJ|G4P62_P000098"; orig_transcript_id "gnl|WGS:JAAVVJ|G4P62_T000098"; product "motile sperm domain containing 1"; transcript_biotype "mRNA"; exon_number "2";
CM025009.1	Genbank	exon	72347372	72347447	.	+	.	gene_id "G4P62_000055"; transcript_id "gnl|WGS:JAAVVJ|G4P62_T000098"; gene "mospd1"; locus_tag "G4P62_000055"; note "transcript variant X1"; orig_protein_id "gnl|WGS:JAAVVJ|G4P62_P000098"; orig_transcript_id "gnl|WGS:JAAVVJ|G4P62_T000098"; product "motile sperm domain containing 1"; transcript_biotype "mRNA"; exon_number "3";
CM025009.1	Genbank	exon	72347519	72347751	.	+	.	gene_id "G4P62_000055"; transcript_id "gnl|WGS:JAAVVJ|G4P62_T000098"; gene "mospd1"; locus_tag "G4P62_000055"; note "transcript variant X1"; orig_protein_id "gnl|WGS:JAAVVJ|G4P62_P000098"; orig_transcript_id "gnl|WGS:JAAVVJ|G4P62_T000098"; product "motile sperm domain containing 1"; transcript_biotype "mRNA"; exon_number "4";
CM025009.1	Genbank	exon	72347994	72348158	.	+	.	gene_id "G4P62_000055"; transcript_id "gnl|WGS:JAAVVJ|G4P62_T000098"; gene "mospd1"; locus_tag "G4P62_000055"; note "transcript variant X1"; orig_protein_id "gnl|WGS:JAAVVJ|G4P62_P000098"; orig_transcript_id "gnl|WGS:JAAVVJ|G4P62_T000098"; product "motile sperm domain containing 1"; transcript_biotype "mRNA"; exon_number "5";
CM025009.1	Genbank	exon	72348524	72349009	.	+	.	gene_id "G4P62_000055"; transcript_id "gnl|WGS:JAAVVJ|G4P62_T000098"; gene "mospd1"; locus_tag "G4P62_000055"; note "transcript variant X1"; orig_protein_id "gnl|WGS:JAAVVJ|G4P62_P000098"; orig_transcript_id "gnl|WGS:JAAVVJ|G4P62_T000098"; product "motile sperm domain containing 1"; transcript_biotype "mRNA"; exon_number "6";
CM025009.1	Genbank	CDS	72347129	72347285	.	+	0	gene_id "G4P62_000055"; transcript_id "gnl|WGS:JAAVVJ|G4P62_T000098"; gbkey "CDS"; gene "mospd1"; locus_tag "G4P62_000055"; orig_transcript_id "gnl|WGS:JAAVVJ|G4P62_T000098"; product "transcript variant X1"; protein_id "KAF7227809.1"; exon_number "2";
CM025009.1	Genbank	CDS	72347372	72347447	.	+	2	gene_id "G4P62_000055"; transcript_id "gnl|WGS:JAAVVJ|G4P62_T000098"; gbkey "CDS"; gene "mospd1"; locus_tag "G4P62_000055"; orig_transcript_id "gnl|WGS:JAAVVJ|G4P62_T000098"; product "transcript variant X1"; protein_id "KAF7227809.1"; exon_number "3";
CM025009.1	Genbank	CDS	72347519	72347751	.	+	1	gene_id "G4P62_000055"; transcript_id "gnl|WGS:JAAVVJ|G4P62_T000098"; gbkey "CDS"; gene "mospd1"; locus_tag "G4P62_000055"; orig_transcript_id "gnl|WGS:JAAVVJ|G4P62_T000098"; product "transcript variant X1"; protein_id "KAF7227809.1"; exon_number "4";
CM025009.1	Genbank	CDS	72347994	72348158	.	+	2	gene_id "G4P62_000055"; transcript_id "gnl|WGS:JAAVVJ|G4P62_T000098"; gbkey "CDS"; gene "mospd1"; locus_tag "G4P62_000055"; orig_transcript_id "gnl|WGS:JAAVVJ|G4P62_T000098"; product "transcript variant X1"; protein_id "KAF7227809.1"; exon_number "5";
CM025009.1	Genbank	CDS	72348524	72348552	.	+	2	gene_id "G4P62_000055"; transcript_id "gnl|WGS:JAAVVJ|G4P62_T000098"; gbkey "CDS"; gene "mospd1"; locus_tag "G4P62_000055"; orig_transcript_id "gnl|WGS:JAAVVJ|G4P62_T000098"; product "transcript variant X1"; protein_id "KAF7227809.1"; exon_number "6";
CM025009.1	Genbank	start_codon	72347129	72347131	.	+	0	gene_id "G4P62_000055"; transcript_id "gnl|WGS:JAAVVJ|G4P62_T000098"; gbkey "CDS"; gene "mospd1"; locus_tag "G4P62_000055"; orig_transcript_id "gnl|WGS:JAAVVJ|G4P62_T000098"; product "transcript variant X1"; protein_id "KAF7227809.1"; exon_number "2";
CM025009.1	Genbank	stop_codon	72348553	72348555	.	+	0	gene_id "G4P62_000055"; transcript_id "gnl|WGS:JAAVVJ|G4P62_T000098"; gbkey "CDS"; gene "mospd1"; locus_tag "G4P62_000055"; orig_transcript_id "gnl|WGS:JAAVVJ|G4P62_T000098"; product "transcript variant X1"; protein_id "KAF7227809.1"; exon_number "6";
CM025009.1	Genbank	transcript	72344733	72349009	.	+	.	gene_id "G4P62_000055"; transcript_id "gnl|WGS:JAAVVJ|G4P62_T000099"; gbkey "mRNA"; gene "mospd1"; locus_tag "G4P62_000055"; note "transcript variant X3"; orig_protein_id "gnl|WGS:JAAVVJ|G4P62_P000099"; orig_transcript_id "gnl|WGS:JAAVVJ|G4P62_T000099"; product "motile sperm domain containing 1"; transcript_biotype "mRNA";
CM025009.1	Genbank	exon	72344733	72344904	.	+	.	gene_id "G4P62_000055"; transcript_id "gnl|WGS:JAAVVJ|G4P62_T000099"; gene "mospd1"; locus_tag "G4P62_000055"; note "transcript variant X3"; orig_protein_id "gnl|WGS:JAAVVJ|G4P62_P000099"; orig_transcript_id "gnl|WGS:JAAVVJ|G4P62_T000099"; product "motile sperm domain containing 1"; transcript_biotype "mRNA"; exon_number "1";
CM025009.1	Genbank	exon	72346994	72347285	.	+	.	gene_id "G4P62_000055"; transcript_id "gnl|WGS:JAAVVJ|G4P62_T000099"; gene "mospd1"; locus_tag "G4P62_000055"; note "transcript variant X3"; orig_protein_id "gnl|WGS:JAAVVJ|G4P62_P000099"; orig_transcript_id "gnl|WGS:JAAVVJ|G4P62_T000099"; product "motile sperm domain containing 1"; transcript_biotype "mRNA"; exon_number "2";
CM025009.1	Genbank	exon	72347372	72347447	.	+	.	gene_id "G4P62_000055"; transcript_id "gnl|WGS:JAAVVJ|G4P62_T000099"; gene "mospd1"; locus_tag "G4P62_000055"; note "transcript variant X3"; orig_protein_id "gnl|WGS:JAAVVJ|G4P62_P000099"; orig_transcript_id "gnl|WGS:JAAVVJ|G4P62_T000099"; product "motile sperm domain containing 1"; transcript_biotype "mRNA"; exon_number "3";
CM025009.1	Genbank	exon	72347519	72347751	.	+	.	gene_id "G4P62_000055"; transcript_id "gnl|WGS:JAAVVJ|G4P62_T000099"; gene "mospd1"; locus_tag "G4P62_000055"; note "transcript variant X3"; orig_protein_id "gnl|WGS:JAAVVJ|G4P62_P000099"; orig_transcript_id "gnl|WGS:JAAVVJ|G4P62_T000099"; product "motile sperm domain containing 1"; transcript_biotype "mRNA"; exon_number "4";
CM025009.1	Genbank	exon	72347997	72348158	.	+	.	gene_id "G4P62_000055"; transcript_id "gnl|WGS:JAAVVJ|G4P62_T000099"; gene "mospd1"; locus_tag "G4P62_000055"; note "transcript variant X3"; orig_protein_id "gnl|WGS:JAAVVJ|G4P62_P000099"; orig_transcript_id "gnl|WGS:JAAVVJ|G4P62_T000099"; product "motile sperm domain containing 1"; transcript_biotype "mRNA"; exon_number "5";
CM025009.1	Genbank	exon	72348524	72349009	.	+	.	gene_id "G4P62_000055"; transcript_id "gnl|WGS:JAAVVJ|G4P62_T000099"; gene "mospd1"; locus_tag "G4P62_000055"; note "transcript variant X3"; orig_protein_id "gnl|WGS:JAAVVJ|G4P62_P000099"; orig_transcript_id "gnl|WGS:JAAVVJ|G4P62_T000099"; product "motile sperm domain containing 1"; transcript_biotype "mRNA"; exon_number "6";
CM025009.1	Genbank	CDS	72347129	72347285	.	+	0	gene_id "G4P62_000055"; transcript_id "gnl|WGS:JAAVVJ|G4P62_T000099"; gbkey "CDS"; gene "mospd1"; locus_tag "G4P62_000055"; orig_transcript_id "gnl|WGS:JAAVVJ|G4P62_T000099"; product "transcript variant X3"; protein_id "KAF7227810.1"; exon_number "2";
CM025009.1	Genbank	CDS	72347372	72347447	.	+	2	gene_id "G4P62_000055"; transcript_id "gnl|WGS:JAAVVJ|G4P62_T000099"; gbkey "CDS"; gene "mospd1"; locus_tag "G4P62_000055"; orig_transcript_id "gnl|WGS:JAAVVJ|G4P62_T000099"; product "transcript variant X3"; protein_id "KAF7227810.1"; exon_number "3";
CM025009.1	Genbank	CDS	72347519	72347751	.	+	1	gene_id "G4P62_000055"; transcript_id "gnl|WGS:JAAVVJ|G4P62_T000099"; gbkey "CDS"; gene "mospd1"; locus_tag "G4P62_000055"; orig_transcript_id "gnl|WGS:JAAVVJ|G4P62_T000099"; product "transcript variant X3"; protein_id "KAF7227810.1"; exon_number "4";
CM025009.1	Genbank	CDS	72347997	72348158	.	+	2	gene_id "G4P62_000055"; transcript_id "gnl|WGS:JAAVVJ|G4P62_T000099"; gbkey "CDS"; gene "mospd1"; locus_tag "G4P62_000055"; orig_transcript_id "gnl|WGS:JAAVVJ|G4P62_T000099"; product "transcript variant X3"; protein_id "KAF7227810.1"; exon_number "5";
CM025009.1	Genbank	CDS	72348524	72348552	.	+	2	gene_id "G4P62_000055"; transcript_id "gnl|WGS:JAAVVJ|G4P62_T000099"; gbkey "CDS"; gene "mospd1"; locus_tag "G4P62_000055"; orig_transcript_id "gnl|WGS:JAAVVJ|G4P62_T000099"; product "transcript variant X3"; protein_id "KAF7227810.1"; exon_number "6";
CM025009.1	Genbank	start_codon	72347129	72347131	.	+	0	gene_id "G4P62_000055"; transcript_id "gnl|WGS:JAAVVJ|G4P62_T000099"; gbkey "CDS"; gene "mospd1"; locus_tag "G4P62_000055"; orig_transcript_id "gnl|WGS:JAAVVJ|G4P62_T000099"; product "transcript variant X3"; protein_id "KAF7227810.1"; exon_number "2";
CM025009.1	Genbank	stop_codon	72348553	72348555	.	+	0	gene_id "G4P62_000055"; transcript_id "gnl|WGS:JAAVVJ|G4P62_T000099"; gbkey "CDS"; gene "mospd1"; locus_tag "G4P62_000055"; orig_transcript_id "gnl|WGS:JAAVVJ|G4P62_T000099"; product "transcript variant X3"; protein_id "KAF7227810.1"; exon_number "6";
CM025009.1	Genbank	transcript	72344751	72349009	.	+	.	gene_id "G4P62_000055"; transcript_id "gnl|WGS:JAAVVJ|G4P62_T000100"; gbkey "mRNA"; gene "mospd1"; locus_tag "G4P62_000055"; note "transcript variant X2"; orig_protein_id "gnl|WGS:JAAVVJ|G4P62_P000100"; orig_transcript_id "gnl|WGS:JAAVVJ|G4P62_T000100"; product "motile sperm domain containing 1"; transcript_biotype "mRNA";
CM025009.1	Genbank	exon	72344751	72344904	.	+	.	gene_id "G4P62_000055"; transcript_id "gnl|WGS:JAAVVJ|G4P62_T000100"; gene "mospd1"; locus_tag "G4P62_000055"; note "transcript variant X2"; orig_protein_id "gnl|WGS:JAAVVJ|G4P62_P000100"; orig_transcript_id "gnl|WGS:JAAVVJ|G4P62_T000100"; product "motile sperm domain containing 1"; transcript_biotype "mRNA"; exon_number "1";
CM025009.1	Genbank	exon	72346097	72346184	.	+	.	gene_id "G4P62_000055"; transcript_id "gnl|WGS:JAAVVJ|G4P62_T000100"; gene "mospd1"; locus_tag "G4P62_000055"; note "transcript variant X2"; orig_protein_id "gnl|WGS:JAAVVJ|G4P62_P000100"; orig_transcript_id "gnl|WGS:JAAVVJ|G4P62_T000100"; product "motile sperm domain containing 1"; transcript_biotype "mRNA"; exon_number "2";
CM025009.1	Genbank	exon	72346994	72347285	.	+	.	gene_id "G4P62_000055"; transcript_id "gnl|WGS:JAAVVJ|G4P62_T000100"; gene "mospd1"; locus_tag "G4P62_000055"; note "transcript variant X2"; orig_protein_id "gnl|WGS:JAAVVJ|G4P62_P000100"; orig_transcript_id "gnl|WGS:JAAVVJ|G4P62_T000100"; product "motile sperm domain containing 1"; transcript_biotype "mRNA"; exon_number "3";
CM025009.1	Genbank	exon	72347372	72347447	.	+	.	gene_id "G4P62_000055"; transcript_id "gnl|WGS:JAAVVJ|G4P62_T000100"; gene "mospd1"; locus_tag "G4P62_000055"; note "transcript variant X2"; orig_protein_id "gnl|WGS:JAAVVJ|G4P62_P000100"; orig_transcript_id "gnl|WGS:JAAVVJ|G4P62_T000100"; product "motile sperm domain containing 1"; transcript_biotype "mRNA"; exon_number "4";
CM025009.1	Genbank	exon	72347519	72347751	.	+	.	gene_id "G4P62_000055"; transcript_id "gnl|WGS:JAAVVJ|G4P62_T000100"; gene "mospd1"; locus_tag "G4P62_000055"; note "transcript variant X2"; orig_protein_id "gnl|WGS:JAAVVJ|G4P62_P000100"; orig_transcript_id "gnl|WGS:JAAVVJ|G4P62_T000100"; product "motile sperm domain containing 1"; transcript_biotype "mRNA"; exon_number "5";
CM025009.1	Genbank	exon	72347994	72348158	.	+	.	gene_id "G4P62_000055"; transcript_id "gnl|WGS:JAAVVJ|G4P62_T000100"; gene "mospd1"; locus_tag "G4P62_000055"; note "transcript variant X2"; orig_protein_id "gnl|WGS:JAAVVJ|G4P62_P000100"; orig_transcript_id "gnl|WGS:JAAVVJ|G4P62_T000100"; product "motile sperm domain containing 1"; transcript_biotype "mRNA"; exon_number "6";
CM025009.1	Genbank	exon	72348524	72349009	.	+	.	gene_id "G4P62_000055"; transcript_id "gnl|WGS:JAAVVJ|G4P62_T000100"; gene "mospd1"; locus_tag "G4P62_000055"; note "transcript variant X2"; orig_protein_id "gnl|WGS:JAAVVJ|G4P62_P000100"; orig_transcript_id "gnl|WGS:JAAVVJ|G4P62_T000100"; product "motile sperm domain containing 1"; transcript_biotype "mRNA"; exon_number "7";
CM025009.1	Genbank	CDS	72347129	72347285	.	+	0	gene_id "G4P62_000055"; transcript_id "gnl|WGS:JAAVVJ|G4P62_T000100"; gbkey "CDS"; gene "mospd1"; locus_tag "G4P62_000055"; orig_transcript_id "gnl|WGS:JAAVVJ|G4P62_T000100"; product "transcript variant X2"; protein_id "KAF7227811.1"; exon_number "3";
CM025009.1	Genbank	CDS	72347372	72347447	.	+	2	gene_id "G4P62_000055"; transcript_id "gnl|WGS:JAAVVJ|G4P62_T000100"; gbkey "CDS"; gene "mospd1"; locus_tag "G4P62_000055"; orig_transcript_id "gnl|WGS:JAAVVJ|G4P62_T000100"; product "transcript variant X2"; protein_id "KAF7227811.1"; exon_number "4";
CM025009.1	Genbank	CDS	72347519	72347751	.	+	1	gene_id "G4P62_000055"; transcript_id "gnl|WGS:JAAVVJ|G4P62_T000100"; gbkey "CDS"; gene "mospd1"; locus_tag "G4P62_000055"; orig_transcript_id "gnl|WGS:JAAVVJ|G4P62_T000100"; product "transcript variant X2"; protein_id "KAF7227811.1"; exon_number "5";
CM025009.1	Genbank	CDS	72347994	72348158	.	+	2	gene_id "G4P62_000055"; transcript_id "gnl|WGS:JAAVVJ|G4P62_T000100"; gbkey "CDS"; gene "mospd1"; locus_tag "G4P62_000055"; orig_transcript_id "gnl|WGS:JAAVVJ|G4P62_T000100"; product "transcript variant X2"; protein_id "KAF7227811.1"; exon_number "6";
CM025009.1	Genbank	CDS	72348524	72348552	.	+	2	gene_id "G4P62_000055"; transcript_id "gnl|WGS:JAAVVJ|G4P62_T000100"; gbkey "CDS"; gene "mospd1"; locus_tag "G4P62_000055"; orig_transcript_id "gnl|WGS:JAAVVJ|G4P62_T000100"; product "transcript variant X2"; protein_id "KAF7227811.1"; exon_number "7";
CM025009.1	Genbank	start_codon	72347129	72347131	.	+	0	gene_id "G4P62_000055"; transcript_id "gnl|WGS:JAAVVJ|G4P62_T000100"; gbkey "CDS"; gene "mospd1"; locus_tag "G4P62_000055"; orig_transcript_id "gnl|WGS:JAAVVJ|G4P62_T000100"; product "transcript variant X2"; protein_id "KAF7227811.1"; exon_number "3";
CM025009.1	Genbank	stop_codon	72348553	72348555	.	+	0	gene_id "G4P62_000055"; transcript_id "gnl|WGS:JAAVVJ|G4P62_T000100"; gbkey "CDS"; gene "mospd1"; locus_tag "G4P62_000055"; orig_transcript_id "gnl|WGS:JAAVVJ|G4P62_T000100"; product "transcript variant X2"; protein_id "KAF7227811.1"; exon_number "7";
CM025009.1	Genbank	gene	72349674	72356045	.	-	.	gene_id "G4P62_000056"; transcript_id ""; description "protein FAM122A-like"; gbkey "Gene"; gene_biotype "protein_coding"; locus_tag "G4P62_000056"; note "LOC107379017";
CM025009.1	Genbank	transcript	72349674	72356045	.	-	.	gene_id "G4P62_000056"; transcript_id "gnl|WGS:JAAVVJ|G4P62_T000101"; gbkey "mRNA"; locus_tag "G4P62_000056"; orig_protein_id "gnl|WGS:JAAVVJ|G4P62_P000101"; orig_transcript_id "gnl|WGS:JAAVVJ|G4P62_T000101"; product "protein FAM122A-like"; transcript_biotype "mRNA";
CM025009.1	Genbank	exon	72355110	72356045	.	-	.	gene_id "G4P62_000056"; transcript_id "gnl|WGS:JAAVVJ|G4P62_T000101"; locus_tag "G4P62_000056"; orig_protein_id "gnl|WGS:JAAVVJ|G4P62_P000101"; orig_transcript_id "gnl|WGS:JAAVVJ|G4P62_T000101"; product "protein FAM122A-like"; transcript_biotype "mRNA"; exon_number "1";
CM025009.1	Genbank	exon	72354929	72355007	.	-	.	gene_id "G4P62_000056"; transcript_id "gnl|WGS:JAAVVJ|G4P62_T000101"; locus_tag "G4P62_000056"; orig_protein_id "gnl|WGS:JAAVVJ|G4P62_P000101"; orig_transcript_id "gnl|WGS:JAAVVJ|G4P62_T000101"; product "protein FAM122A-like"; transcript_biotype "mRNA"; exon_number "2";
CM025009.1	Genbank	exon	72354805	72354858	.	-	.	gene_id "G4P62_000056"; transcript_id "gnl|WGS:JAAVVJ|G4P62_T000101"; locus_tag "G4P62_000056"; orig_protein_id "gnl|WGS:JAAVVJ|G4P62_P000101"; orig_transcript_id "gnl|WGS:JAAVVJ|G4P62_T000101"; product "protein FAM122A-like"; transcript_biotype "mRNA"; exon_number "3";
CM025009.1	Genbank	exon	72354612	72354655	.	-	.	gene_id "G4P62_000056"; transcript_id "gnl|WGS:JAAVVJ|G4P62_T000101"; locus_tag "G4P62_000056"; orig_protein_id "gnl|WGS:JAAVVJ|G4P62_P000101"; orig_transcript_id "gnl|WGS:JAAVVJ|G4P62_T000101"; product "protein FAM122A-like"; transcript_biotype "mRNA"; exon_number "4";
CM025009.1	Genbank	exon	72354471	72354525	.	-	.	gene_id "G4P62_000056"; transcript_id "gnl|WGS:JAAVVJ|G4P62_T000101"; locus_tag "G4P62_000056"; orig_protein_id "gnl|WGS:JAAVVJ|G4P62_P000101"; orig_transcript_id "gnl|WGS:JAAVVJ|G4P62_T000101"; product "protein FAM122A-like"; transcript_biotype "mRNA"; exon_number "5";
CM025009.1	Genbank	exon	72354076	72354177	.	-	.	gene_id "G4P62_000056"; transcript_id "gnl|WGS:JAAVVJ|G4P62_T000101"; locus_tag "G4P62_000056"; orig_protein_id "gnl|WGS:JAAVVJ|G4P62_P000101"; orig_transcript_id "gnl|WGS:JAAVVJ|G4P62_T000101"; product "protein FAM122A-like"; transcript_biotype "mRNA"; exon_number "6";
CM025009.1	Genbank	exon	72352631	72352716	.	-	.	gene_id "G4P62_000056"; transcript_id "gnl|WGS:JAAVVJ|G4P62_T000101"; locus_tag "G4P62_000056"; orig_protein_id "gnl|WGS:JAAVVJ|G4P62_P000101"; orig_transcript_id "gnl|WGS:JAAVVJ|G4P62_T000101"; product "protein FAM122A-like"; transcript_biotype "mRNA"; exon_number "7";
CM025009.1	Genbank	exon	72352475	72352539	.	-	.	gene_id "G4P62_000056"; transcript_id "gnl|WGS:JAAVVJ|G4P62_T000101"; locus_tag "G4P62_000056"; orig_protein_id "gnl|WGS:JAAVVJ|G4P62_P000101"; orig_transcript_id "gnl|WGS:JAAVVJ|G4P62_T000101"; product "protein FAM122A-like"; transcript_biotype "mRNA"; exon_number "8";
CM025009.1	Genbank	exon	72351891	72351990	.	-	.	gene_id "G4P62_000056"; transcript_id "gnl|WGS:JAAVVJ|G4P62_T000101"; locus_tag "G4P62_000056"; orig_protein_id "gnl|WGS:JAAVVJ|G4P62_P000101"; orig_transcript_id "gnl|WGS:JAAVVJ|G4P62_T000101"; product "protein FAM122A-like"; transcript_biotype "mRNA"; exon_number "9";
CM025009.1	Genbank	exon	72349674	72350950	.	-	.	gene_id "G4P62_000056"; transcript_id "gnl|WGS:JAAVVJ|G4P62_T000101"; locus_tag "G4P62_000056"; orig_protein_id "gnl|WGS:JAAVVJ|G4P62_P000101"; orig_transcript_id "gnl|WGS:JAAVVJ|G4P62_T000101"; product "protein FAM122A-like"; transcript_biotype "mRNA"; exon_number "10";
CM025009.1	Genbank	CDS	72355110	72355234	.	-	0	gene_id "G4P62_000056"; transcript_id "gnl|WGS:JAAVVJ|G4P62_T000101"; gbkey "CDS"; locus_tag "G4P62_000056"; orig_transcript_id "gnl|WGS:JAAVVJ|G4P62_T000101"; product "protein FAM122A-like"; protein_id "KAF7227812.1"; exon_number "1";
CM025009.1	Genbank	CDS	72354929	72355007	.	-	1	gene_id "G4P62_000056"; transcript_id "gnl|WGS:JAAVVJ|G4P62_T000101"; gbkey "CDS"; locus_tag "G4P62_000056"; orig_transcript_id "gnl|WGS:JAAVVJ|G4P62_T000101"; product "protein FAM122A-like"; protein_id "KAF7227812.1"; exon_number "2";
CM025009.1	Genbank	CDS	72354805	72354858	.	-	0	gene_id "G4P62_000056"; transcript_id "gnl|WGS:JAAVVJ|G4P62_T000101"; gbkey "CDS"; locus_tag "G4P62_000056"; orig_transcript_id "gnl|WGS:JAAVVJ|G4P62_T000101"; product "protein FAM122A-like"; protein_id "KAF7227812.1"; exon_number "3";
CM025009.1	Genbank	CDS	72354612	72354655	.	-	0	gene_id "G4P62_000056"; transcript_id "gnl|WGS:JAAVVJ|G4P62_T000101"; gbkey "CDS"; locus_tag "G4P62_000056"; orig_transcript_id "gnl|WGS:JAAVVJ|G4P62_T000101"; product "protein FAM122A-like"; protein_id "KAF7227812.1"; exon_number "4";
CM025009.1	Genbank	CDS	72354471	72354525	.	-	1	gene_id "G4P62_000056"; transcript_id "gnl|WGS:JAAVVJ|G4P62_T000101"; gbkey "CDS"; locus_tag "G4P62_000056"; orig_transcript_id "gnl|WGS:JAAVVJ|G4P62_T000101"; product "protein FAM122A-like"; protein_id "KAF7227812.1"; exon_number "5";
CM025009.1	Genbank	CDS	72354076	72354177	.	-	0	gene_id "G4P62_000056"; transcript_id "gnl|WGS:JAAVVJ|G4P62_T000101"; gbkey "CDS"; locus_tag "G4P62_000056"; orig_transcript_id "gnl|WGS:JAAVVJ|G4P62_T000101"; product "protein FAM122A-like"; protein_id "KAF7227812.1"; exon_number "6";
CM025009.1	Genbank	CDS	72352631	72352716	.	-	0	gene_id "G4P62_000056"; transcript_id "gnl|WGS:JAAVVJ|G4P62_T000101"; gbkey "CDS"; locus_tag "G4P62_000056"; orig_transcript_id "gnl|WGS:JAAVVJ|G4P62_T000101"; product "protein FAM122A-like"; protein_id "KAF7227812.1"; exon_number "7";
CM025009.1	Genbank	CDS	72352475	72352539	.	-	1	gene_id "G4P62_000056"; transcript_id "gnl|WGS:JAAVVJ|G4P62_T000101"; gbkey "CDS"; locus_tag "G4P62_000056"; orig_transcript_id "gnl|WGS:JAAVVJ|G4P62_T000101"; product "protein FAM122A-like"; protein_id "KAF7227812.1"; exon_number "8";
CM025009.1	Genbank	CDS	72351891	72351990	.	-	2	gene_id "G4P62_000056"; transcript_id "gnl|WGS:JAAVVJ|G4P62_T000101"; gbkey "CDS"; locus_tag "G4P62_000056"; orig_transcript_id "gnl|WGS:JAAVVJ|G4P62_T000101"; product "protein FAM122A-like"; protein_id "KAF7227812.1"; exon_number "9";
CM025009.1	Genbank	CDS	72350815	72350950	.	-	1	gene_id "G4P62_000056"; transcript_id "gnl|WGS:JAAVVJ|G4P62_T000101"; gbkey "CDS"; locus_tag "G4P62_000056"; orig_transcript_id "gnl|WGS:JAAVVJ|G4P62_T000101"; product "protein FAM122A-like"; protein_id "KAF7227812.1"; exon_number "10";
CM025009.1	Genbank	start_codon	72355232	72355234	.	-	0	gene_id "G4P62_000056"; transcript_id "gnl|WGS:JAAVVJ|G4P62_T000101"; gbkey "CDS"; locus_tag "G4P62_000056"; orig_transcript_id "gnl|WGS:JAAVVJ|G4P62_T000101"; product "protein FAM122A-like"; protein_id "KAF7227812.1"; exon_number "1";
CM025009.1	Genbank	stop_codon	72350812	72350814	.	-	0	gene_id "G4P62_000056"; transcript_id "gnl|WGS:JAAVVJ|G4P62_T000101"; gbkey "CDS"; locus_tag "G4P62_000056"; orig_transcript_id "gnl|WGS:JAAVVJ|G4P62_T000101"; product "protein FAM122A-like"; protein_id "KAF7227812.1"; exon_number "10";
CM025009.1	Genbank	gene	72367688	72387875	.	-	.	gene_id "G4P62_000057"; transcript_id ""; description "hypoxanthine-guanine phosphoribosyltransferase"; gbkey "Gene"; gene "hprt1"; gene_biotype "protein_coding"; locus_tag "G4P62_000057";
CM025009.1	Genbank	transcript	72367688	72387875	.	-	.	gene_id "G4P62_000057"; transcript_id "gnl|WGS:JAAVVJ|G4P62_T000102"; gbkey "mRNA"; gene "hprt1"; locus_tag "G4P62_000057"; orig_protein_id "gnl|WGS:JAAVVJ|G4P62_P000102"; orig_transcript_id "gnl|WGS:JAAVVJ|G4P62_T000102"; product "hypoxanthine phosphoribosyltransferase 1"; transcript_biotype "mRNA";
CM025009.1	Genbank	exon	72387671	72387875	.	-	.	gene_id "G4P62_000057"; transcript_id "gnl|WGS:JAAVVJ|G4P62_T000102"; gene "hprt1"; locus_tag "G4P62_000057"; orig_protein_id "gnl|WGS:JAAVVJ|G4P62_P000102"; orig_transcript_id "gnl|WGS:JAAVVJ|G4P62_T000102"; product "hypoxanthine phosphoribosyltransferase 1"; transcript_biotype "mRNA"; exon_number "1";
CM025009.1	Genbank	exon	72385815	72385921	.	-	.	gene_id "G4P62_000057"; transcript_id "gnl|WGS:JAAVVJ|G4P62_T000102"; gene "hprt1"; locus_tag "G4P62_000057"; orig_protein_id "gnl|WGS:JAAVVJ|G4P62_P000102"; orig_transcript_id "gnl|WGS:JAAVVJ|G4P62_T000102"; product "hypoxanthine phosphoribosyltransferase 1"; transcript_biotype "mRNA"; exon_number "2";
CM025009.1	Genbank	exon	72379293	72379476	.	-	.	gene_id "G4P62_000057"; transcript_id "gnl|WGS:JAAVVJ|G4P62_T000102"; gene "hprt1"; locus_tag "G4P62_000057"; orig_protein_id "gnl|WGS:JAAVVJ|G4P62_P000102"; orig_transcript_id "gnl|WGS:JAAVVJ|G4P62_T000102"; product "hypoxanthine phosphoribosyltransferase 1"; transcript_biotype "mRNA"; exon_number "3";
CM025009.1	Genbank	exon	72375359	72375424	.	-	.	gene_id "G4P62_000057"; transcript_id "gnl|WGS:JAAVVJ|G4P62_T000102"; gene "hprt1"; locus_tag "G4P62_000057"; orig_protein_id "gnl|WGS:JAAVVJ|G4P62_P000102"; orig_transcript_id "gnl|WGS:JAAVVJ|G4P62_T000102"; product "hypoxanthine phosphoribosyltransferase 1"; transcript_biotype "mRNA"; exon_number "4";
CM025009.1	Genbank	exon	72374836	72374936	.	-	.	gene_id "G4P62_000057"; transcript_id "gnl|WGS:JAAVVJ|G4P62_T000102"; gene "hprt1"; locus_tag "G4P62_000057"; orig_protein_id "gnl|WGS:JAAVVJ|G4P62_P000102"; orig_transcript_id "gnl|WGS:JAAVVJ|G4P62_T000102"; product "hypoxanthine phosphoribosyltransferase 1"; transcript_biotype "mRNA"; exon_number "5";
CM025009.1	Genbank	exon	72374508	72374554	.	-	.	gene_id "G4P62_000057"; transcript_id "gnl|WGS:JAAVVJ|G4P62_T000102"; gene "hprt1"; locus_tag "G4P62_000057"; orig_protein_id "gnl|WGS:JAAVVJ|G4P62_P000102"; orig_transcript_id "gnl|WGS:JAAVVJ|G4P62_T000102"; product "hypoxanthine phosphoribosyltransferase 1"; transcript_biotype "mRNA"; exon_number "6";
CM025009.1	Genbank	exon	72368181	72368257	.	-	.	gene_id "G4P62_000057"; transcript_id "gnl|WGS:JAAVVJ|G4P62_T000102"; gene "hprt1"; locus_tag "G4P62_000057"; orig_protein_id "gnl|WGS:JAAVVJ|G4P62_P000102"; orig_transcript_id "gnl|WGS:JAAVVJ|G4P62_T000102"; product "hypoxanthine phosphoribosyltransferase 1"; transcript_biotype "mRNA"; exon_number "7";
CM025009.1	Genbank	exon	72367688	72368084	.	-	.	gene_id "G4P62_000057"; transcript_id "gnl|WGS:JAAVVJ|G4P62_T000102"; gene "hprt1"; locus_tag "G4P62_000057"; orig_protein_id "gnl|WGS:JAAVVJ|G4P62_P000102"; orig_transcript_id "gnl|WGS:JAAVVJ|G4P62_T000102"; product "hypoxanthine phosphoribosyltransferase 1"; transcript_biotype "mRNA"; exon_number "8";
CM025009.1	Genbank	CDS	72387671	72387697	.	-	0	gene_id "G4P62_000057"; transcript_id "gnl|WGS:JAAVVJ|G4P62_T000102"; gbkey "CDS"; gene "hprt1"; locus_tag "G4P62_000057"; orig_transcript_id "gnl|WGS:JAAVVJ|G4P62_T000102"; product "hypoxanthine phosphoribosyltransferase 1"; protein_id "KAF7227813.1"; exon_number "1";
CM025009.1	Genbank	CDS	72385815	72385921	.	-	0	gene_id "G4P62_000057"; transcript_id "gnl|WGS:JAAVVJ|G4P62_T000102"; gbkey "CDS"; gene "hprt1"; locus_tag "G4P62_000057"; orig_transcript_id "gnl|WGS:JAAVVJ|G4P62_T000102"; product "hypoxanthine phosphoribosyltransferase 1"; protein_id "KAF7227813.1"; exon_number "2";
CM025009.1	Genbank	CDS	72379293	72379476	.	-	1	gene_id "G4P62_000057"; transcript_id "gnl|WGS:JAAVVJ|G4P62_T000102"; gbkey "CDS"; gene "hprt1"; locus_tag "G4P62_000057"; orig_transcript_id "gnl|WGS:JAAVVJ|G4P62_T000102"; product "hypoxanthine phosphoribosyltransferase 1"; protein_id "KAF7227813.1"; exon_number "3";
CM025009.1	Genbank	CDS	72375359	72375424	.	-	0	gene_id "G4P62_000057"; transcript_id "gnl|WGS:JAAVVJ|G4P62_T000102"; gbkey "CDS"; gene "hprt1"; locus_tag "G4P62_000057"; orig_transcript_id "gnl|WGS:JAAVVJ|G4P62_T000102"; product "hypoxanthine phosphoribosyltransferase 1"; protein_id "KAF7227813.1"; exon_number "4";
CM025009.1	Genbank	CDS	72374836	72374936	.	-	0	gene_id "G4P62_000057"; transcript_id "gnl|WGS:JAAVVJ|G4P62_T000102"; gbkey "CDS"; gene "hprt1"; locus_tag "G4P62_000057"; orig_transcript_id "gnl|WGS:JAAVVJ|G4P62_T000102"; product "hypoxanthine phosphoribosyltransferase 1"; protein_id "KAF7227813.1"; exon_number "5";
CM025009.1	Genbank	CDS	72374508	72374554	.	-	1	gene_id "G4P62_000057"; transcript_id "gnl|WGS:JAAVVJ|G4P62_T000102"; gbkey "CDS"; gene "hprt1"; locus_tag "G4P62_000057"; orig_transcript_id "gnl|WGS:JAAVVJ|G4P62_T000102"; product "hypoxanthine phosphoribosyltransferase 1"; protein_id "KAF7227813.1"; exon_number "6";
CM025009.1	Genbank	CDS	72368181	72368257	.	-	2	gene_id "G4P62_000057"; transcript_id "gnl|WGS:JAAVVJ|G4P62_T000102"; gbkey "CDS"; gene "hprt1"; locus_tag "G4P62_000057"; orig_transcript_id "gnl|WGS:JAAVVJ|G4P62_T000102"; product "hypoxanthine phosphoribosyltransferase 1"; protein_id "KAF7227813.1"; exon_number "7";
CM025009.1	Genbank	CDS	72368040	72368084	.	-	0	gene_id "G4P62_000057"; transcript_id "gnl|WGS:JAAVVJ|G4P62_T000102"; gbkey "CDS"; gene "hprt1"; locus_tag "G4P62_000057"; orig_transcript_id "gnl|WGS:JAAVVJ|G4P62_T000102"; product "hypoxanthine phosphoribosyltransferase 1"; protein_id "KAF7227813.1"; exon_number "8";
CM025009.1	Genbank	start_codon	72387695	72387697	.	-	0	gene_id "G4P62_000057"; transcript_id "gnl|WGS:JAAVVJ|G4P62_T000102"; gbkey "CDS"; gene "hprt1"; locus_tag "G4P62_000057"; orig_transcript_id "gnl|WGS:JAAVVJ|G4P62_T000102"; product "hypoxanthine phosphoribosyltransferase 1"; protein_id "KAF7227813.1"; exon_number "1";
CM025009.1	Genbank	stop_codon	72368037	72368039	.	-	0	gene_id "G4P62_000057"; transcript_id "gnl|WGS:JAAVVJ|G4P62_T000102"; gbkey "CDS"; gene "hprt1"; locus_tag "G4P62_000057"; orig_transcript_id "gnl|WGS:JAAVVJ|G4P62_T000102"; product "hypoxanthine phosphoribosyltransferase 1"; protein_id "KAF7227813.1"; exon_number "8";
CM025009.1	Genbank	gene	72396566	72404310	.	-	.	gene_id "G4P62_000058"; transcript_id ""; description "PHD finger protein 6"; gbkey "Gene"; gene "phf6"; gene_biotype "protein_coding"; locus_tag "G4P62_000058";
CM025009.1	Genbank	transcript	72396566	72404310	.	-	.	gene_id "G4P62_000058"; transcript_id "gnl|WGS:JAAVVJ|G4P62_T000103"; gbkey "mRNA"; gene "phf6"; locus_tag "G4P62_000058"; note "transcript variant X1"; orig_protein_id "gnl|WGS:JAAVVJ|G4P62_P000103"; orig_transcript_id "gnl|WGS:JAAVVJ|G4P62_T000103"; product "PHD finger protein 6"; transcript_biotype "mRNA";
CM025009.1	Genbank	exon	72404179	72404310	.	-	.	gene_id "G4P62_000058"; transcript_id "gnl|WGS:JAAVVJ|G4P62_T000103"; gene "phf6"; locus_tag "G4P62_000058"; note "transcript variant X1"; orig_protein_id "gnl|WGS:JAAVVJ|G4P62_P000103"; orig_transcript_id "gnl|WGS:JAAVVJ|G4P62_T000103"; product "PHD finger protein 6"; transcript_biotype "mRNA"; exon_number "1";
CM025009.1	Genbank	exon	72403848	72403949	.	-	.	gene_id "G4P62_000058"; transcript_id "gnl|WGS:JAAVVJ|G4P62_T000103"; gene "phf6"; locus_tag "G4P62_000058"; note "transcript variant X1"; orig_protein_id "gnl|WGS:JAAVVJ|G4P62_P000103"; orig_transcript_id "gnl|WGS:JAAVVJ|G4P62_T000103"; product "PHD finger protein 6"; transcript_biotype "mRNA"; exon_number "2";
CM025009.1	Genbank	exon	72401348	72401481	.	-	.	gene_id "G4P62_000058"; transcript_id "gnl|WGS:JAAVVJ|G4P62_T000103"; gene "phf6"; locus_tag "G4P62_000058"; note "transcript variant X1"; orig_protein_id "gnl|WGS:JAAVVJ|G4P62_P000103"; orig_transcript_id "gnl|WGS:JAAVVJ|G4P62_T000103"; product "PHD finger protein 6"; transcript_biotype "mRNA"; exon_number "3";
CM025009.1	Genbank	exon	72401212	72401258	.	-	.	gene_id "G4P62_000058"; transcript_id "gnl|WGS:JAAVVJ|G4P62_T000103"; gene "phf6"; locus_tag "G4P62_000058"; note "transcript variant X1"; orig_protein_id "gnl|WGS:JAAVVJ|G4P62_P000103"; orig_transcript_id "gnl|WGS:JAAVVJ|G4P62_T000103"; product "PHD finger protein 6"; transcript_biotype "mRNA"; exon_number "4";
CM025009.1	Genbank	exon	72400522	72400688	.	-	.	gene_id "G4P62_000058"; transcript_id "gnl|WGS:JAAVVJ|G4P62_T000103"; gene "phf6"; locus_tag "G4P62_000058"; note "transcript variant X1"; orig_protein_id "gnl|WGS:JAAVVJ|G4P62_P000103"; orig_transcript_id "gnl|WGS:JAAVVJ|G4P62_T000103"; product "PHD finger protein 6"; transcript_biotype "mRNA"; exon_number "5";
CM025009.1	Genbank	exon	72400296	72400439	.	-	.	gene_id "G4P62_000058"; transcript_id "gnl|WGS:JAAVVJ|G4P62_T000103"; gene "phf6"; locus_tag "G4P62_000058"; note "transcript variant X1"; orig_protein_id "gnl|WGS:JAAVVJ|G4P62_P000103"; orig_transcript_id "gnl|WGS:JAAVVJ|G4P62_T000103"; product "PHD finger protein 6"; transcript_biotype "mRNA"; exon_number "6";
CM025009.1	Genbank	exon	72400115	72400219	.	-	.	gene_id "G4P62_000058"; transcript_id "gnl|WGS:JAAVVJ|G4P62_T000103"; gene "phf6"; locus_tag "G4P62_000058"; note "transcript variant X1"; orig_protein_id "gnl|WGS:JAAVVJ|G4P62_P000103"; orig_transcript_id "gnl|WGS:JAAVVJ|G4P62_T000103"; product "PHD finger protein 6"; transcript_biotype "mRNA"; exon_number "7";
CM025009.1	Genbank	exon	72399899	72400032	.	-	.	gene_id "G4P62_000058"; transcript_id "gnl|WGS:JAAVVJ|G4P62_T000103"; gene "phf6"; locus_tag "G4P62_000058"; note "transcript variant X1"; orig_protein_id "gnl|WGS:JAAVVJ|G4P62_P000103"; orig_transcript_id "gnl|WGS:JAAVVJ|G4P62_T000103"; product "PHD finger protein 6"; transcript_biotype "mRNA"; exon_number "8";
CM025009.1	Genbank	exon	72396566	72396695	.	-	.	gene_id "G4P62_000058"; transcript_id "gnl|WGS:JAAVVJ|G4P62_T000103"; gene "phf6"; locus_tag "G4P62_000058"; note "transcript variant X1"; orig_protein_id "gnl|WGS:JAAVVJ|G4P62_P000103"; orig_transcript_id "gnl|WGS:JAAVVJ|G4P62_T000103"; product "PHD finger protein 6"; transcript_biotype "mRNA"; exon_number "9";
CM025009.1	Genbank	CDS	72404179	72404310	.	-	0	gene_id "G4P62_000058"; transcript_id "gnl|WGS:JAAVVJ|G4P62_T000103"; gbkey "CDS"; gene "phf6"; locus_tag "G4P62_000058"; orig_transcript_id "gnl|WGS:JAAVVJ|G4P62_T000103"; product "transcript variant X1"; protein_id "KAF7227814.1"; exon_number "1";
CM025009.1	Genbank	CDS	72403848	72403949	.	-	0	gene_id "G4P62_000058"; transcript_id "gnl|WGS:JAAVVJ|G4P62_T000103"; gbkey "CDS"; gene "phf6"; locus_tag "G4P62_000058"; orig_transcript_id "gnl|WGS:JAAVVJ|G4P62_T000103"; product "transcript variant X1"; protein_id "KAF7227814.1"; exon_number "2";
CM025009.1	Genbank	CDS	72401348	72401481	.	-	0	gene_id "G4P62_000058"; transcript_id "gnl|WGS:JAAVVJ|G4P62_T000103"; gbkey "CDS"; gene "phf6"; locus_tag "G4P62_000058"; orig_transcript_id "gnl|WGS:JAAVVJ|G4P62_T000103"; product "transcript variant X1"; protein_id "KAF7227814.1"; exon_number "3";
CM025009.1	Genbank	CDS	72401212	72401258	.	-	1	gene_id "G4P62_000058"; transcript_id "gnl|WGS:JAAVVJ|G4P62_T000103"; gbkey "CDS"; gene "phf6"; locus_tag "G4P62_000058"; orig_transcript_id "gnl|WGS:JAAVVJ|G4P62_T000103"; product "transcript variant X1"; protein_id "KAF7227814.1"; exon_number "4";
CM025009.1	Genbank	CDS	72400522	72400688	.	-	2	gene_id "G4P62_000058"; transcript_id "gnl|WGS:JAAVVJ|G4P62_T000103"; gbkey "CDS"; gene "phf6"; locus_tag "G4P62_000058"; orig_transcript_id "gnl|WGS:JAAVVJ|G4P62_T000103"; product "transcript variant X1"; protein_id "KAF7227814.1"; exon_number "5";
CM025009.1	Genbank	CDS	72400296	72400439	.	-	0	gene_id "G4P62_000058"; transcript_id "gnl|WGS:JAAVVJ|G4P62_T000103"; gbkey "CDS"; gene "phf6"; locus_tag "G4P62_000058"; orig_transcript_id "gnl|WGS:JAAVVJ|G4P62_T000103"; product "transcript variant X1"; protein_id "KAF7227814.1"; exon_number "6";
CM025009.1	Genbank	CDS	72400115	72400219	.	-	0	gene_id "G4P62_000058"; transcript_id "gnl|WGS:JAAVVJ|G4P62_T000103"; gbkey "CDS"; gene "phf6"; locus_tag "G4P62_000058"; orig_transcript_id "gnl|WGS:JAAVVJ|G4P62_T000103"; product "transcript variant X1"; protein_id "KAF7227814.1"; exon_number "7";
CM025009.1	Genbank	CDS	72399899	72400032	.	-	0	gene_id "G4P62_000058"; transcript_id "gnl|WGS:JAAVVJ|G4P62_T000103"; gbkey "CDS"; gene "phf6"; locus_tag "G4P62_000058"; orig_transcript_id "gnl|WGS:JAAVVJ|G4P62_T000103"; product "transcript variant X1"; protein_id "KAF7227814.1"; exon_number "8";
CM025009.1	Genbank	CDS	72396569	72396695	.	-	1	gene_id "G4P62_000058"; transcript_id "gnl|WGS:JAAVVJ|G4P62_T000103"; gbkey "CDS"; gene "phf6"; locus_tag "G4P62_000058"; orig_transcript_id "gnl|WGS:JAAVVJ|G4P62_T000103"; product "transcript variant X1"; protein_id "KAF7227814.1"; exon_number "9";
CM025009.1	Genbank	start_codon	72404308	72404310	.	-	0	gene_id "G4P62_000058"; transcript_id "gnl|WGS:JAAVVJ|G4P62_T000103"; gbkey "CDS"; gene "phf6"; locus_tag "G4P62_000058"; orig_transcript_id "gnl|WGS:JAAVVJ|G4P62_T000103"; product "transcript variant X1"; protein_id "KAF7227814.1"; exon_number "1";
CM025009.1	Genbank	stop_codon	72396566	72396568	.	-	0	gene_id "G4P62_000058"; transcript_id "gnl|WGS:JAAVVJ|G4P62_T000103"; gbkey "CDS"; gene "phf6"; locus_tag "G4P62_000058"; orig_transcript_id "gnl|WGS:JAAVVJ|G4P62_T000103"; product "transcript variant X1"; protein_id "KAF7227814.1"; exon_number "9";
CM025009.1	Genbank	gene	72432816	72689297	.	+	.	gene_id "G4P62_000059"; transcript_id ""; description "glypican-3-like"; gbkey "Gene"; gene_biotype "protein_coding"; locus_tag "G4P62_000059"; note "LOC107379575";
CM025009.1	Genbank	transcript	72432816	72689297	.	+	.	gene_id "G4P62_000059"; transcript_id "gnl|WGS:JAAVVJ|G4P62_T000104"; gbkey "mRNA"; locus_tag "G4P62_000059"; orig_protein_id "gnl|WGS:JAAVVJ|G4P62_P000104"; orig_transcript_id "gnl|WGS:JAAVVJ|G4P62_T000104"; product "glypican-3-like"; transcript_biotype "mRNA";
CM025009.1	Genbank	exon	72432816	72433104	.	+	.	gene_id "G4P62_000059"; transcript_id "gnl|WGS:JAAVVJ|G4P62_T000104"; locus_tag "G4P62_000059"; orig_protein_id "gnl|WGS:JAAVVJ|G4P62_P000104"; orig_transcript_id "gnl|WGS:JAAVVJ|G4P62_T000104"; product "glypican-3-like"; transcript_biotype "mRNA"; exon_number "1";
CM025009.1	Genbank	exon	72457467	72457628	.	+	.	gene_id "G4P62_000059"; transcript_id "gnl|WGS:JAAVVJ|G4P62_T000104"; locus_tag "G4P62_000059"; orig_protein_id "gnl|WGS:JAAVVJ|G4P62_P000104"; orig_transcript_id "gnl|WGS:JAAVVJ|G4P62_T000104"; product "glypican-3-like"; transcript_biotype "mRNA"; exon_number "2";
CM025009.1	Genbank	exon	72568073	72568758	.	+	.	gene_id "G4P62_000059"; transcript_id "gnl|WGS:JAAVVJ|G4P62_T000104"; locus_tag "G4P62_000059"; orig_protein_id "gnl|WGS:JAAVVJ|G4P62_P000104"; orig_transcript_id "gnl|WGS:JAAVVJ|G4P62_T000104"; product "glypican-3-like"; transcript_biotype "mRNA"; exon_number "3";
CM025009.1	Genbank	exon	72622914	72623080	.	+	.	gene_id "G4P62_000059"; transcript_id "gnl|WGS:JAAVVJ|G4P62_T000104"; locus_tag "G4P62_000059"; orig_protein_id "gnl|WGS:JAAVVJ|G4P62_P000104"; orig_transcript_id "gnl|WGS:JAAVVJ|G4P62_T000104"; product "glypican-3-like"; transcript_biotype "mRNA"; exon_number "4";
CM025009.1	Genbank	exon	72623439	72623564	.	+	.	gene_id "G4P62_000059"; transcript_id "gnl|WGS:JAAVVJ|G4P62_T000104"; locus_tag "G4P62_000059"; orig_protein_id "gnl|WGS:JAAVVJ|G4P62_P000104"; orig_transcript_id "gnl|WGS:JAAVVJ|G4P62_T000104"; product "glypican-3-like"; transcript_biotype "mRNA"; exon_number "5";
CM025009.1	Genbank	exon	72637421	72637532	.	+	.	gene_id "G4P62_000059"; transcript_id "gnl|WGS:JAAVVJ|G4P62_T000104"; locus_tag "G4P62_000059"; orig_protein_id "gnl|WGS:JAAVVJ|G4P62_P000104"; orig_transcript_id "gnl|WGS:JAAVVJ|G4P62_T000104"; product "glypican-3-like"; transcript_biotype "mRNA"; exon_number "6";
CM025009.1	Genbank	exon	72661320	72661506	.	+	.	gene_id "G4P62_000059"; transcript_id "gnl|WGS:JAAVVJ|G4P62_T000104"; locus_tag "G4P62_000059"; orig_protein_id "gnl|WGS:JAAVVJ|G4P62_P000104"; orig_transcript_id "gnl|WGS:JAAVVJ|G4P62_T000104"; product "glypican-3-like"; transcript_biotype "mRNA"; exon_number "7";
CM025009.1	Genbank	exon	72688164	72689297	.	+	.	gene_id "G4P62_000059"; transcript_id "gnl|WGS:JAAVVJ|G4P62_T000104"; locus_tag "G4P62_000059"; orig_protein_id "gnl|WGS:JAAVVJ|G4P62_P000104"; orig_transcript_id "gnl|WGS:JAAVVJ|G4P62_T000104"; product "glypican-3-like"; transcript_biotype "mRNA"; exon_number "8";
CM025009.1	Genbank	CDS	72432948	72433104	.	+	0	gene_id "G4P62_000059"; transcript_id "gnl|WGS:JAAVVJ|G4P62_T000104"; gbkey "CDS"; locus_tag "G4P62_000059"; orig_transcript_id "gnl|WGS:JAAVVJ|G4P62_T000104"; product "glypican-3-like"; protein_id "KAF7227815.1"; exon_number "1";
CM025009.1	Genbank	CDS	72457467	72457628	.	+	2	gene_id "G4P62_000059"; transcript_id "gnl|WGS:JAAVVJ|G4P62_T000104"; gbkey "CDS"; locus_tag "G4P62_000059"; orig_transcript_id "gnl|WGS:JAAVVJ|G4P62_T000104"; product "glypican-3-like"; protein_id "KAF7227815.1"; exon_number "2";
CM025009.1	Genbank	CDS	72568073	72568758	.	+	2	gene_id "G4P62_000059"; transcript_id "gnl|WGS:JAAVVJ|G4P62_T000104"; gbkey "CDS"; locus_tag "G4P62_000059"; orig_transcript_id "gnl|WGS:JAAVVJ|G4P62_T000104"; product "glypican-3-like"; protein_id "KAF7227815.1"; exon_number "3";
CM025009.1	Genbank	CDS	72622914	72623080	.	+	0	gene_id "G4P62_000059"; transcript_id "gnl|WGS:JAAVVJ|G4P62_T000104"; gbkey "CDS"; locus_tag "G4P62_000059"; orig_transcript_id "gnl|WGS:JAAVVJ|G4P62_T000104"; product "glypican-3-like"; protein_id "KAF7227815.1"; exon_number "4";
CM025009.1	Genbank	CDS	72623439	72623564	.	+	1	gene_id "G4P62_000059"; transcript_id "gnl|WGS:JAAVVJ|G4P62_T000104"; gbkey "CDS"; locus_tag "G4P62_000059"; orig_transcript_id "gnl|WGS:JAAVVJ|G4P62_T000104"; product "glypican-3-like"; protein_id "KAF7227815.1"; exon_number "5";
CM025009.1	Genbank	CDS	72637421	72637532	.	+	1	gene_id "G4P62_000059"; transcript_id "gnl|WGS:JAAVVJ|G4P62_T000104"; gbkey "CDS"; locus_tag "G4P62_000059"; orig_transcript_id "gnl|WGS:JAAVVJ|G4P62_T000104"; product "glypican-3-like"; protein_id "KAF7227815.1"; exon_number "6";
CM025009.1	Genbank	CDS	72661320	72661506	.	+	0	gene_id "G4P62_000059"; transcript_id "gnl|WGS:JAAVVJ|G4P62_T000104"; gbkey "CDS"; locus_tag "G4P62_000059"; orig_transcript_id "gnl|WGS:JAAVVJ|G4P62_T000104"; product "glypican-3-like"; protein_id "KAF7227815.1"; exon_number "7";
CM025009.1	Genbank	CDS	72688164	72688336	.	+	2	gene_id "G4P62_000059"; transcript_id "gnl|WGS:JAAVVJ|G4P62_T000104"; gbkey "CDS"; locus_tag "G4P62_000059"; orig_transcript_id "gnl|WGS:JAAVVJ|G4P62_T000104"; product "glypican-3-like"; protein_id "KAF7227815.1"; exon_number "8";
CM025009.1	Genbank	start_codon	72432948	72432950	.	+	0	gene_id "G4P62_000059"; transcript_id "gnl|WGS:JAAVVJ|G4P62_T000104"; gbkey "CDS"; locus_tag "G4P62_000059"; orig_transcript_id "gnl|WGS:JAAVVJ|G4P62_T000104"; product "glypican-3-like"; protein_id "KAF7227815.1"; exon_number "1";
CM025009.1	Genbank	stop_codon	72688337	72688339	.	+	0	gene_id "G4P62_000059"; transcript_id "gnl|WGS:JAAVVJ|G4P62_T000104"; gbkey "CDS"; locus_tag "G4P62_000059"; orig_transcript_id "gnl|WGS:JAAVVJ|G4P62_T000104"; product "glypican-3-like"; protein_id "KAF7227815.1"; exon_number "8";
CM025009.1	Genbank	gene	72702127	72762991	.	+	.	gene_id "G4P62_000060"; transcript_id ""; description "glypican-4-like"; gbkey "Gene"; gene_biotype "protein_coding"; locus_tag "G4P62_000060"; note "LOC107379649";
CM025009.1	Genbank	transcript	72702127	72762991	.	+	.	gene_id "G4P62_000060"; transcript_id "gnl|WGS:JAAVVJ|G4P62_T000105"; gbkey "mRNA"; locus_tag "G4P62_000060"; orig_protein_id "gnl|WGS:JAAVVJ|G4P62_P000105"; orig_transcript_id "gnl|WGS:JAAVVJ|G4P62_T000105"; product "glypican-4-like"; transcript_biotype "mRNA";
CM025009.1	Genbank	exon	72702127	72703000	.	+	.	gene_id "G4P62_000060"; transcript_id "gnl|WGS:JAAVVJ|G4P62_T000105"; locus_tag "G4P62_000060"; orig_protein_id "gnl|WGS:JAAVVJ|G4P62_P000105"; orig_transcript_id "gnl|WGS:JAAVVJ|G4P62_T000105"; product "glypican-4-like"; transcript_biotype "mRNA"; exon_number "1";
CM025009.1	Genbank	exon	72746470	72746628	.	+	.	gene_id "G4P62_000060"; transcript_id "gnl|WGS:JAAVVJ|G4P62_T000105"; locus_tag "G4P62_000060"; orig_protein_id "gnl|WGS:JAAVVJ|G4P62_P000105"; orig_transcript_id "gnl|WGS:JAAVVJ|G4P62_T000105"; product "glypican-4-like"; transcript_biotype "mRNA"; exon_number "2";
CM025009.1	Genbank	exon	72757584	72757981	.	+	.	gene_id "G4P62_000060"; transcript_id "gnl|WGS:JAAVVJ|G4P62_T000105"; locus_tag "G4P62_000060"; orig_protein_id "gnl|WGS:JAAVVJ|G4P62_P000105"; orig_transcript_id "gnl|WGS:JAAVVJ|G4P62_T000105"; product "glypican-4-like"; transcript_biotype "mRNA"; exon_number "3";
CM025009.1	Genbank	exon	72758314	72758479	.	+	.	gene_id "G4P62_000060"; transcript_id "gnl|WGS:JAAVVJ|G4P62_T000105"; locus_tag "G4P62_000060"; orig_protein_id "gnl|WGS:JAAVVJ|G4P62_P000105"; orig_transcript_id "gnl|WGS:JAAVVJ|G4P62_T000105"; product "glypican-4-like"; transcript_biotype "mRNA"; exon_number "4";
CM025009.1	Genbank	exon	72759159	72759289	.	+	.	gene_id "G4P62_000060"; transcript_id "gnl|WGS:JAAVVJ|G4P62_T000105"; locus_tag "G4P62_000060"; orig_protein_id "gnl|WGS:JAAVVJ|G4P62_P000105"; orig_transcript_id "gnl|WGS:JAAVVJ|G4P62_T000105"; product "glypican-4-like"; transcript_biotype "mRNA"; exon_number "5";
CM025009.1	Genbank	exon	72759368	72759514	.	+	.	gene_id "G4P62_000060"; transcript_id "gnl|WGS:JAAVVJ|G4P62_T000105"; locus_tag "G4P62_000060"; orig_protein_id "gnl|WGS:JAAVVJ|G4P62_P000105"; orig_transcript_id "gnl|WGS:JAAVVJ|G4P62_T000105"; product "glypican-4-like"; transcript_biotype "mRNA"; exon_number "6";
CM025009.1	Genbank	exon	72759599	72759723	.	+	.	gene_id "G4P62_000060"; transcript_id "gnl|WGS:JAAVVJ|G4P62_T000105"; locus_tag "G4P62_000060"; orig_protein_id "gnl|WGS:JAAVVJ|G4P62_P000105"; orig_transcript_id "gnl|WGS:JAAVVJ|G4P62_T000105"; product "glypican-4-like"; transcript_biotype "mRNA"; exon_number "7";
CM025009.1	Genbank	exon	72759802	72759974	.	+	.	gene_id "G4P62_000060"; transcript_id "gnl|WGS:JAAVVJ|G4P62_T000105"; locus_tag "G4P62_000060"; orig_protein_id "gnl|WGS:JAAVVJ|G4P62_P000105"; orig_transcript_id "gnl|WGS:JAAVVJ|G4P62_T000105"; product "glypican-4-like"; transcript_biotype "mRNA"; exon_number "8";
CM025009.1	Genbank	exon	72760841	72762991	.	+	.	gene_id "G4P62_000060"; transcript_id "gnl|WGS:JAAVVJ|G4P62_T000105"; locus_tag "G4P62_000060"; orig_protein_id "gnl|WGS:JAAVVJ|G4P62_P000105"; orig_transcript_id "gnl|WGS:JAAVVJ|G4P62_T000105"; product "glypican-4-like"; transcript_biotype "mRNA"; exon_number "9";
CM025009.1	Genbank	CDS	72702841	72703000	.	+	0	gene_id "G4P62_000060"; transcript_id "gnl|WGS:JAAVVJ|G4P62_T000105"; gbkey "CDS"; locus_tag "G4P62_000060"; orig_transcript_id "gnl|WGS:JAAVVJ|G4P62_T000105"; product "glypican-4-like"; protein_id "KAF7227816.1"; exon_number "1";
CM025009.1	Genbank	CDS	72746470	72746628	.	+	2	gene_id "G4P62_000060"; transcript_id "gnl|WGS:JAAVVJ|G4P62_T000105"; gbkey "CDS"; locus_tag "G4P62_000060"; orig_transcript_id "gnl|WGS:JAAVVJ|G4P62_T000105"; product "glypican-4-like"; protein_id "KAF7227816.1"; exon_number "2";
CM025009.1	Genbank	CDS	72757584	72757981	.	+	2	gene_id "G4P62_000060"; transcript_id "gnl|WGS:JAAVVJ|G4P62_T000105"; gbkey "CDS"; locus_tag "G4P62_000060"; orig_transcript_id "gnl|WGS:JAAVVJ|G4P62_T000105"; product "glypican-4-like"; protein_id "KAF7227816.1"; exon_number "3";
CM025009.1	Genbank	CDS	72758314	72758479	.	+	0	gene_id "G4P62_000060"; transcript_id "gnl|WGS:JAAVVJ|G4P62_T000105"; gbkey "CDS"; locus_tag "G4P62_000060"; orig_transcript_id "gnl|WGS:JAAVVJ|G4P62_T000105"; product "glypican-4-like"; protein_id "KAF7227816.1"; exon_number "4";
CM025009.1	Genbank	CDS	72759159	72759289	.	+	2	gene_id "G4P62_000060"; transcript_id "gnl|WGS:JAAVVJ|G4P62_T000105"; gbkey "CDS"; locus_tag "G4P62_000060"; orig_transcript_id "gnl|WGS:JAAVVJ|G4P62_T000105"; product "glypican-4-like"; protein_id "KAF7227816.1"; exon_number "5";
CM025009.1	Genbank	CDS	72759368	72759514	.	+	0	gene_id "G4P62_000060"; transcript_id "gnl|WGS:JAAVVJ|G4P62_T000105"; gbkey "CDS"; locus_tag "G4P62_000060"; orig_transcript_id "gnl|WGS:JAAVVJ|G4P62_T000105"; product "glypican-4-like"; protein_id "KAF7227816.1"; exon_number "6";
CM025009.1	Genbank	CDS	72759599	72759723	.	+	0	gene_id "G4P62_000060"; transcript_id "gnl|WGS:JAAVVJ|G4P62_T000105"; gbkey "CDS"; locus_tag "G4P62_000060"; orig_transcript_id "gnl|WGS:JAAVVJ|G4P62_T000105"; product "glypican-4-like"; protein_id "KAF7227816.1"; exon_number "7";
CM025009.1	Genbank	CDS	72759802	72759974	.	+	1	gene_id "G4P62_000060"; transcript_id "gnl|WGS:JAAVVJ|G4P62_T000105"; gbkey "CDS"; locus_tag "G4P62_000060"; orig_transcript_id "gnl|WGS:JAAVVJ|G4P62_T000105"; product "glypican-4-like"; protein_id "KAF7227816.1"; exon_number "8";
CM025009.1	Genbank	CDS	72760841	72761052	.	+	2	gene_id "G4P62_000060"; transcript_id "gnl|WGS:JAAVVJ|G4P62_T000105"; gbkey "CDS"; locus_tag "G4P62_000060"; orig_transcript_id "gnl|WGS:JAAVVJ|G4P62_T000105"; product "glypican-4-like"; protein_id "KAF7227816.1"; exon_number "9";
CM025009.1	Genbank	start_codon	72702841	72702843	.	+	0	gene_id "G4P62_000060"; transcript_id "gnl|WGS:JAAVVJ|G4P62_T000105"; gbkey "CDS"; locus_tag "G4P62_000060"; orig_transcript_id "gnl|WGS:JAAVVJ|G4P62_T000105"; product "glypican-4-like"; protein_id "KAF7227816.1"; exon_number "1";
CM025009.1	Genbank	stop_codon	72761053	72761055	.	+	0	gene_id "G4P62_000060"; transcript_id "gnl|WGS:JAAVVJ|G4P62_T000105"; gbkey "CDS"; locus_tag "G4P62_000060"; orig_transcript_id "gnl|WGS:JAAVVJ|G4P62_T000105"; product "glypican-4-like"; protein_id "KAF7227816.1"; exon_number "9";
CM025009.1	Genbank	gene	72776072	72792163	.	+	.	gene_id "G4P62_000061"; transcript_id ""; description "bromodomain-containing protein 8-like isoform"; gbkey "Gene"; gene_biotype "protein_coding"; locus_tag "G4P62_000061"; note "LOC107379723";
CM025009.1	Genbank	transcript	72776072	72792163	.	+	.	gene_id "G4P62_000061"; transcript_id "gnl|WGS:JAAVVJ|G4P62_T000106"; gbkey "mRNA"; locus_tag "G4P62_000061"; note "transcript variant X1"; orig_protein_id "gnl|WGS:JAAVVJ|G4P62_P000106"; orig_transcript_id "gnl|WGS:JAAVVJ|G4P62_T000106"; product "bromodomain-containing protein 8-like"; transcript_biotype "mRNA";
CM025009.1	Genbank	exon	72776072	72776119	.	+	.	gene_id "G4P62_000061"; transcript_id "gnl|WGS:JAAVVJ|G4P62_T000106"; locus_tag "G4P62_000061"; note "transcript variant X1"; orig_protein_id "gnl|WGS:JAAVVJ|G4P62_P000106"; orig_transcript_id "gnl|WGS:JAAVVJ|G4P62_T000106"; product "bromodomain-containing protein 8-like"; transcript_biotype "mRNA"; exon_number "1";
CM025009.1	Genbank	exon	72776955	72777051	.	+	.	gene_id "G4P62_000061"; transcript_id "gnl|WGS:JAAVVJ|G4P62_T000106"; locus_tag "G4P62_000061"; note "transcript variant X1"; orig_protein_id "gnl|WGS:JAAVVJ|G4P62_P000106"; orig_transcript_id "gnl|WGS:JAAVVJ|G4P62_T000106"; product "bromodomain-containing protein 8-like"; transcript_biotype "mRNA"; exon_number "2";
CM025009.1	Genbank	exon	72777296	72777365	.	+	.	gene_id "G4P62_000061"; transcript_id "gnl|WGS:JAAVVJ|G4P62_T000106"; locus_tag "G4P62_000061"; note "transcript variant X1"; orig_protein_id "gnl|WGS:JAAVVJ|G4P62_P000106"; orig_transcript_id "gnl|WGS:JAAVVJ|G4P62_T000106"; product "bromodomain-containing protein 8-like"; transcript_biotype "mRNA"; exon_number "3";
CM025009.1	Genbank	exon	72777466	72777515	.	+	.	gene_id "G4P62_000061"; transcript_id "gnl|WGS:JAAVVJ|G4P62_T000106"; locus_tag "G4P62_000061"; note "transcript variant X1"; orig_protein_id "gnl|WGS:JAAVVJ|G4P62_P000106"; orig_transcript_id "gnl|WGS:JAAVVJ|G4P62_T000106"; product "bromodomain-containing protein 8-like"; transcript_biotype "mRNA"; exon_number "4";
CM025009.1	Genbank	exon	72777602	72777724	.	+	.	gene_id "G4P62_000061"; transcript_id "gnl|WGS:JAAVVJ|G4P62_T000106"; locus_tag "G4P62_000061"; note "transcript variant X1"; orig_protein_id "gnl|WGS:JAAVVJ|G4P62_P000106"; orig_transcript_id "gnl|WGS:JAAVVJ|G4P62_T000106"; product "bromodomain-containing protein 8-like"; transcript_biotype "mRNA"; exon_number "5";
CM025009.1	Genbank	exon	72778298	72778378	.	+	.	gene_id "G4P62_000061"; transcript_id "gnl|WGS:JAAVVJ|G4P62_T000106"; locus_tag "G4P62_000061"; note "transcript variant X1"; orig_protein_id "gnl|WGS:JAAVVJ|G4P62_P000106"; orig_transcript_id "gnl|WGS:JAAVVJ|G4P62_T000106"; product "bromodomain-containing protein 8-like"; transcript_biotype "mRNA"; exon_number "6";
CM025009.1	Genbank	exon	72778651	72778715	.	+	.	gene_id "G4P62_000061"; transcript_id "gnl|WGS:JAAVVJ|G4P62_T000106"; locus_tag "G4P62_000061"; note "transcript variant X1"; orig_protein_id "gnl|WGS:JAAVVJ|G4P62_P000106"; orig_transcript_id "gnl|WGS:JAAVVJ|G4P62_T000106"; product "bromodomain-containing protein 8-like"; transcript_biotype "mRNA"; exon_number "7";
CM025009.1	Genbank	exon	72780521	72780687	.	+	.	gene_id "G4P62_000061"; transcript_id "gnl|WGS:JAAVVJ|G4P62_T000106"; locus_tag "G4P62_000061"; note "transcript variant X1"; orig_protein_id "gnl|WGS:JAAVVJ|G4P62_P000106"; orig_transcript_id "gnl|WGS:JAAVVJ|G4P62_T000106"; product "bromodomain-containing protein 8-like"; transcript_biotype "mRNA"; exon_number "8";
CM025009.1	Genbank	exon	72780817	72781008	.	+	.	gene_id "G4P62_000061"; transcript_id "gnl|WGS:JAAVVJ|G4P62_T000106"; locus_tag "G4P62_000061"; note "transcript variant X1"; orig_protein_id "gnl|WGS:JAAVVJ|G4P62_P000106"; orig_transcript_id "gnl|WGS:JAAVVJ|G4P62_T000106"; product "bromodomain-containing protein 8-like"; transcript_biotype "mRNA"; exon_number "9";
CM025009.1	Genbank	exon	72781092	72781185	.	+	.	gene_id "G4P62_000061"; transcript_id "gnl|WGS:JAAVVJ|G4P62_T000106"; locus_tag "G4P62_000061"; note "transcript variant X1"; orig_protein_id "gnl|WGS:JAAVVJ|G4P62_P000106"; orig_transcript_id "gnl|WGS:JAAVVJ|G4P62_T000106"; product "bromodomain-containing protein 8-like"; transcript_biotype "mRNA"; exon_number "10";
CM025009.1	Genbank	exon	72781259	72781401	.	+	.	gene_id "G4P62_000061"; transcript_id "gnl|WGS:JAAVVJ|G4P62_T000106"; locus_tag "G4P62_000061"; note "transcript variant X1"; orig_protein_id "gnl|WGS:JAAVVJ|G4P62_P000106"; orig_transcript_id "gnl|WGS:JAAVVJ|G4P62_T000106"; product "bromodomain-containing protein 8-like"; transcript_biotype "mRNA"; exon_number "11";
CM025009.1	Genbank	exon	72781491	72781896	.	+	.	gene_id "G4P62_000061"; transcript_id "gnl|WGS:JAAVVJ|G4P62_T000106"; locus_tag "G4P62_000061"; note "transcript variant X1"; orig_protein_id "gnl|WGS:JAAVVJ|G4P62_P000106"; orig_transcript_id "gnl|WGS:JAAVVJ|G4P62_T000106"; product "bromodomain-containing protein 8-like"; transcript_biotype "mRNA"; exon_number "12";
CM025009.1	Genbank	exon	72782052	72782089	.	+	.	gene_id "G4P62_000061"; transcript_id "gnl|WGS:JAAVVJ|G4P62_T000106"; locus_tag "G4P62_000061"; note "transcript variant X1"; orig_protein_id "gnl|WGS:JAAVVJ|G4P62_P000106"; orig_transcript_id "gnl|WGS:JAAVVJ|G4P62_T000106"; product "bromodomain-containing protein 8-like"; transcript_biotype "mRNA"; exon_number "13";
CM025009.1	Genbank	exon	72782152	72782336	.	+	.	gene_id "G4P62_000061"; transcript_id "gnl|WGS:JAAVVJ|G4P62_T000106"; locus_tag "G4P62_000061"; note "transcript variant X1"; orig_protein_id "gnl|WGS:JAAVVJ|G4P62_P000106"; orig_transcript_id "gnl|WGS:JAAVVJ|G4P62_T000106"; product "bromodomain-containing protein 8-like"; transcript_biotype "mRNA"; exon_number "14";
CM025009.1	Genbank	exon	72782885	72782977	.	+	.	gene_id "G4P62_000061"; transcript_id "gnl|WGS:JAAVVJ|G4P62_T000106"; locus_tag "G4P62_000061"; note "transcript variant X1"; orig_protein_id "gnl|WGS:JAAVVJ|G4P62_P000106"; orig_transcript_id "gnl|WGS:JAAVVJ|G4P62_T000106"; product "bromodomain-containing protein 8-like"; transcript_biotype "mRNA"; exon_number "15";
CM025009.1	Genbank	exon	72784099	72784167	.	+	.	gene_id "G4P62_000061"; transcript_id "gnl|WGS:JAAVVJ|G4P62_T000106"; locus_tag "G4P62_000061"; note "transcript variant X1"; orig_protein_id "gnl|WGS:JAAVVJ|G4P62_P000106"; orig_transcript_id "gnl|WGS:JAAVVJ|G4P62_T000106"; product "bromodomain-containing protein 8-like"; transcript_biotype "mRNA"; exon_number "16";
CM025009.1	Genbank	exon	72784248	72784533	.	+	.	gene_id "G4P62_000061"; transcript_id "gnl|WGS:JAAVVJ|G4P62_T000106"; locus_tag "G4P62_000061"; note "transcript variant X1"; orig_protein_id "gnl|WGS:JAAVVJ|G4P62_P000106"; orig_transcript_id "gnl|WGS:JAAVVJ|G4P62_T000106"; product "bromodomain-containing protein 8-like"; transcript_biotype "mRNA"; exon_number "17";
CM025009.1	Genbank	exon	72790219	72790263	.	+	.	gene_id "G4P62_000061"; transcript_id "gnl|WGS:JAAVVJ|G4P62_T000106"; locus_tag "G4P62_000061"; note "transcript variant X1"; orig_protein_id "gnl|WGS:JAAVVJ|G4P62_P000106"; orig_transcript_id "gnl|WGS:JAAVVJ|G4P62_T000106"; product "bromodomain-containing protein 8-like"; transcript_biotype "mRNA"; exon_number "18";
CM025009.1	Genbank	exon	72790836	72792163	.	+	.	gene_id "G4P62_000061"; transcript_id "gnl|WGS:JAAVVJ|G4P62_T000106"; locus_tag "G4P62_000061"; note "transcript variant X1"; orig_protein_id "gnl|WGS:JAAVVJ|G4P62_P000106"; orig_transcript_id "gnl|WGS:JAAVVJ|G4P62_T000106"; product "bromodomain-containing protein 8-like"; transcript_biotype "mRNA"; exon_number "19";
CM025009.1	Genbank	CDS	72776101	72776119	.	+	0	gene_id "G4P62_000061"; transcript_id "gnl|WGS:JAAVVJ|G4P62_T000106"; gbkey "CDS"; locus_tag "G4P62_000061"; orig_transcript_id "gnl|WGS:JAAVVJ|G4P62_T000106"; product "transcript variant X1"; protein_id "KAF7227817.1"; exon_number "1";
CM025009.1	Genbank	CDS	72776955	72777051	.	+	2	gene_id "G4P62_000061"; transcript_id "gnl|WGS:JAAVVJ|G4P62_T000106"; gbkey "CDS"; locus_tag "G4P62_000061"; orig_transcript_id "gnl|WGS:JAAVVJ|G4P62_T000106"; product "transcript variant X1"; protein_id "KAF7227817.1"; exon_number "2";
CM025009.1	Genbank	CDS	72777296	72777365	.	+	1	gene_id "G4P62_000061"; transcript_id "gnl|WGS:JAAVVJ|G4P62_T000106"; gbkey "CDS"; locus_tag "G4P62_000061"; orig_transcript_id "gnl|WGS:JAAVVJ|G4P62_T000106"; product "transcript variant X1"; protein_id "KAF7227817.1"; exon_number "3";
CM025009.1	Genbank	CDS	72777466	72777515	.	+	0	gene_id "G4P62_000061"; transcript_id "gnl|WGS:JAAVVJ|G4P62_T000106"; gbkey "CDS"; locus_tag "G4P62_000061"; orig_transcript_id "gnl|WGS:JAAVVJ|G4P62_T000106"; product "transcript variant X1"; protein_id "KAF7227817.1"; exon_number "4";
CM025009.1	Genbank	CDS	72777602	72777724	.	+	1	gene_id "G4P62_000061"; transcript_id "gnl|WGS:JAAVVJ|G4P62_T000106"; gbkey "CDS"; locus_tag "G4P62_000061"; orig_transcript_id "gnl|WGS:JAAVVJ|G4P62_T000106"; product "transcript variant X1"; protein_id "KAF7227817.1"; exon_number "5";
CM025009.1	Genbank	CDS	72778298	72778378	.	+	1	gene_id "G4P62_000061"; transcript_id "gnl|WGS:JAAVVJ|G4P62_T000106"; gbkey "CDS"; locus_tag "G4P62_000061"; orig_transcript_id "gnl|WGS:JAAVVJ|G4P62_T000106"; product "transcript variant X1"; protein_id "KAF7227817.1"; exon_number "6";
CM025009.1	Genbank	CDS	72778651	72778715	.	+	1	gene_id "G4P62_000061"; transcript_id "gnl|WGS:JAAVVJ|G4P62_T000106"; gbkey "CDS"; locus_tag "G4P62_000061"; orig_transcript_id "gnl|WGS:JAAVVJ|G4P62_T000106"; product "transcript variant X1"; protein_id "KAF7227817.1"; exon_number "7";
CM025009.1	Genbank	CDS	72780521	72780687	.	+	2	gene_id "G4P62_000061"; transcript_id "gnl|WGS:JAAVVJ|G4P62_T000106"; gbkey "CDS"; locus_tag "G4P62_000061"; orig_transcript_id "gnl|WGS:JAAVVJ|G4P62_T000106"; product "transcript variant X1"; protein_id "KAF7227817.1"; exon_number "8";
CM025009.1	Genbank	CDS	72780817	72781008	.	+	0	gene_id "G4P62_000061"; transcript_id "gnl|WGS:JAAVVJ|G4P62_T000106"; gbkey "CDS"; locus_tag "G4P62_000061"; orig_transcript_id "gnl|WGS:JAAVVJ|G4P62_T000106"; product "transcript variant X1"; protein_id "KAF7227817.1"; exon_number "9";
CM025009.1	Genbank	CDS	72781092	72781185	.	+	0	gene_id "G4P62_000061"; transcript_id "gnl|WGS:JAAVVJ|G4P62_T000106"; gbkey "CDS"; locus_tag "G4P62_000061"; orig_transcript_id "gnl|WGS:JAAVVJ|G4P62_T000106"; product "transcript variant X1"; protein_id "KAF7227817.1"; exon_number "10";
CM025009.1	Genbank	CDS	72781259	72781401	.	+	2	gene_id "G4P62_000061"; transcript_id "gnl|WGS:JAAVVJ|G4P62_T000106"; gbkey "CDS"; locus_tag "G4P62_000061"; orig_transcript_id "gnl|WGS:JAAVVJ|G4P62_T000106"; product "transcript variant X1"; protein_id "KAF7227817.1"; exon_number "11";
CM025009.1	Genbank	CDS	72781491	72781896	.	+	0	gene_id "G4P62_000061"; transcript_id "gnl|WGS:JAAVVJ|G4P62_T000106"; gbkey "CDS"; locus_tag "G4P62_000061"; orig_transcript_id "gnl|WGS:JAAVVJ|G4P62_T000106"; product "transcript variant X1"; protein_id "KAF7227817.1"; exon_number "12";
CM025009.1	Genbank	CDS	72782052	72782089	.	+	2	gene_id "G4P62_000061"; transcript_id "gnl|WGS:JAAVVJ|G4P62_T000106"; gbkey "CDS"; locus_tag "G4P62_000061"; orig_transcript_id "gnl|WGS:JAAVVJ|G4P62_T000106"; product "transcript variant X1"; protein_id "KAF7227817.1"; exon_number "13";
CM025009.1	Genbank	CDS	72782152	72782336	.	+	0	gene_id "G4P62_000061"; transcript_id "gnl|WGS:JAAVVJ|G4P62_T000106"; gbkey "CDS"; locus_tag "G4P62_000061"; orig_transcript_id "gnl|WGS:JAAVVJ|G4P62_T000106"; product "transcript variant X1"; protein_id "KAF7227817.1"; exon_number "14";
CM025009.1	Genbank	CDS	72782885	72782977	.	+	1	gene_id "G4P62_000061"; transcript_id "gnl|WGS:JAAVVJ|G4P62_T000106"; gbkey "CDS"; locus_tag "G4P62_000061"; orig_transcript_id "gnl|WGS:JAAVVJ|G4P62_T000106"; product "transcript variant X1"; protein_id "KAF7227817.1"; exon_number "15";
CM025009.1	Genbank	CDS	72784099	72784167	.	+	1	gene_id "G4P62_000061"; transcript_id "gnl|WGS:JAAVVJ|G4P62_T000106"; gbkey "CDS"; locus_tag "G4P62_000061"; orig_transcript_id "gnl|WGS:JAAVVJ|G4P62_T000106"; product "transcript variant X1"; protein_id "KAF7227817.1"; exon_number "16";
CM025009.1	Genbank	CDS	72784248	72784533	.	+	1	gene_id "G4P62_000061"; transcript_id "gnl|WGS:JAAVVJ|G4P62_T000106"; gbkey "CDS"; locus_tag "G4P62_000061"; orig_transcript_id "gnl|WGS:JAAVVJ|G4P62_T000106"; product "transcript variant X1"; protein_id "KAF7227817.1"; exon_number "17";
CM025009.1	Genbank	CDS	72790219	72790263	.	+	0	gene_id "G4P62_000061"; transcript_id "gnl|WGS:JAAVVJ|G4P62_T000106"; gbkey "CDS"; locus_tag "G4P62_000061"; orig_transcript_id "gnl|WGS:JAAVVJ|G4P62_T000106"; product "transcript variant X1"; protein_id "KAF7227817.1"; exon_number "18";
CM025009.1	Genbank	CDS	72790836	72790892	.	+	0	gene_id "G4P62_000061"; transcript_id "gnl|WGS:JAAVVJ|G4P62_T000106"; gbkey "CDS"; locus_tag "G4P62_000061"; orig_transcript_id "gnl|WGS:JAAVVJ|G4P62_T000106"; product "transcript variant X1"; protein_id "KAF7227817.1"; exon_number "19";
CM025009.1	Genbank	start_codon	72776101	72776103	.	+	0	gene_id "G4P62_000061"; transcript_id "gnl|WGS:JAAVVJ|G4P62_T000106"; gbkey "CDS"; locus_tag "G4P62_000061"; orig_transcript_id "gnl|WGS:JAAVVJ|G4P62_T000106"; product "transcript variant X1"; protein_id "KAF7227817.1"; exon_number "1";
CM025009.1	Genbank	stop_codon	72790893	72790895	.	+	0	gene_id "G4P62_000061"; transcript_id "gnl|WGS:JAAVVJ|G4P62_T000106"; gbkey "CDS"; locus_tag "G4P62_000061"; orig_transcript_id "gnl|WGS:JAAVVJ|G4P62_T000106"; product "transcript variant X1"; protein_id "KAF7227817.1"; exon_number "19";
CM025009.1	Genbank	transcript	72776072	72792163	.	+	.	gene_id "G4P62_000061"; transcript_id "gnl|WGS:JAAVVJ|G4P62_T000107"; gbkey "mRNA"; locus_tag "G4P62_000061"; note "transcript variant X3"; orig_protein_id "gnl|WGS:JAAVVJ|G4P62_P000107"; orig_transcript_id "gnl|WGS:JAAVVJ|G4P62_T000107"; product "bromodomain-containing protein 8-like"; transcript_biotype "mRNA";
CM025009.1	Genbank	exon	72776072	72776119	.	+	.	gene_id "G4P62_000061"; transcript_id "gnl|WGS:JAAVVJ|G4P62_T000107"; locus_tag "G4P62_000061"; note "transcript variant X3"; orig_protein_id "gnl|WGS:JAAVVJ|G4P62_P000107"; orig_transcript_id "gnl|WGS:JAAVVJ|G4P62_T000107"; product "bromodomain-containing protein 8-like"; transcript_biotype "mRNA"; exon_number "1";
CM025009.1	Genbank	exon	72776955	72777051	.	+	.	gene_id "G4P62_000061"; transcript_id "gnl|WGS:JAAVVJ|G4P62_T000107"; locus_tag "G4P62_000061"; note "transcript variant X3"; orig_protein_id "gnl|WGS:JAAVVJ|G4P62_P000107"; orig_transcript_id "gnl|WGS:JAAVVJ|G4P62_T000107"; product "bromodomain-containing protein 8-like"; transcript_biotype "mRNA"; exon_number "2";
CM025009.1	Genbank	exon	72777296	72777365	.	+	.	gene_id "G4P62_000061"; transcript_id "gnl|WGS:JAAVVJ|G4P62_T000107"; locus_tag "G4P62_000061"; note "transcript variant X3"; orig_protein_id "gnl|WGS:JAAVVJ|G4P62_P000107"; orig_transcript_id "gnl|WGS:JAAVVJ|G4P62_T000107"; product "bromodomain-containing protein 8-like"; transcript_biotype "mRNA"; exon_number "3";
CM025009.1	Genbank	exon	72777466	72777515	.	+	.	gene_id "G4P62_000061"; transcript_id "gnl|WGS:JAAVVJ|G4P62_T000107"; locus_tag "G4P62_000061"; note "transcript variant X3"; orig_protein_id "gnl|WGS:JAAVVJ|G4P62_P000107"; orig_transcript_id "gnl|WGS:JAAVVJ|G4P62_T000107"; product "bromodomain-containing protein 8-like"; transcript_biotype "mRNA"; exon_number "4";
CM025009.1	Genbank	exon	72777602	72777724	.	+	.	gene_id "G4P62_000061"; transcript_id "gnl|WGS:JAAVVJ|G4P62_T000107"; locus_tag "G4P62_000061"; note "transcript variant X3"; orig_protein_id "gnl|WGS:JAAVVJ|G4P62_P000107"; orig_transcript_id "gnl|WGS:JAAVVJ|G4P62_T000107"; product "bromodomain-containing protein 8-like"; transcript_biotype "mRNA"; exon_number "5";
CM025009.1	Genbank	exon	72778298	72778378	.	+	.	gene_id "G4P62_000061"; transcript_id "gnl|WGS:JAAVVJ|G4P62_T000107"; locus_tag "G4P62_000061"; note "transcript variant X3"; orig_protein_id "gnl|WGS:JAAVVJ|G4P62_P000107"; orig_transcript_id "gnl|WGS:JAAVVJ|G4P62_T000107"; product "bromodomain-containing protein 8-like"; transcript_biotype "mRNA"; exon_number "6";
CM025009.1	Genbank	exon	72778651	72778715	.	+	.	gene_id "G4P62_000061"; transcript_id "gnl|WGS:JAAVVJ|G4P62_T000107"; locus_tag "G4P62_000061"; note "transcript variant X3"; orig_protein_id "gnl|WGS:JAAVVJ|G4P62_P000107"; orig_transcript_id "gnl|WGS:JAAVVJ|G4P62_T000107"; product "bromodomain-containing protein 8-like"; transcript_biotype "mRNA"; exon_number "7";
CM025009.1	Genbank	exon	72780521	72780687	.	+	.	gene_id "G4P62_000061"; transcript_id "gnl|WGS:JAAVVJ|G4P62_T000107"; locus_tag "G4P62_000061"; note "transcript variant X3"; orig_protein_id "gnl|WGS:JAAVVJ|G4P62_P000107"; orig_transcript_id "gnl|WGS:JAAVVJ|G4P62_T000107"; product "bromodomain-containing protein 8-like"; transcript_biotype "mRNA"; exon_number "8";
CM025009.1	Genbank	exon	72780817	72781008	.	+	.	gene_id "G4P62_000061"; transcript_id "gnl|WGS:JAAVVJ|G4P62_T000107"; locus_tag "G4P62_000061"; note "transcript variant X3"; orig_protein_id "gnl|WGS:JAAVVJ|G4P62_P000107"; orig_transcript_id "gnl|WGS:JAAVVJ|G4P62_T000107"; product "bromodomain-containing protein 8-like"; transcript_biotype "mRNA"; exon_number "9";
CM025009.1	Genbank	exon	72781092	72781185	.	+	.	gene_id "G4P62_000061"; transcript_id "gnl|WGS:JAAVVJ|G4P62_T000107"; locus_tag "G4P62_000061"; note "transcript variant X3"; orig_protein_id "gnl|WGS:JAAVVJ|G4P62_P000107"; orig_transcript_id "gnl|WGS:JAAVVJ|G4P62_T000107"; product "bromodomain-containing protein 8-like"; transcript_biotype "mRNA"; exon_number "10";
CM025009.1	Genbank	exon	72781259	72781401	.	+	.	gene_id "G4P62_000061"; transcript_id "gnl|WGS:JAAVVJ|G4P62_T000107"; locus_tag "G4P62_000061"; note "transcript variant X3"; orig_protein_id "gnl|WGS:JAAVVJ|G4P62_P000107"; orig_transcript_id "gnl|WGS:JAAVVJ|G4P62_T000107"; product "bromodomain-containing protein 8-like"; transcript_biotype "mRNA"; exon_number "11";
CM025009.1	Genbank	exon	72781491	72781896	.	+	.	gene_id "G4P62_000061"; transcript_id "gnl|WGS:JAAVVJ|G4P62_T000107"; locus_tag "G4P62_000061"; note "transcript variant X3"; orig_protein_id "gnl|WGS:JAAVVJ|G4P62_P000107"; orig_transcript_id "gnl|WGS:JAAVVJ|G4P62_T000107"; product "bromodomain-containing protein 8-like"; transcript_biotype "mRNA"; exon_number "12";
CM025009.1	Genbank	exon	72782052	72782089	.	+	.	gene_id "G4P62_000061"; transcript_id "gnl|WGS:JAAVVJ|G4P62_T000107"; locus_tag "G4P62_000061"; note "transcript variant X3"; orig_protein_id "gnl|WGS:JAAVVJ|G4P62_P000107"; orig_transcript_id "gnl|WGS:JAAVVJ|G4P62_T000107"; product "bromodomain-containing protein 8-like"; transcript_biotype "mRNA"; exon_number "13";
CM025009.1	Genbank	exon	72782152	72782336	.	+	.	gene_id "G4P62_000061"; transcript_id "gnl|WGS:JAAVVJ|G4P62_T000107"; locus_tag "G4P62_000061"; note "transcript variant X3"; orig_protein_id "gnl|WGS:JAAVVJ|G4P62_P000107"; orig_transcript_id "gnl|WGS:JAAVVJ|G4P62_T000107"; product "bromodomain-containing protein 8-like"; transcript_biotype "mRNA"; exon_number "14";
CM025009.1	Genbank	exon	72782885	72782977	.	+	.	gene_id "G4P62_000061"; transcript_id "gnl|WGS:JAAVVJ|G4P62_T000107"; locus_tag "G4P62_000061"; note "transcript variant X3"; orig_protein_id "gnl|WGS:JAAVVJ|G4P62_P000107"; orig_transcript_id "gnl|WGS:JAAVVJ|G4P62_T000107"; product "bromodomain-containing protein 8-like"; transcript_biotype "mRNA"; exon_number "15";
CM025009.1	Genbank	exon	72784099	72784167	.	+	.	gene_id "G4P62_000061"; transcript_id "gnl|WGS:JAAVVJ|G4P62_T000107"; locus_tag "G4P62_000061"; note "transcript variant X3"; orig_protein_id "gnl|WGS:JAAVVJ|G4P62_P000107"; orig_transcript_id "gnl|WGS:JAAVVJ|G4P62_T000107"; product "bromodomain-containing protein 8-like"; transcript_biotype "mRNA"; exon_number "16";
CM025009.1	Genbank	exon	72784248	72784533	.	+	.	gene_id "G4P62_000061"; transcript_id "gnl|WGS:JAAVVJ|G4P62_T000107"; locus_tag "G4P62_000061"; note "transcript variant X3"; orig_protein_id "gnl|WGS:JAAVVJ|G4P62_P000107"; orig_transcript_id "gnl|WGS:JAAVVJ|G4P62_T000107"; product "bromodomain-containing protein 8-like"; transcript_biotype "mRNA"; exon_number "17";
CM025009.1	Genbank	exon	72790836	72792163	.	+	.	gene_id "G4P62_000061"; transcript_id "gnl|WGS:JAAVVJ|G4P62_T000107"; locus_tag "G4P62_000061"; note "transcript variant X3"; orig_protein_id "gnl|WGS:JAAVVJ|G4P62_P000107"; orig_transcript_id "gnl|WGS:JAAVVJ|G4P62_T000107"; product "bromodomain-containing protein 8-like"; transcript_biotype "mRNA"; exon_number "18";
CM025009.1	Genbank	CDS	72776101	72776119	.	+	0	gene_id "G4P62_000061"; transcript_id "gnl|WGS:JAAVVJ|G4P62_T000107"; gbkey "CDS"; locus_tag "G4P62_000061"; orig_transcript_id "gnl|WGS:JAAVVJ|G4P62_T000107"; product "transcript variant X3"; protein_id "KAF7227818.1"; exon_number "1";
CM025009.1	Genbank	CDS	72776955	72777051	.	+	2	gene_id "G4P62_000061"; transcript_id "gnl|WGS:JAAVVJ|G4P62_T000107"; gbkey "CDS"; locus_tag "G4P62_000061"; orig_transcript_id "gnl|WGS:JAAVVJ|G4P62_T000107"; product "transcript variant X3"; protein_id "KAF7227818.1"; exon_number "2";
CM025009.1	Genbank	CDS	72777296	72777365	.	+	1	gene_id "G4P62_000061"; transcript_id "gnl|WGS:JAAVVJ|G4P62_T000107"; gbkey "CDS"; locus_tag "G4P62_000061"; orig_transcript_id "gnl|WGS:JAAVVJ|G4P62_T000107"; product "transcript variant X3"; protein_id "KAF7227818.1"; exon_number "3";
CM025009.1	Genbank	CDS	72777466	72777515	.	+	0	gene_id "G4P62_000061"; transcript_id "gnl|WGS:JAAVVJ|G4P62_T000107"; gbkey "CDS"; locus_tag "G4P62_000061"; orig_transcript_id "gnl|WGS:JAAVVJ|G4P62_T000107"; product "transcript variant X3"; protein_id "KAF7227818.1"; exon_number "4";
CM025009.1	Genbank	CDS	72777602	72777724	.	+	1	gene_id "G4P62_000061"; transcript_id "gnl|WGS:JAAVVJ|G4P62_T000107"; gbkey "CDS"; locus_tag "G4P62_000061"; orig_transcript_id "gnl|WGS:JAAVVJ|G4P62_T000107"; product "transcript variant X3"; protein_id "KAF7227818.1"; exon_number "5";
CM025009.1	Genbank	CDS	72778298	72778378	.	+	1	gene_id "G4P62_000061"; transcript_id "gnl|WGS:JAAVVJ|G4P62_T000107"; gbkey "CDS"; locus_tag "G4P62_000061"; orig_transcript_id "gnl|WGS:JAAVVJ|G4P62_T000107"; product "transcript variant X3"; protein_id "KAF7227818.1"; exon_number "6";
CM025009.1	Genbank	CDS	72778651	72778715	.	+	1	gene_id "G4P62_000061"; transcript_id "gnl|WGS:JAAVVJ|G4P62_T000107"; gbkey "CDS"; locus_tag "G4P62_000061"; orig_transcript_id "gnl|WGS:JAAVVJ|G4P62_T000107"; product "transcript variant X3"; protein_id "KAF7227818.1"; exon_number "7";
CM025009.1	Genbank	CDS	72780521	72780687	.	+	2	gene_id "G4P62_000061"; transcript_id "gnl|WGS:JAAVVJ|G4P62_T000107"; gbkey "CDS"; locus_tag "G4P62_000061"; orig_transcript_id "gnl|WGS:JAAVVJ|G4P62_T000107"; product "transcript variant X3"; protein_id "KAF7227818.1"; exon_number "8";
CM025009.1	Genbank	CDS	72780817	72781008	.	+	0	gene_id "G4P62_000061"; transcript_id "gnl|WGS:JAAVVJ|G4P62_T000107"; gbkey "CDS"; locus_tag "G4P62_000061"; orig_transcript_id "gnl|WGS:JAAVVJ|G4P62_T000107"; product "transcript variant X3"; protein_id "KAF7227818.1"; exon_number "9";
CM025009.1	Genbank	CDS	72781092	72781185	.	+	0	gene_id "G4P62_000061"; transcript_id "gnl|WGS:JAAVVJ|G4P62_T000107"; gbkey "CDS"; locus_tag "G4P62_000061"; orig_transcript_id "gnl|WGS:JAAVVJ|G4P62_T000107"; product "transcript variant X3"; protein_id "KAF7227818.1"; exon_number "10";
CM025009.1	Genbank	CDS	72781259	72781401	.	+	2	gene_id "G4P62_000061"; transcript_id "gnl|WGS:JAAVVJ|G4P62_T000107"; gbkey "CDS"; locus_tag "G4P62_000061"; orig_transcript_id "gnl|WGS:JAAVVJ|G4P62_T000107"; product "transcript variant X3"; protein_id "KAF7227818.1"; exon_number "11";
CM025009.1	Genbank	CDS	72781491	72781896	.	+	0	gene_id "G4P62_000061"; transcript_id "gnl|WGS:JAAVVJ|G4P62_T000107"; gbkey "CDS"; locus_tag "G4P62_000061"; orig_transcript_id "gnl|WGS:JAAVVJ|G4P62_T000107"; product "transcript variant X3"; protein_id "KAF7227818.1"; exon_number "12";
CM025009.1	Genbank	CDS	72782052	72782089	.	+	2	gene_id "G4P62_000061"; transcript_id "gnl|WGS:JAAVVJ|G4P62_T000107"; gbkey "CDS"; locus_tag "G4P62_000061"; orig_transcript_id "gnl|WGS:JAAVVJ|G4P62_T000107"; product "transcript variant X3"; protein_id "KAF7227818.1"; exon_number "13";
CM025009.1	Genbank	CDS	72782152	72782336	.	+	0	gene_id "G4P62_000061"; transcript_id "gnl|WGS:JAAVVJ|G4P62_T000107"; gbkey "CDS"; locus_tag "G4P62_000061"; orig_transcript_id "gnl|WGS:JAAVVJ|G4P62_T000107"; product "transcript variant X3"; protein_id "KAF7227818.1"; exon_number "14";
CM025009.1	Genbank	CDS	72782885	72782977	.	+	1	gene_id "G4P62_000061"; transcript_id "gnl|WGS:JAAVVJ|G4P62_T000107"; gbkey "CDS"; locus_tag "G4P62_000061"; orig_transcript_id "gnl|WGS:JAAVVJ|G4P62_T000107"; product "transcript variant X3"; protein_id "KAF7227818.1"; exon_number "15";
CM025009.1	Genbank	CDS	72784099	72784167	.	+	1	gene_id "G4P62_000061"; transcript_id "gnl|WGS:JAAVVJ|G4P62_T000107"; gbkey "CDS"; locus_tag "G4P62_000061"; orig_transcript_id "gnl|WGS:JAAVVJ|G4P62_T000107"; product "transcript variant X3"; protein_id "KAF7227818.1"; exon_number "16";
CM025009.1	Genbank	CDS	72784248	72784533	.	+	1	gene_id "G4P62_000061"; transcript_id "gnl|WGS:JAAVVJ|G4P62_T000107"; gbkey "CDS"; locus_tag "G4P62_000061"; orig_transcript_id "gnl|WGS:JAAVVJ|G4P62_T000107"; product "transcript variant X3"; protein_id "KAF7227818.1"; exon_number "17";
CM025009.1	Genbank	CDS	72790836	72790892	.	+	0	gene_id "G4P62_000061"; transcript_id "gnl|WGS:JAAVVJ|G4P62_T000107"; gbkey "CDS"; locus_tag "G4P62_000061"; orig_transcript_id "gnl|WGS:JAAVVJ|G4P62_T000107"; product "transcript variant X3"; protein_id "KAF7227818.1"; exon_number "18";
CM025009.1	Genbank	start_codon	72776101	72776103	.	+	0	gene_id "G4P62_000061"; transcript_id "gnl|WGS:JAAVVJ|G4P62_T000107"; gbkey "CDS"; locus_tag "G4P62_000061"; orig_transcript_id "gnl|WGS:JAAVVJ|G4P62_T000107"; product "transcript variant X3"; protein_id "KAF7227818.1"; exon_number "1";
CM025009.1	Genbank	stop_codon	72790893	72790895	.	+	0	gene_id "G4P62_000061"; transcript_id "gnl|WGS:JAAVVJ|G4P62_T000107"; gbkey "CDS"; locus_tag "G4P62_000061"; orig_transcript_id "gnl|WGS:JAAVVJ|G4P62_T000107"; product "transcript variant X3"; protein_id "KAF7227818.1"; exon_number "18";
CM025009.1	Genbank	transcript	72776072	72792163	.	+	.	gene_id "G4P62_000061"; transcript_id "gnl|WGS:JAAVVJ|G4P62_T000108"; gbkey "mRNA"; locus_tag "G4P62_000061"; note "transcript variant X2"; orig_protein_id "gnl|WGS:JAAVVJ|G4P62_P000108"; orig_transcript_id "gnl|WGS:JAAVVJ|G4P62_T000108"; product "bromodomain-containing protein 8-like"; transcript_biotype "mRNA";
CM025009.1	Genbank	exon	72776072	72776119	.	+	.	gene_id "G4P62_000061"; transcript_id "gnl|WGS:JAAVVJ|G4P62_T000108"; locus_tag "G4P62_000061"; note "transcript variant X2"; orig_protein_id "gnl|WGS:JAAVVJ|G4P62_P000108"; orig_transcript_id "gnl|WGS:JAAVVJ|G4P62_T000108"; product "bromodomain-containing protein 8-like"; transcript_biotype "mRNA"; exon_number "1";
CM025009.1	Genbank	exon	72776955	72777051	.	+	.	gene_id "G4P62_000061"; transcript_id "gnl|WGS:JAAVVJ|G4P62_T000108"; locus_tag "G4P62_000061"; note "transcript variant X2"; orig_protein_id "gnl|WGS:JAAVVJ|G4P62_P000108"; orig_transcript_id "gnl|WGS:JAAVVJ|G4P62_T000108"; product "bromodomain-containing protein 8-like"; transcript_biotype "mRNA"; exon_number "2";
CM025009.1	Genbank	exon	72777296	72777365	.	+	.	gene_id "G4P62_000061"; transcript_id "gnl|WGS:JAAVVJ|G4P62_T000108"; locus_tag "G4P62_000061"; note "transcript variant X2"; orig_protein_id "gnl|WGS:JAAVVJ|G4P62_P000108"; orig_transcript_id "gnl|WGS:JAAVVJ|G4P62_T000108"; product "bromodomain-containing protein 8-like"; transcript_biotype "mRNA"; exon_number "3";
CM025009.1	Genbank	exon	72777466	72777515	.	+	.	gene_id "G4P62_000061"; transcript_id "gnl|WGS:JAAVVJ|G4P62_T000108"; locus_tag "G4P62_000061"; note "transcript variant X2"; orig_protein_id "gnl|WGS:JAAVVJ|G4P62_P000108"; orig_transcript_id "gnl|WGS:JAAVVJ|G4P62_T000108"; product "bromodomain-containing protein 8-like"; transcript_biotype "mRNA"; exon_number "4";
CM025009.1	Genbank	exon	72777602	72777724	.	+	.	gene_id "G4P62_000061"; transcript_id "gnl|WGS:JAAVVJ|G4P62_T000108"; locus_tag "G4P62_000061"; note "transcript variant X2"; orig_protein_id "gnl|WGS:JAAVVJ|G4P62_P000108"; orig_transcript_id "gnl|WGS:JAAVVJ|G4P62_T000108"; product "bromodomain-containing protein 8-like"; transcript_biotype "mRNA"; exon_number "5";
CM025009.1	Genbank	exon	72778298	72778378	.	+	.	gene_id "G4P62_000061"; transcript_id "gnl|WGS:JAAVVJ|G4P62_T000108"; locus_tag "G4P62_000061"; note "transcript variant X2"; orig_protein_id "gnl|WGS:JAAVVJ|G4P62_P000108"; orig_transcript_id "gnl|WGS:JAAVVJ|G4P62_T000108"; product "bromodomain-containing protein 8-like"; transcript_biotype "mRNA"; exon_number "6";
CM025009.1	Genbank	exon	72778651	72778715	.	+	.	gene_id "G4P62_000061"; transcript_id "gnl|WGS:JAAVVJ|G4P62_T000108"; locus_tag "G4P62_000061"; note "transcript variant X2"; orig_protein_id "gnl|WGS:JAAVVJ|G4P62_P000108"; orig_transcript_id "gnl|WGS:JAAVVJ|G4P62_T000108"; product "bromodomain-containing protein 8-like"; transcript_biotype "mRNA"; exon_number "7";
CM025009.1	Genbank	exon	72780521	72780687	.	+	.	gene_id "G4P62_000061"; transcript_id "gnl|WGS:JAAVVJ|G4P62_T000108"; locus_tag "G4P62_000061"; note "transcript variant X2"; orig_protein_id "gnl|WGS:JAAVVJ|G4P62_P000108"; orig_transcript_id "gnl|WGS:JAAVVJ|G4P62_T000108"; product "bromodomain-containing protein 8-like"; transcript_biotype "mRNA"; exon_number "8";
CM025009.1	Genbank	exon	72780817	72781008	.	+	.	gene_id "G4P62_000061"; transcript_id "gnl|WGS:JAAVVJ|G4P62_T000108"; locus_tag "G4P62_000061"; note "transcript variant X2"; orig_protein_id "gnl|WGS:JAAVVJ|G4P62_P000108"; orig_transcript_id "gnl|WGS:JAAVVJ|G4P62_T000108"; product "bromodomain-containing protein 8-like"; transcript_biotype "mRNA"; exon_number "9";
CM025009.1	Genbank	exon	72781092	72781185	.	+	.	gene_id "G4P62_000061"; transcript_id "gnl|WGS:JAAVVJ|G4P62_T000108"; locus_tag "G4P62_000061"; note "transcript variant X2"; orig_protein_id "gnl|WGS:JAAVVJ|G4P62_P000108"; orig_transcript_id "gnl|WGS:JAAVVJ|G4P62_T000108"; product "bromodomain-containing protein 8-like"; transcript_biotype "mRNA"; exon_number "10";
CM025009.1	Genbank	exon	72781262	72781401	.	+	.	gene_id "G4P62_000061"; transcript_id "gnl|WGS:JAAVVJ|G4P62_T000108"; locus_tag "G4P62_000061"; note "transcript variant X2"; orig_protein_id "gnl|WGS:JAAVVJ|G4P62_P000108"; orig_transcript_id "gnl|WGS:JAAVVJ|G4P62_T000108"; product "bromodomain-containing protein 8-like"; transcript_biotype "mRNA"; exon_number "11";
CM025009.1	Genbank	exon	72781491	72781896	.	+	.	gene_id "G4P62_000061"; transcript_id "gnl|WGS:JAAVVJ|G4P62_T000108"; locus_tag "G4P62_000061"; note "transcript variant X2"; orig_protein_id "gnl|WGS:JAAVVJ|G4P62_P000108"; orig_transcript_id "gnl|WGS:JAAVVJ|G4P62_T000108"; product "bromodomain-containing protein 8-like"; transcript_biotype "mRNA"; exon_number "12";
CM025009.1	Genbank	exon	72782052	72782089	.	+	.	gene_id "G4P62_000061"; transcript_id "gnl|WGS:JAAVVJ|G4P62_T000108"; locus_tag "G4P62_000061"; note "transcript variant X2"; orig_protein_id "gnl|WGS:JAAVVJ|G4P62_P000108"; orig_transcript_id "gnl|WGS:JAAVVJ|G4P62_T000108"; product "bromodomain-containing protein 8-like"; transcript_biotype "mRNA"; exon_number "13";
CM025009.1	Genbank	exon	72782152	72782336	.	+	.	gene_id "G4P62_000061"; transcript_id "gnl|WGS:JAAVVJ|G4P62_T000108"; locus_tag "G4P62_000061"; note "transcript variant X2"; orig_protein_id "gnl|WGS:JAAVVJ|G4P62_P000108"; orig_transcript_id "gnl|WGS:JAAVVJ|G4P62_T000108"; product "bromodomain-containing protein 8-like"; transcript_biotype "mRNA"; exon_number "14";
CM025009.1	Genbank	exon	72782885	72782977	.	+	.	gene_id "G4P62_000061"; transcript_id "gnl|WGS:JAAVVJ|G4P62_T000108"; locus_tag "G4P62_000061"; note "transcript variant X2"; orig_protein_id "gnl|WGS:JAAVVJ|G4P62_P000108"; orig_transcript_id "gnl|WGS:JAAVVJ|G4P62_T000108"; product "bromodomain-containing protein 8-like"; transcript_biotype "mRNA"; exon_number "15";
CM025009.1	Genbank	exon	72784099	72784167	.	+	.	gene_id "G4P62_000061"; transcript_id "gnl|WGS:JAAVVJ|G4P62_T000108"; locus_tag "G4P62_000061"; note "transcript variant X2"; orig_protein_id "gnl|WGS:JAAVVJ|G4P62_P000108"; orig_transcript_id "gnl|WGS:JAAVVJ|G4P62_T000108"; product "bromodomain-containing protein 8-like"; transcript_biotype "mRNA"; exon_number "16";
CM025009.1	Genbank	exon	72784248	72784533	.	+	.	gene_id "G4P62_000061"; transcript_id "gnl|WGS:JAAVVJ|G4P62_T000108"; locus_tag "G4P62_000061"; note "transcript variant X2"; orig_protein_id "gnl|WGS:JAAVVJ|G4P62_P000108"; orig_transcript_id "gnl|WGS:JAAVVJ|G4P62_T000108"; product "bromodomain-containing protein 8-like"; transcript_biotype "mRNA"; exon_number "17";
CM025009.1	Genbank	exon	72790219	72790263	.	+	.	gene_id "G4P62_000061"; transcript_id "gnl|WGS:JAAVVJ|G4P62_T000108"; locus_tag "G4P62_000061"; note "transcript variant X2"; orig_protein_id "gnl|WGS:JAAVVJ|G4P62_P000108"; orig_transcript_id "gnl|WGS:JAAVVJ|G4P62_T000108"; product "bromodomain-containing protein 8-like"; transcript_biotype "mRNA"; exon_number "18";
CM025009.1	Genbank	exon	72790836	72792163	.	+	.	gene_id "G4P62_000061"; transcript_id "gnl|WGS:JAAVVJ|G4P62_T000108"; locus_tag "G4P62_000061"; note "transcript variant X2"; orig_protein_id "gnl|WGS:JAAVVJ|G4P62_P000108"; orig_transcript_id "gnl|WGS:JAAVVJ|G4P62_T000108"; product "bromodomain-containing protein 8-like"; transcript_biotype "mRNA"; exon_number "19";
CM025009.1	Genbank	CDS	72776101	72776119	.	+	0	gene_id "G4P62_000061"; transcript_id "gnl|WGS:JAAVVJ|G4P62_T000108"; gbkey "CDS"; locus_tag "G4P62_000061"; orig_transcript_id "gnl|WGS:JAAVVJ|G4P62_T000108"; product "transcript variant X2"; protein_id "KAF7227819.1"; exon_number "1";
CM025009.1	Genbank	CDS	72776955	72777051	.	+	2	gene_id "G4P62_000061"; transcript_id "gnl|WGS:JAAVVJ|G4P62_T000108"; gbkey "CDS"; locus_tag "G4P62_000061"; orig_transcript_id "gnl|WGS:JAAVVJ|G4P62_T000108"; product "transcript variant X2"; protein_id "KAF7227819.1"; exon_number "2";
CM025009.1	Genbank	CDS	72777296	72777365	.	+	1	gene_id "G4P62_000061"; transcript_id "gnl|WGS:JAAVVJ|G4P62_T000108"; gbkey "CDS"; locus_tag "G4P62_000061"; orig_transcript_id "gnl|WGS:JAAVVJ|G4P62_T000108"; product "transcript variant X2"; protein_id "KAF7227819.1"; exon_number "3";
CM025009.1	Genbank	CDS	72777466	72777515	.	+	0	gene_id "G4P62_000061"; transcript_id "gnl|WGS:JAAVVJ|G4P62_T000108"; gbkey "CDS"; locus_tag "G4P62_000061"; orig_transcript_id "gnl|WGS:JAAVVJ|G4P62_T000108"; product "transcript variant X2"; protein_id "KAF7227819.1"; exon_number "4";
CM025009.1	Genbank	CDS	72777602	72777724	.	+	1	gene_id "G4P62_000061"; transcript_id "gnl|WGS:JAAVVJ|G4P62_T000108"; gbkey "CDS"; locus_tag "G4P62_000061"; orig_transcript_id "gnl|WGS:JAAVVJ|G4P62_T000108"; product "transcript variant X2"; protein_id "KAF7227819.1"; exon_number "5";
CM025009.1	Genbank	CDS	72778298	72778378	.	+	1	gene_id "G4P62_000061"; transcript_id "gnl|WGS:JAAVVJ|G4P62_T000108"; gbkey "CDS"; locus_tag "G4P62_000061"; orig_transcript_id "gnl|WGS:JAAVVJ|G4P62_T000108"; product "transcript variant X2"; protein_id "KAF7227819.1"; exon_number "6";
CM025009.1	Genbank	CDS	72778651	72778715	.	+	1	gene_id "G4P62_000061"; transcript_id "gnl|WGS:JAAVVJ|G4P62_T000108"; gbkey "CDS"; locus_tag "G4P62_000061"; orig_transcript_id "gnl|WGS:JAAVVJ|G4P62_T000108"; product "transcript variant X2"; protein_id "KAF7227819.1"; exon_number "7";
CM025009.1	Genbank	CDS	72780521	72780687	.	+	2	gene_id "G4P62_000061"; transcript_id "gnl|WGS:JAAVVJ|G4P62_T000108"; gbkey "CDS"; locus_tag "G4P62_000061"; orig_transcript_id "gnl|WGS:JAAVVJ|G4P62_T000108"; product "transcript variant X2"; protein_id "KAF7227819.1"; exon_number "8";
CM025009.1	Genbank	CDS	72780817	72781008	.	+	0	gene_id "G4P62_000061"; transcript_id "gnl|WGS:JAAVVJ|G4P62_T000108"; gbkey "CDS"; locus_tag "G4P62_000061"; orig_transcript_id "gnl|WGS:JAAVVJ|G4P62_T000108"; product "transcript variant X2"; protein_id "KAF7227819.1"; exon_number "9";
CM025009.1	Genbank	CDS	72781092	72781185	.	+	0	gene_id "G4P62_000061"; transcript_id "gnl|WGS:JAAVVJ|G4P62_T000108"; gbkey "CDS"; locus_tag "G4P62_000061"; orig_transcript_id "gnl|WGS:JAAVVJ|G4P62_T000108"; product "transcript variant X2"; protein_id "KAF7227819.1"; exon_number "10";
CM025009.1	Genbank	CDS	72781262	72781401	.	+	2	gene_id "G4P62_000061"; transcript_id "gnl|WGS:JAAVVJ|G4P62_T000108"; gbkey "CDS"; locus_tag "G4P62_000061"; orig_transcript_id "gnl|WGS:JAAVVJ|G4P62_T000108"; product "transcript variant X2"; protein_id "KAF7227819.1"; exon_number "11";
CM025009.1	Genbank	CDS	72781491	72781896	.	+	0	gene_id "G4P62_000061"; transcript_id "gnl|WGS:JAAVVJ|G4P62_T000108"; gbkey "CDS"; locus_tag "G4P62_000061"; orig_transcript_id "gnl|WGS:JAAVVJ|G4P62_T000108"; product "transcript variant X2"; protein_id "KAF7227819.1"; exon_number "12";
CM025009.1	Genbank	CDS	72782052	72782089	.	+	2	gene_id "G4P62_000061"; transcript_id "gnl|WGS:JAAVVJ|G4P62_T000108"; gbkey "CDS"; locus_tag "G4P62_000061"; orig_transcript_id "gnl|WGS:JAAVVJ|G4P62_T000108"; product "transcript variant X2"; protein_id "KAF7227819.1"; exon_number "13";
CM025009.1	Genbank	CDS	72782152	72782336	.	+	0	gene_id "G4P62_000061"; transcript_id "gnl|WGS:JAAVVJ|G4P62_T000108"; gbkey "CDS"; locus_tag "G4P62_000061"; orig_transcript_id "gnl|WGS:JAAVVJ|G4P62_T000108"; product "transcript variant X2"; protein_id "KAF7227819.1"; exon_number "14";
CM025009.1	Genbank	CDS	72782885	72782977	.	+	1	gene_id "G4P62_000061"; transcript_id "gnl|WGS:JAAVVJ|G4P62_T000108"; gbkey "CDS"; locus_tag "G4P62_000061"; orig_transcript_id "gnl|WGS:JAAVVJ|G4P62_T000108"; product "transcript variant X2"; protein_id "KAF7227819.1"; exon_number "15";
CM025009.1	Genbank	CDS	72784099	72784167	.	+	1	gene_id "G4P62_000061"; transcript_id "gnl|WGS:JAAVVJ|G4P62_T000108"; gbkey "CDS"; locus_tag "G4P62_000061"; orig_transcript_id "gnl|WGS:JAAVVJ|G4P62_T000108"; product "transcript variant X2"; protein_id "KAF7227819.1"; exon_number "16";
CM025009.1	Genbank	CDS	72784248	72784533	.	+	1	gene_id "G4P62_000061"; transcript_id "gnl|WGS:JAAVVJ|G4P62_T000108"; gbkey "CDS"; locus_tag "G4P62_000061"; orig_transcript_id "gnl|WGS:JAAVVJ|G4P62_T000108"; product "transcript variant X2"; protein_id "KAF7227819.1"; exon_number "17";
CM025009.1	Genbank	CDS	72790219	72790263	.	+	0	gene_id "G4P62_000061"; transcript_id "gnl|WGS:JAAVVJ|G4P62_T000108"; gbkey "CDS"; locus_tag "G4P62_000061"; orig_transcript_id "gnl|WGS:JAAVVJ|G4P62_T000108"; product "transcript variant X2"; protein_id "KAF7227819.1"; exon_number "18";
CM025009.1	Genbank	CDS	72790836	72790892	.	+	0	gene_id "G4P62_000061"; transcript_id "gnl|WGS:JAAVVJ|G4P62_T000108"; gbkey "CDS"; locus_tag "G4P62_000061"; orig_transcript_id "gnl|WGS:JAAVVJ|G4P62_T000108"; product "transcript variant X2"; protein_id "KAF7227819.1"; exon_number "19";
CM025009.1	Genbank	start_codon	72776101	72776103	.	+	0	gene_id "G4P62_000061"; transcript_id "gnl|WGS:JAAVVJ|G4P62_T000108"; gbkey "CDS"; locus_tag "G4P62_000061"; orig_transcript_id "gnl|WGS:JAAVVJ|G4P62_T000108"; product "transcript variant X2"; protein_id "KAF7227819.1"; exon_number "1";
CM025009.1	Genbank	stop_codon	72790893	72790895	.	+	0	gene_id "G4P62_000061"; transcript_id "gnl|WGS:JAAVVJ|G4P62_T000108"; gbkey "CDS"; locus_tag "G4P62_000061"; orig_transcript_id "gnl|WGS:JAAVVJ|G4P62_T000108"; product "transcript variant X2"; protein_id "KAF7227819.1"; exon_number "19";
CM025009.1	Genbank	gene	72791985	72793599	.	-	.	gene_id "G4P62_000062"; transcript_id ""; description "DNA damage-inducible transcript 4-like protein"; gbkey "Gene"; gene_biotype "protein_coding"; locus_tag "G4P62_000062"; note "LOC107379916";
CM025009.1	Genbank	transcript	72791985	72793599	.	-	.	gene_id "G4P62_000062"; transcript_id "gnl|WGS:JAAVVJ|G4P62_T000109"; gbkey "mRNA"; locus_tag "G4P62_000062"; orig_protein_id "gnl|WGS:JAAVVJ|G4P62_P000109"; orig_transcript_id "gnl|WGS:JAAVVJ|G4P62_T000109"; product "DNA damage-inducible transcript 4-like protein"; transcript_biotype "mRNA";
CM025009.1	Genbank	exon	72793120	72793599	.	-	.	gene_id "G4P62_000062"; transcript_id "gnl|WGS:JAAVVJ|G4P62_T000109"; locus_tag "G4P62_000062"; orig_protein_id "gnl|WGS:JAAVVJ|G4P62_P000109"; orig_transcript_id "gnl|WGS:JAAVVJ|G4P62_T000109"; product "DNA damage-inducible transcript 4-like protein"; transcript_biotype "mRNA"; exon_number "1";
CM025009.1	Genbank	exon	72791985	72792660	.	-	.	gene_id "G4P62_000062"; transcript_id "gnl|WGS:JAAVVJ|G4P62_T000109"; locus_tag "G4P62_000062"; orig_protein_id "gnl|WGS:JAAVVJ|G4P62_P000109"; orig_transcript_id "gnl|WGS:JAAVVJ|G4P62_T000109"; product "DNA damage-inducible transcript 4-like protein"; transcript_biotype "mRNA"; exon_number "2";
CM025009.1	Genbank	CDS	72793120	72793282	.	-	0	gene_id "G4P62_000062"; transcript_id "gnl|WGS:JAAVVJ|G4P62_T000109"; gbkey "CDS"; locus_tag "G4P62_000062"; orig_transcript_id "gnl|WGS:JAAVVJ|G4P62_T000109"; product "DNA damage-inducible transcript 4-like protein"; protein_id "KAF7227820.1"; exon_number "1";
CM025009.1	Genbank	CDS	72792218	72792660	.	-	2	gene_id "G4P62_000062"; transcript_id "gnl|WGS:JAAVVJ|G4P62_T000109"; gbkey "CDS"; locus_tag "G4P62_000062"; orig_transcript_id "gnl|WGS:JAAVVJ|G4P62_T000109"; product "DNA damage-inducible transcript 4-like protein"; protein_id "KAF7227820.1"; exon_number "2";
CM025009.1	Genbank	start_codon	72793280	72793282	.	-	0	gene_id "G4P62_000062"; transcript_id "gnl|WGS:JAAVVJ|G4P62_T000109"; gbkey "CDS"; locus_tag "G4P62_000062"; orig_transcript_id "gnl|WGS:JAAVVJ|G4P62_T000109"; product "DNA damage-inducible transcript 4-like protein"; protein_id "KAF7227820.1"; exon_number "1";
CM025009.1	Genbank	stop_codon	72792215	72792217	.	-	0	gene_id "G4P62_000062"; transcript_id "gnl|WGS:JAAVVJ|G4P62_T000109"; gbkey "CDS"; locus_tag "G4P62_000062"; orig_transcript_id "gnl|WGS:JAAVVJ|G4P62_T000109"; product "DNA damage-inducible transcript 4-like protein"; protein_id "KAF7227820.1"; exon_number "2";
CM025009.1	Genbank	gene	72810232	72818713	.	+	.	gene_id "G4P62_000064"; transcript_id ""; description "stimulator of interferon genes protein-like"; gbkey "Gene"; gene_biotype "protein_coding"; locus_tag "G4P62_000064"; note "LOC107380073";
CM025009.1	Genbank	transcript	72810232	72818713	.	+	.	gene_id "G4P62_000064"; transcript_id "gnl|WGS:JAAVVJ|G4P62_T000111"; gbkey "mRNA"; locus_tag "G4P62_000064"; orig_protein_id "gnl|WGS:JAAVVJ|G4P62_P000111"; orig_transcript_id "gnl|WGS:JAAVVJ|G4P62_T000111"; product "stimulator of interferon genes protein-like"; transcript_biotype "mRNA";
CM025009.1	Genbank	exon	72810232	72810390	.	+	.	gene_id "G4P62_000064"; transcript_id "gnl|WGS:JAAVVJ|G4P62_T000111"; locus_tag "G4P62_000064"; orig_protein_id "gnl|WGS:JAAVVJ|G4P62_P000111"; orig_transcript_id "gnl|WGS:JAAVVJ|G4P62_T000111"; product "stimulator of interferon genes protein-like"; transcript_biotype "mRNA"; exon_number "1";
CM025009.1	Genbank	exon	72811103	72811182	.	+	.	gene_id "G4P62_000064"; transcript_id "gnl|WGS:JAAVVJ|G4P62_T000111"; locus_tag "G4P62_000064"; orig_protein_id "gnl|WGS:JAAVVJ|G4P62_P000111"; orig_transcript_id "gnl|WGS:JAAVVJ|G4P62_T000111"; product "stimulator of interferon genes protein-like"; transcript_biotype "mRNA"; exon_number "2";
CM025009.1	Genbank	exon	72811438	72811665	.	+	.	gene_id "G4P62_000064"; transcript_id "gnl|WGS:JAAVVJ|G4P62_T000111"; locus_tag "G4P62_000064"; orig_protein_id "gnl|WGS:JAAVVJ|G4P62_P000111"; orig_transcript_id "gnl|WGS:JAAVVJ|G4P62_T000111"; product "stimulator of interferon genes protein-like"; transcript_biotype "mRNA"; exon_number "3";
CM025009.1	Genbank	exon	72812698	72812881	.	+	.	gene_id "G4P62_000064"; transcript_id "gnl|WGS:JAAVVJ|G4P62_T000111"; locus_tag "G4P62_000064"; orig_protein_id "gnl|WGS:JAAVVJ|G4P62_P000111"; orig_transcript_id "gnl|WGS:JAAVVJ|G4P62_T000111"; product "stimulator of interferon genes protein-like"; transcript_biotype "mRNA"; exon_number "4";
CM025009.1	Genbank	exon	72813907	72814015	.	+	.	gene_id "G4P62_000064"; transcript_id "gnl|WGS:JAAVVJ|G4P62_T000111"; locus_tag "G4P62_000064"; orig_protein_id "gnl|WGS:JAAVVJ|G4P62_P000111"; orig_transcript_id "gnl|WGS:JAAVVJ|G4P62_T000111"; product "stimulator of interferon genes protein-like"; transcript_biotype "mRNA"; exon_number "5";
CM025009.1	Genbank	exon	72814149	72814393	.	+	.	gene_id "G4P62_000064"; transcript_id "gnl|WGS:JAAVVJ|G4P62_T000111"; locus_tag "G4P62_000064"; orig_protein_id "gnl|WGS:JAAVVJ|G4P62_P000111"; orig_transcript_id "gnl|WGS:JAAVVJ|G4P62_T000111"; product "stimulator of interferon genes protein-like"; transcript_biotype "mRNA"; exon_number "6";
CM025009.1	Genbank	exon	72816228	72816414	.	+	.	gene_id "G4P62_000064"; transcript_id "gnl|WGS:JAAVVJ|G4P62_T000111"; locus_tag "G4P62_000064"; orig_protein_id "gnl|WGS:JAAVVJ|G4P62_P000111"; orig_transcript_id "gnl|WGS:JAAVVJ|G4P62_T000111"; product "stimulator of interferon genes protein-like"; transcript_biotype "mRNA"; exon_number "7";
CM025009.1	Genbank	exon	72818021	72818713	.	+	.	gene_id "G4P62_000064"; transcript_id "gnl|WGS:JAAVVJ|G4P62_T000111"; locus_tag "G4P62_000064"; orig_protein_id "gnl|WGS:JAAVVJ|G4P62_P000111"; orig_transcript_id "gnl|WGS:JAAVVJ|G4P62_T000111"; product "stimulator of interferon genes protein-like"; transcript_biotype "mRNA"; exon_number "8";
CM025009.1	Genbank	CDS	72811439	72811665	.	+	0	gene_id "G4P62_000064"; transcript_id "gnl|WGS:JAAVVJ|G4P62_T000111"; gbkey "CDS"; locus_tag "G4P62_000064"; orig_transcript_id "gnl|WGS:JAAVVJ|G4P62_T000111"; product "stimulator of interferon genes protein-like"; protein_id "KAF7227822.1"; exon_number "3";
CM025009.1	Genbank	CDS	72812698	72812881	.	+	1	gene_id "G4P62_000064"; transcript_id "gnl|WGS:JAAVVJ|G4P62_T000111"; gbkey "CDS"; locus_tag "G4P62_000064"; orig_transcript_id "gnl|WGS:JAAVVJ|G4P62_T000111"; product "stimulator of interferon genes protein-like"; protein_id "KAF7227822.1"; exon_number "4";
CM025009.1	Genbank	CDS	72813907	72814015	.	+	0	gene_id "G4P62_000064"; transcript_id "gnl|WGS:JAAVVJ|G4P62_T000111"; gbkey "CDS"; locus_tag "G4P62_000064"; orig_transcript_id "gnl|WGS:JAAVVJ|G4P62_T000111"; product "stimulator of interferon genes protein-like"; protein_id "KAF7227822.1"; exon_number "5";
CM025009.1	Genbank	CDS	72814149	72814393	.	+	2	gene_id "G4P62_000064"; transcript_id "gnl|WGS:JAAVVJ|G4P62_T000111"; gbkey "CDS"; locus_tag "G4P62_000064"; orig_transcript_id "gnl|WGS:JAAVVJ|G4P62_T000111"; product "stimulator of interferon genes protein-like"; protein_id "KAF7227822.1"; exon_number "6";
CM025009.1	Genbank	CDS	72816228	72816414	.	+	0	gene_id "G4P62_000064"; transcript_id "gnl|WGS:JAAVVJ|G4P62_T000111"; gbkey "CDS"; locus_tag "G4P62_000064"; orig_transcript_id "gnl|WGS:JAAVVJ|G4P62_T000111"; product "stimulator of interferon genes protein-like"; protein_id "KAF7227822.1"; exon_number "7";
CM025009.1	Genbank	CDS	72818021	72818142	.	+	2	gene_id "G4P62_000064"; transcript_id "gnl|WGS:JAAVVJ|G4P62_T000111"; gbkey "CDS"; locus_tag "G4P62_000064"; orig_transcript_id "gnl|WGS:JAAVVJ|G4P62_T000111"; product "stimulator of interferon genes protein-like"; protein_id "KAF7227822.1"; exon_number "8";
CM025009.1	Genbank	start_codon	72811439	72811441	.	+	0	gene_id "G4P62_000064"; transcript_id "gnl|WGS:JAAVVJ|G4P62_T000111"; gbkey "CDS"; locus_tag "G4P62_000064"; orig_transcript_id "gnl|WGS:JAAVVJ|G4P62_T000111"; product "stimulator of interferon genes protein-like"; protein_id "KAF7227822.1"; exon_number "3";
CM025009.1	Genbank	stop_codon	72818143	72818145	.	+	0	gene_id "G4P62_000064"; transcript_id "gnl|WGS:JAAVVJ|G4P62_T000111"; gbkey "CDS"; locus_tag "G4P62_000064"; orig_transcript_id "gnl|WGS:JAAVVJ|G4P62_T000111"; product "stimulator of interferon genes protein-like"; protein_id "KAF7227822.1"; exon_number "8";
CM025009.1	Genbank	gene	72810333	72818077	.	+	.	gene_id "G4P62_000063"; transcript_id ""; description "stimulator of interferon genes protein-like"; gbkey "Gene"; gene_biotype "protein_coding"; locus_tag "G4P62_000063"; note "LOC107380003";
CM025009.1	Genbank	transcript	72810333	72818077	.	+	.	gene_id "G4P62_000063"; transcript_id "gnl|WGS:JAAVVJ|G4P62_T000110"; gbkey "mRNA"; locus_tag "G4P62_000063"; orig_protein_id "gnl|WGS:JAAVVJ|G4P62_P000110"; orig_transcript_id "gnl|WGS:JAAVVJ|G4P62_T000110"; product "stimulator of interferon genes protein-like"; transcript_biotype "mRNA";
CM025009.1	Genbank	exon	72810333	72810390	.	+	.	gene_id "G4P62_000063"; transcript_id "gnl|WGS:JAAVVJ|G4P62_T000110"; locus_tag "G4P62_000063"; orig_protein_id "gnl|WGS:JAAVVJ|G4P62_P000110"; orig_transcript_id "gnl|WGS:JAAVVJ|G4P62_T000110"; product "stimulator of interferon genes protein-like"; transcript_biotype "mRNA"; exon_number "1";
CM025009.1	Genbank	exon	72811103	72811182	.	+	.	gene_id "G4P62_000063"; transcript_id "gnl|WGS:JAAVVJ|G4P62_T000110"; locus_tag "G4P62_000063"; orig_protein_id "gnl|WGS:JAAVVJ|G4P62_P000110"; orig_transcript_id "gnl|WGS:JAAVVJ|G4P62_T000110"; product "stimulator of interferon genes protein-like"; transcript_biotype "mRNA"; exon_number "2";
CM025009.1	Genbank	exon	72811438	72811665	.	+	.	gene_id "G4P62_000063"; transcript_id "gnl|WGS:JAAVVJ|G4P62_T000110"; locus_tag "G4P62_000063"; orig_protein_id "gnl|WGS:JAAVVJ|G4P62_P000110"; orig_transcript_id "gnl|WGS:JAAVVJ|G4P62_T000110"; product "stimulator of interferon genes protein-like"; transcript_biotype "mRNA"; exon_number "3";
CM025009.1	Genbank	exon	72812698	72812881	.	+	.	gene_id "G4P62_000063"; transcript_id "gnl|WGS:JAAVVJ|G4P62_T000110"; locus_tag "G4P62_000063"; orig_protein_id "gnl|WGS:JAAVVJ|G4P62_P000110"; orig_transcript_id "gnl|WGS:JAAVVJ|G4P62_T000110"; product "stimulator of interferon genes protein-like"; transcript_biotype "mRNA"; exon_number "4";
CM025009.1	Genbank	exon	72813907	72814015	.	+	.	gene_id "G4P62_000063"; transcript_id "gnl|WGS:JAAVVJ|G4P62_T000110"; locus_tag "G4P62_000063"; orig_protein_id "gnl|WGS:JAAVVJ|G4P62_P000110"; orig_transcript_id "gnl|WGS:JAAVVJ|G4P62_T000110"; product "stimulator of interferon genes protein-like"; transcript_biotype "mRNA"; exon_number "5";
CM025009.1	Genbank	exon	72814149	72814393	.	+	.	gene_id "G4P62_000063"; transcript_id "gnl|WGS:JAAVVJ|G4P62_T000110"; locus_tag "G4P62_000063"; orig_protein_id "gnl|WGS:JAAVVJ|G4P62_P000110"; orig_transcript_id "gnl|WGS:JAAVVJ|G4P62_T000110"; product "stimulator of interferon genes protein-like"; transcript_biotype "mRNA"; exon_number "6";
CM025009.1	Genbank	exon	72818021	72818077	.	+	.	gene_id "G4P62_000063"; transcript_id "gnl|WGS:JAAVVJ|G4P62_T000110"; locus_tag "G4P62_000063"; orig_protein_id "gnl|WGS:JAAVVJ|G4P62_P000110"; orig_transcript_id "gnl|WGS:JAAVVJ|G4P62_T000110"; product "stimulator of interferon genes protein-like"; transcript_biotype "mRNA"; exon_number "7";
CM025009.1	Genbank	CDS	72812879	72812881	.	+	0	gene_id "G4P62_000063"; transcript_id "gnl|WGS:JAAVVJ|G4P62_T000110"; gbkey "CDS"; locus_tag "G4P62_000063"; orig_transcript_id "gnl|WGS:JAAVVJ|G4P62_T000110"; product "stimulator of interferon genes protein-like"; protein_id "KAF7227821.1"; exon_number "4";
CM025009.1	Genbank	CDS	72813907	72814015	.	+	0	gene_id "G4P62_000063"; transcript_id "gnl|WGS:JAAVVJ|G4P62_T000110"; gbkey "CDS"; locus_tag "G4P62_000063"; orig_transcript_id "gnl|WGS:JAAVVJ|G4P62_T000110"; product "stimulator of interferon genes protein-like"; protein_id "KAF7227821.1"; exon_number "5";
CM025009.1	Genbank	CDS	72814149	72814393	.	+	2	gene_id "G4P62_000063"; transcript_id "gnl|WGS:JAAVVJ|G4P62_T000110"; gbkey "CDS"; locus_tag "G4P62_000063"; orig_transcript_id "gnl|WGS:JAAVVJ|G4P62_T000110"; product "stimulator of interferon genes protein-like"; protein_id "KAF7227821.1"; exon_number "6";
CM025009.1	Genbank	CDS	72818021	72818062	.	+	0	gene_id "G4P62_000063"; transcript_id "gnl|WGS:JAAVVJ|G4P62_T000110"; gbkey "CDS"; locus_tag "G4P62_000063"; orig_transcript_id "gnl|WGS:JAAVVJ|G4P62_T000110"; product "stimulator of interferon genes protein-like"; protein_id "KAF7227821.1"; exon_number "7";
CM025009.1	Genbank	start_codon	72812879	72812881	.	+	0	gene_id "G4P62_000063"; transcript_id "gnl|WGS:JAAVVJ|G4P62_T000110"; gbkey "CDS"; locus_tag "G4P62_000063"; orig_transcript_id "gnl|WGS:JAAVVJ|G4P62_T000110"; product "stimulator of interferon genes protein-like"; protein_id "KAF7227821.1"; exon_number "4";
CM025009.1	Genbank	stop_codon	72818063	72818065	.	+	0	gene_id "G4P62_000063"; transcript_id "gnl|WGS:JAAVVJ|G4P62_T000110"; gbkey "CDS"; locus_tag "G4P62_000063"; orig_transcript_id "gnl|WGS:JAAVVJ|G4P62_T000110"; product "stimulator of interferon genes protein-like"; protein_id "KAF7227821.1"; exon_number "7";
CM025009.1	Genbank	gene	72824968	72895264	.	-	.	gene_id "G4P62_000065"; transcript_id ""; description "serine/threonine-protein phosphatase 2B"; gbkey "Gene"; gene_biotype "protein_coding"; locus_tag "G4P62_000065"; note "LOC107380138";
CM025009.1	Genbank	transcript	72824968	72895264	.	-	.	gene_id "G4P62_000065"; transcript_id "gnl|WGS:JAAVVJ|G4P62_T000112"; gbkey "mRNA"; locus_tag "G4P62_000065"; note "transcript variant X2"; orig_protein_id "gnl|WGS:JAAVVJ|G4P62_P000112"; orig_transcript_id "gnl|WGS:JAAVVJ|G4P62_T000112"; product "serine/threonine-protein phosphatase 2B catalytic subunit alpha isoform-like"; transcript_biotype "mRNA";
CM025009.1	Genbank	exon	72895041	72895264	.	-	.	gene_id "G4P62_000065"; transcript_id "gnl|WGS:JAAVVJ|G4P62_T000112"; locus_tag "G4P62_000065"; note "transcript variant X2"; orig_protein_id "gnl|WGS:JAAVVJ|G4P62_P000112"; orig_transcript_id "gnl|WGS:JAAVVJ|G4P62_T000112"; product "serine/threonine-protein phosphatase 2B catalytic subunit alpha isoform-like"; transcript_biotype "mRNA"; exon_number "1";
CM025009.1	Genbank	exon	72867048	72867248	.	-	.	gene_id "G4P62_000065"; transcript_id "gnl|WGS:JAAVVJ|G4P62_T000112"; locus_tag "G4P62_000065"; note "transcript variant X2"; orig_protein_id "gnl|WGS:JAAVVJ|G4P62_P000112"; orig_transcript_id "gnl|WGS:JAAVVJ|G4P62_T000112"; product "serine/threonine-protein phosphatase 2B catalytic subunit alpha isoform-like"; transcript_biotype "mRNA"; exon_number "2";
CM025009.1	Genbank	exon	72859667	72859791	.	-	.	gene_id "G4P62_000065"; transcript_id "gnl|WGS:JAAVVJ|G4P62_T000112"; locus_tag "G4P62_000065"; note "transcript variant X2"; orig_protein_id "gnl|WGS:JAAVVJ|G4P62_P000112"; orig_transcript_id "gnl|WGS:JAAVVJ|G4P62_T000112"; product "serine/threonine-protein phosphatase 2B catalytic subunit alpha isoform-like"; transcript_biotype "mRNA"; exon_number "3";
CM025009.1	Genbank	exon	72855721	72855832	.	-	.	gene_id "G4P62_000065"; transcript_id "gnl|WGS:JAAVVJ|G4P62_T000112"; locus_tag "G4P62_000065"; note "transcript variant X2"; orig_protein_id "gnl|WGS:JAAVVJ|G4P62_P000112"; orig_transcript_id "gnl|WGS:JAAVVJ|G4P62_T000112"; product "serine/threonine-protein phosphatase 2B catalytic subunit alpha isoform-like"; transcript_biotype "mRNA"; exon_number "4";
CM025009.1	Genbank	exon	72852028	72852173	.	-	.	gene_id "G4P62_000065"; transcript_id "gnl|WGS:JAAVVJ|G4P62_T000112"; locus_tag "G4P62_000065"; note "transcript variant X2"; orig_protein_id "gnl|WGS:JAAVVJ|G4P62_P000112"; orig_transcript_id "gnl|WGS:JAAVVJ|G4P62_T000112"; product "serine/threonine-protein phosphatase 2B catalytic subunit alpha isoform-like"; transcript_biotype "mRNA"; exon_number "5";
CM025009.1	Genbank	exon	72841043	72841182	.	-	.	gene_id "G4P62_000065"; transcript_id "gnl|WGS:JAAVVJ|G4P62_T000112"; locus_tag "G4P62_000065"; note "transcript variant X2"; orig_protein_id "gnl|WGS:JAAVVJ|G4P62_P000112"; orig_transcript_id "gnl|WGS:JAAVVJ|G4P62_T000112"; product "serine/threonine-protein phosphatase 2B catalytic subunit alpha isoform-like"; transcript_biotype "mRNA"; exon_number "6";
CM025009.1	Genbank	exon	72840120	72840197	.	-	.	gene_id "G4P62_000065"; transcript_id "gnl|WGS:JAAVVJ|G4P62_T000112"; locus_tag "G4P62_000065"; note "transcript variant X2"; orig_protein_id "gnl|WGS:JAAVVJ|G4P62_P000112"; orig_transcript_id "gnl|WGS:JAAVVJ|G4P62_T000112"; product "serine/threonine-protein phosphatase 2B catalytic subunit alpha isoform-like"; transcript_biotype "mRNA"; exon_number "7";
CM025009.1	Genbank	exon	72838361	72838455	.	-	.	gene_id "G4P62_000065"; transcript_id "gnl|WGS:JAAVVJ|G4P62_T000112"; locus_tag "G4P62_000065"; note "transcript variant X2"; orig_protein_id "gnl|WGS:JAAVVJ|G4P62_P000112"; orig_transcript_id "gnl|WGS:JAAVVJ|G4P62_T000112"; product "serine/threonine-protein phosphatase 2B catalytic subunit alpha isoform-like"; transcript_biotype "mRNA"; exon_number "8";
CM025009.1	Genbank	exon	72837997	72838122	.	-	.	gene_id "G4P62_000065"; transcript_id "gnl|WGS:JAAVVJ|G4P62_T000112"; locus_tag "G4P62_000065"; note "transcript variant X2"; orig_protein_id "gnl|WGS:JAAVVJ|G4P62_P000112"; orig_transcript_id "gnl|WGS:JAAVVJ|G4P62_T000112"; product "serine/threonine-protein phosphatase 2B catalytic subunit alpha isoform-like"; transcript_biotype "mRNA"; exon_number "9";
CM025009.1	Genbank	exon	72831958	72832035	.	-	.	gene_id "G4P62_000065"; transcript_id "gnl|WGS:JAAVVJ|G4P62_T000112"; locus_tag "G4P62_000065"; note "transcript variant X2"; orig_protein_id "gnl|WGS:JAAVVJ|G4P62_P000112"; orig_transcript_id "gnl|WGS:JAAVVJ|G4P62_T000112"; product "serine/threonine-protein phosphatase 2B catalytic subunit alpha isoform-like"; transcript_biotype "mRNA"; exon_number "10";
CM025009.1	Genbank	exon	72831791	72831875	.	-	.	gene_id "G4P62_000065"; transcript_id "gnl|WGS:JAAVVJ|G4P62_T000112"; locus_tag "G4P62_000065"; note "transcript variant X2"; orig_protein_id "gnl|WGS:JAAVVJ|G4P62_P000112"; orig_transcript_id "gnl|WGS:JAAVVJ|G4P62_T000112"; product "serine/threonine-protein phosphatase 2B catalytic subunit alpha isoform-like"; transcript_biotype "mRNA"; exon_number "11";
CM025009.1	Genbank	exon	72830079	72830176	.	-	.	gene_id "G4P62_000065"; transcript_id "gnl|WGS:JAAVVJ|G4P62_T000112"; locus_tag "G4P62_000065"; note "transcript variant X2"; orig_protein_id "gnl|WGS:JAAVVJ|G4P62_P000112"; orig_transcript_id "gnl|WGS:JAAVVJ|G4P62_T000112"; product "serine/threonine-protein phosphatase 2B catalytic subunit alpha isoform-like"; transcript_biotype "mRNA"; exon_number "12";
CM025009.1	Genbank	exon	72829228	72829275	.	-	.	gene_id "G4P62_000065"; transcript_id "gnl|WGS:JAAVVJ|G4P62_T000112"; locus_tag "G4P62_000065"; note "transcript variant X2"; orig_protein_id "gnl|WGS:JAAVVJ|G4P62_P000112"; orig_transcript_id "gnl|WGS:JAAVVJ|G4P62_T000112"; product "serine/threonine-protein phosphatase 2B catalytic subunit alpha isoform-like"; transcript_biotype "mRNA"; exon_number "13";
CM025009.1	Genbank	exon	72824968	72825467	.	-	.	gene_id "G4P62_000065"; transcript_id "gnl|WGS:JAAVVJ|G4P62_T000112"; locus_tag "G4P62_000065"; note "transcript variant X2"; orig_protein_id "gnl|WGS:JAAVVJ|G4P62_P000112"; orig_transcript_id "gnl|WGS:JAAVVJ|G4P62_T000112"; product "serine/threonine-protein phosphatase 2B catalytic subunit alpha isoform-like"; transcript_biotype "mRNA"; exon_number "14";
CM025009.1	Genbank	CDS	72895041	72895065	.	-	0	gene_id "G4P62_000065"; transcript_id "gnl|WGS:JAAVVJ|G4P62_T000112"; gbkey "CDS"; locus_tag "G4P62_000065"; orig_transcript_id "gnl|WGS:JAAVVJ|G4P62_T000112"; product "transcript variant X2"; protein_id "KAF7227823.1"; exon_number "1";
CM025009.1	Genbank	CDS	72867048	72867248	.	-	2	gene_id "G4P62_000065"; transcript_id "gnl|WGS:JAAVVJ|G4P62_T000112"; gbkey "CDS"; locus_tag "G4P62_000065"; orig_transcript_id "gnl|WGS:JAAVVJ|G4P62_T000112"; product "transcript variant X2"; protein_id "KAF7227823.1"; exon_number "2";
CM025009.1	Genbank	CDS	72859667	72859791	.	-	2	gene_id "G4P62_000065"; transcript_id "gnl|WGS:JAAVVJ|G4P62_T000112"; gbkey "CDS"; locus_tag "G4P62_000065"; orig_transcript_id "gnl|WGS:JAAVVJ|G4P62_T000112"; product "transcript variant X2"; protein_id "KAF7227823.1"; exon_number "3";
CM025009.1	Genbank	CDS	72855721	72855832	.	-	0	gene_id "G4P62_000065"; transcript_id "gnl|WGS:JAAVVJ|G4P62_T000112"; gbkey "CDS"; locus_tag "G4P62_000065"; orig_transcript_id "gnl|WGS:JAAVVJ|G4P62_T000112"; product "transcript variant X2"; protein_id "KAF7227823.1"; exon_number "4";
CM025009.1	Genbank	CDS	72852028	72852173	.	-	2	gene_id "G4P62_000065"; transcript_id "gnl|WGS:JAAVVJ|G4P62_T000112"; gbkey "CDS"; locus_tag "G4P62_000065"; orig_transcript_id "gnl|WGS:JAAVVJ|G4P62_T000112"; product "transcript variant X2"; protein_id "KAF7227823.1"; exon_number "5";
CM025009.1	Genbank	CDS	72841043	72841182	.	-	0	gene_id "G4P62_000065"; transcript_id "gnl|WGS:JAAVVJ|G4P62_T000112"; gbkey "CDS"; locus_tag "G4P62_000065"; orig_transcript_id "gnl|WGS:JAAVVJ|G4P62_T000112"; product "transcript variant X2"; protein_id "KAF7227823.1"; exon_number "6";
CM025009.1	Genbank	CDS	72840120	72840197	.	-	1	gene_id "G4P62_000065"; transcript_id "gnl|WGS:JAAVVJ|G4P62_T000112"; gbkey "CDS"; locus_tag "G4P62_000065"; orig_transcript_id "gnl|WGS:JAAVVJ|G4P62_T000112"; product "transcript variant X2"; protein_id "KAF7227823.1"; exon_number "7";
CM025009.1	Genbank	CDS	72838361	72838455	.	-	1	gene_id "G4P62_000065"; transcript_id "gnl|WGS:JAAVVJ|G4P62_T000112"; gbkey "CDS"; locus_tag "G4P62_000065"; orig_transcript_id "gnl|WGS:JAAVVJ|G4P62_T000112"; product "transcript variant X2"; protein_id "KAF7227823.1"; exon_number "8";
CM025009.1	Genbank	CDS	72837997	72838122	.	-	2	gene_id "G4P62_000065"; transcript_id "gnl|WGS:JAAVVJ|G4P62_T000112"; gbkey "CDS"; locus_tag "G4P62_000065"; orig_transcript_id "gnl|WGS:JAAVVJ|G4P62_T000112"; product "transcript variant X2"; protein_id "KAF7227823.1"; exon_number "9";
CM025009.1	Genbank	CDS	72831958	72832035	.	-	2	gene_id "G4P62_000065"; transcript_id "gnl|WGS:JAAVVJ|G4P62_T000112"; gbkey "CDS"; locus_tag "G4P62_000065"; orig_transcript_id "gnl|WGS:JAAVVJ|G4P62_T000112"; product "transcript variant X2"; protein_id "KAF7227823.1"; exon_number "10";
CM025009.1	Genbank	CDS	72831791	72831875	.	-	2	gene_id "G4P62_000065"; transcript_id "gnl|WGS:JAAVVJ|G4P62_T000112"; gbkey "CDS"; locus_tag "G4P62_000065"; orig_transcript_id "gnl|WGS:JAAVVJ|G4P62_T000112"; product "transcript variant X2"; protein_id "KAF7227823.1"; exon_number "11";
CM025009.1	Genbank	CDS	72830079	72830176	.	-	1	gene_id "G4P62_000065"; transcript_id "gnl|WGS:JAAVVJ|G4P62_T000112"; gbkey "CDS"; locus_tag "G4P62_000065"; orig_transcript_id "gnl|WGS:JAAVVJ|G4P62_T000112"; product "transcript variant X2"; protein_id "KAF7227823.1"; exon_number "12";
CM025009.1	Genbank	CDS	72829228	72829275	.	-	2	gene_id "G4P62_000065"; transcript_id "gnl|WGS:JAAVVJ|G4P62_T000112"; gbkey "CDS"; locus_tag "G4P62_000065"; orig_transcript_id "gnl|WGS:JAAVVJ|G4P62_T000112"; product "transcript variant X2"; protein_id "KAF7227823.1"; exon_number "13";
CM025009.1	Genbank	CDS	72825292	72825467	.	-	2	gene_id "G4P62_000065"; transcript_id "gnl|WGS:JAAVVJ|G4P62_T000112"; gbkey "CDS"; locus_tag "G4P62_000065"; orig_transcript_id "gnl|WGS:JAAVVJ|G4P62_T000112"; product "transcript variant X2"; protein_id "KAF7227823.1"; exon_number "14";
CM025009.1	Genbank	start_codon	72895063	72895065	.	-	0	gene_id "G4P62_000065"; transcript_id "gnl|WGS:JAAVVJ|G4P62_T000112"; gbkey "CDS"; locus_tag "G4P62_000065"; orig_transcript_id "gnl|WGS:JAAVVJ|G4P62_T000112"; product "transcript variant X2"; protein_id "KAF7227823.1"; exon_number "1";
CM025009.1	Genbank	stop_codon	72825289	72825291	.	-	0	gene_id "G4P62_000065"; transcript_id "gnl|WGS:JAAVVJ|G4P62_T000112"; gbkey "CDS"; locus_tag "G4P62_000065"; orig_transcript_id "gnl|WGS:JAAVVJ|G4P62_T000112"; product "transcript variant X2"; protein_id "KAF7227823.1"; exon_number "14";
CM025009.1	Genbank	transcript	72824968	72894999	.	-	.	gene_id "G4P62_000065"; transcript_id "gnl|WGS:JAAVVJ|G4P62_T000113"; gbkey "mRNA"; locus_tag "G4P62_000065"; note "transcript variant X3"; orig_protein_id "gnl|WGS:JAAVVJ|G4P62_P000113"; orig_transcript_id "gnl|WGS:JAAVVJ|G4P62_T000113"; product "serine/threonine-protein phosphatase 2B catalytic subunit alpha isoform-like"; transcript_biotype "mRNA";
CM025009.1	Genbank	exon	72894918	72894999	.	-	.	gene_id "G4P62_000065"; transcript_id "gnl|WGS:JAAVVJ|G4P62_T000113"; locus_tag "G4P62_000065"; note "transcript variant X3"; orig_protein_id "gnl|WGS:JAAVVJ|G4P62_P000113"; orig_transcript_id "gnl|WGS:JAAVVJ|G4P62_T000113"; product "serine/threonine-protein phosphatase 2B catalytic subunit alpha isoform-like"; transcript_biotype "mRNA"; exon_number "1";
CM025009.1	Genbank	exon	72867048	72867248	.	-	.	gene_id "G4P62_000065"; transcript_id "gnl|WGS:JAAVVJ|G4P62_T000113"; locus_tag "G4P62_000065"; note "transcript variant X3"; orig_protein_id "gnl|WGS:JAAVVJ|G4P62_P000113"; orig_transcript_id "gnl|WGS:JAAVVJ|G4P62_T000113"; product "serine/threonine-protein phosphatase 2B catalytic subunit alpha isoform-like"; transcript_biotype "mRNA"; exon_number "2";
CM025009.1	Genbank	exon	72859667	72859791	.	-	.	gene_id "G4P62_000065"; transcript_id "gnl|WGS:JAAVVJ|G4P62_T000113"; locus_tag "G4P62_000065"; note "transcript variant X3"; orig_protein_id "gnl|WGS:JAAVVJ|G4P62_P000113"; orig_transcript_id "gnl|WGS:JAAVVJ|G4P62_T000113"; product "serine/threonine-protein phosphatase 2B catalytic subunit alpha isoform-like"; transcript_biotype "mRNA"; exon_number "3";
CM025009.1	Genbank	exon	72855721	72855832	.	-	.	gene_id "G4P62_000065"; transcript_id "gnl|WGS:JAAVVJ|G4P62_T000113"; locus_tag "G4P62_000065"; note "transcript variant X3"; orig_protein_id "gnl|WGS:JAAVVJ|G4P62_P000113"; orig_transcript_id "gnl|WGS:JAAVVJ|G4P62_T000113"; product "serine/threonine-protein phosphatase 2B catalytic subunit alpha isoform-like"; transcript_biotype "mRNA"; exon_number "4";
CM025009.1	Genbank	exon	72852028	72852173	.	-	.	gene_id "G4P62_000065"; transcript_id "gnl|WGS:JAAVVJ|G4P62_T000113"; locus_tag "G4P62_000065"; note "transcript variant X3"; orig_protein_id "gnl|WGS:JAAVVJ|G4P62_P000113"; orig_transcript_id "gnl|WGS:JAAVVJ|G4P62_T000113"; product "serine/threonine-protein phosphatase 2B catalytic subunit alpha isoform-like"; transcript_biotype "mRNA"; exon_number "5";
CM025009.1	Genbank	exon	72841043	72841182	.	-	.	gene_id "G4P62_000065"; transcript_id "gnl|WGS:JAAVVJ|G4P62_T000113"; locus_tag "G4P62_000065"; note "transcript variant X3"; orig_protein_id "gnl|WGS:JAAVVJ|G4P62_P000113"; orig_transcript_id "gnl|WGS:JAAVVJ|G4P62_T000113"; product "serine/threonine-protein phosphatase 2B catalytic subunit alpha isoform-like"; transcript_biotype "mRNA"; exon_number "6";
CM025009.1	Genbank	exon	72840120	72840197	.	-	.	gene_id "G4P62_000065"; transcript_id "gnl|WGS:JAAVVJ|G4P62_T000113"; locus_tag "G4P62_000065"; note "transcript variant X3"; orig_protein_id "gnl|WGS:JAAVVJ|G4P62_P000113"; orig_transcript_id "gnl|WGS:JAAVVJ|G4P62_T000113"; product "serine/threonine-protein phosphatase 2B catalytic subunit alpha isoform-like"; transcript_biotype "mRNA"; exon_number "7";
CM025009.1	Genbank	exon	72838361	72838455	.	-	.	gene_id "G4P62_000065"; transcript_id "gnl|WGS:JAAVVJ|G4P62_T000113"; locus_tag "G4P62_000065"; note "transcript variant X3"; orig_protein_id "gnl|WGS:JAAVVJ|G4P62_P000113"; orig_transcript_id "gnl|WGS:JAAVVJ|G4P62_T000113"; product "serine/threonine-protein phosphatase 2B catalytic subunit alpha isoform-like"; transcript_biotype "mRNA"; exon_number "8";
CM025009.1	Genbank	exon	72837997	72838122	.	-	.	gene_id "G4P62_000065"; transcript_id "gnl|WGS:JAAVVJ|G4P62_T000113"; locus_tag "G4P62_000065"; note "transcript variant X3"; orig_protein_id "gnl|WGS:JAAVVJ|G4P62_P000113"; orig_transcript_id "gnl|WGS:JAAVVJ|G4P62_T000113"; product "serine/threonine-protein phosphatase 2B catalytic subunit alpha isoform-like"; transcript_biotype "mRNA"; exon_number "9";
CM025009.1	Genbank	exon	72831958	72832035	.	-	.	gene_id "G4P62_000065"; transcript_id "gnl|WGS:JAAVVJ|G4P62_T000113"; locus_tag "G4P62_000065"; note "transcript variant X3"; orig_protein_id "gnl|WGS:JAAVVJ|G4P62_P000113"; orig_transcript_id "gnl|WGS:JAAVVJ|G4P62_T000113"; product "serine/threonine-protein phosphatase 2B catalytic subunit alpha isoform-like"; transcript_biotype "mRNA"; exon_number "10";
CM025009.1	Genbank	exon	72831791	72831875	.	-	.	gene_id "G4P62_000065"; transcript_id "gnl|WGS:JAAVVJ|G4P62_T000113"; locus_tag "G4P62_000065"; note "transcript variant X3"; orig_protein_id "gnl|WGS:JAAVVJ|G4P62_P000113"; orig_transcript_id "gnl|WGS:JAAVVJ|G4P62_T000113"; product "serine/threonine-protein phosphatase 2B catalytic subunit alpha isoform-like"; transcript_biotype "mRNA"; exon_number "11";
CM025009.1	Genbank	exon	72830079	72830176	.	-	.	gene_id "G4P62_000065"; transcript_id "gnl|WGS:JAAVVJ|G4P62_T000113"; locus_tag "G4P62_000065"; note "transcript variant X3"; orig_protein_id "gnl|WGS:JAAVVJ|G4P62_P000113"; orig_transcript_id "gnl|WGS:JAAVVJ|G4P62_T000113"; product "serine/threonine-protein phosphatase 2B catalytic subunit alpha isoform-like"; transcript_biotype "mRNA"; exon_number "12";
CM025009.1	Genbank	exon	72824968	72825467	.	-	.	gene_id "G4P62_000065"; transcript_id "gnl|WGS:JAAVVJ|G4P62_T000113"; locus_tag "G4P62_000065"; note "transcript variant X3"; orig_protein_id "gnl|WGS:JAAVVJ|G4P62_P000113"; orig_transcript_id "gnl|WGS:JAAVVJ|G4P62_T000113"; product "serine/threonine-protein phosphatase 2B catalytic subunit alpha isoform-like"; transcript_biotype "mRNA"; exon_number "13";
CM025009.1	Genbank	CDS	72894918	72894984	.	-	0	gene_id "G4P62_000065"; transcript_id "gnl|WGS:JAAVVJ|G4P62_T000113"; gbkey "CDS"; locus_tag "G4P62_000065"; orig_transcript_id "gnl|WGS:JAAVVJ|G4P62_T000113"; product "transcript variant X3"; protein_id "KAF7227824.1"; exon_number "1";
CM025009.1	Genbank	CDS	72867048	72867248	.	-	2	gene_id "G4P62_000065"; transcript_id "gnl|WGS:JAAVVJ|G4P62_T000113"; gbkey "CDS"; locus_tag "G4P62_000065"; orig_transcript_id "gnl|WGS:JAAVVJ|G4P62_T000113"; product "transcript variant X3"; protein_id "KAF7227824.1"; exon_number "2";
CM025009.1	Genbank	CDS	72859667	72859791	.	-	2	gene_id "G4P62_000065"; transcript_id "gnl|WGS:JAAVVJ|G4P62_T000113"; gbkey "CDS"; locus_tag "G4P62_000065"; orig_transcript_id "gnl|WGS:JAAVVJ|G4P62_T000113"; product "transcript variant X3"; protein_id "KAF7227824.1"; exon_number "3";
CM025009.1	Genbank	CDS	72855721	72855832	.	-	0	gene_id "G4P62_000065"; transcript_id "gnl|WGS:JAAVVJ|G4P62_T000113"; gbkey "CDS"; locus_tag "G4P62_000065"; orig_transcript_id "gnl|WGS:JAAVVJ|G4P62_T000113"; product "transcript variant X3"; protein_id "KAF7227824.1"; exon_number "4";
CM025009.1	Genbank	CDS	72852028	72852173	.	-	2	gene_id "G4P62_000065"; transcript_id "gnl|WGS:JAAVVJ|G4P62_T000113"; gbkey "CDS"; locus_tag "G4P62_000065"; orig_transcript_id "gnl|WGS:JAAVVJ|G4P62_T000113"; product "transcript variant X3"; protein_id "KAF7227824.1"; exon_number "5";
CM025009.1	Genbank	CDS	72841043	72841182	.	-	0	gene_id "G4P62_000065"; transcript_id "gnl|WGS:JAAVVJ|G4P62_T000113"; gbkey "CDS"; locus_tag "G4P62_000065"; orig_transcript_id "gnl|WGS:JAAVVJ|G4P62_T000113"; product "transcript variant X3"; protein_id "KAF7227824.1"; exon_number "6";
CM025009.1	Genbank	CDS	72840120	72840197	.	-	1	gene_id "G4P62_000065"; transcript_id "gnl|WGS:JAAVVJ|G4P62_T000113"; gbkey "CDS"; locus_tag "G4P62_000065"; orig_transcript_id "gnl|WGS:JAAVVJ|G4P62_T000113"; product "transcript variant X3"; protein_id "KAF7227824.1"; exon_number "7";
CM025009.1	Genbank	CDS	72838361	72838455	.	-	1	gene_id "G4P62_000065"; transcript_id "gnl|WGS:JAAVVJ|G4P62_T000113"; gbkey "CDS"; locus_tag "G4P62_000065"; orig_transcript_id "gnl|WGS:JAAVVJ|G4P62_T000113"; product "transcript variant X3"; protein_id "KAF7227824.1"; exon_number "8";
CM025009.1	Genbank	CDS	72837997	72838122	.	-	2	gene_id "G4P62_000065"; transcript_id "gnl|WGS:JAAVVJ|G4P62_T000113"; gbkey "CDS"; locus_tag "G4P62_000065"; orig_transcript_id "gnl|WGS:JAAVVJ|G4P62_T000113"; product "transcript variant X3"; protein_id "KAF7227824.1"; exon_number "9";
CM025009.1	Genbank	CDS	72831958	72832035	.	-	2	gene_id "G4P62_000065"; transcript_id "gnl|WGS:JAAVVJ|G4P62_T000113"; gbkey "CDS"; locus_tag "G4P62_000065"; orig_transcript_id "gnl|WGS:JAAVVJ|G4P62_T000113"; product "transcript variant X3"; protein_id "KAF7227824.1"; exon_number "10";
CM025009.1	Genbank	CDS	72831791	72831875	.	-	2	gene_id "G4P62_000065"; transcript_id "gnl|WGS:JAAVVJ|G4P62_T000113"; gbkey "CDS"; locus_tag "G4P62_000065"; orig_transcript_id "gnl|WGS:JAAVVJ|G4P62_T000113"; product "transcript variant X3"; protein_id "KAF7227824.1"; exon_number "11";
CM025009.1	Genbank	CDS	72830079	72830176	.	-	1	gene_id "G4P62_000065"; transcript_id "gnl|WGS:JAAVVJ|G4P62_T000113"; gbkey "CDS"; locus_tag "G4P62_000065"; orig_transcript_id "gnl|WGS:JAAVVJ|G4P62_T000113"; product "transcript variant X3"; protein_id "KAF7227824.1"; exon_number "12";
CM025009.1	Genbank	CDS	72825292	72825467	.	-	2	gene_id "G4P62_000065"; transcript_id "gnl|WGS:JAAVVJ|G4P62_T000113"; gbkey "CDS"; locus_tag "G4P62_000065"; orig_transcript_id "gnl|WGS:JAAVVJ|G4P62_T000113"; product "transcript variant X3"; protein_id "KAF7227824.1"; exon_number "13";
CM025009.1	Genbank	start_codon	72894982	72894984	.	-	0	gene_id "G4P62_000065"; transcript_id "gnl|WGS:JAAVVJ|G4P62_T000113"; gbkey "CDS"; locus_tag "G4P62_000065"; orig_transcript_id "gnl|WGS:JAAVVJ|G4P62_T000113"; product "transcript variant X3"; protein_id "KAF7227824.1"; exon_number "1";
CM025009.1	Genbank	stop_codon	72825289	72825291	.	-	0	gene_id "G4P62_000065"; transcript_id "gnl|WGS:JAAVVJ|G4P62_T000113"; gbkey "CDS"; locus_tag "G4P62_000065"; orig_transcript_id "gnl|WGS:JAAVVJ|G4P62_T000113"; product "transcript variant X3"; protein_id "KAF7227824.1"; exon_number "13";
CM025009.1	Genbank	transcript	72824968	72894999	.	-	.	gene_id "G4P62_000065"; transcript_id "gnl|WGS:JAAVVJ|G4P62_T000114"; gbkey "mRNA"; locus_tag "G4P62_000065"; note "transcript variant X1"; orig_protein_id "gnl|WGS:JAAVVJ|G4P62_P000114"; orig_transcript_id "gnl|WGS:JAAVVJ|G4P62_T000114"; product "serine/threonine-protein phosphatase 2B catalytic subunit alpha isoform-like"; transcript_biotype "mRNA";
CM025009.1	Genbank	exon	72894918	72894999	.	-	.	gene_id "G4P62_000065"; transcript_id "gnl|WGS:JAAVVJ|G4P62_T000114"; locus_tag "G4P62_000065"; note "transcript variant X1"; orig_protein_id "gnl|WGS:JAAVVJ|G4P62_P000114"; orig_transcript_id "gnl|WGS:JAAVVJ|G4P62_T000114"; product "serine/threonine-protein phosphatase 2B catalytic subunit alpha isoform-like"; transcript_biotype "mRNA"; exon_number "1";
CM025009.1	Genbank	exon	72867048	72867248	.	-	.	gene_id "G4P62_000065"; transcript_id "gnl|WGS:JAAVVJ|G4P62_T000114"; locus_tag "G4P62_000065"; note "transcript variant X1"; orig_protein_id "gnl|WGS:JAAVVJ|G4P62_P000114"; orig_transcript_id "gnl|WGS:JAAVVJ|G4P62_T000114"; product "serine/threonine-protein phosphatase 2B catalytic subunit alpha isoform-like"; transcript_biotype "mRNA"; exon_number "2";
CM025009.1	Genbank	exon	72859667	72859791	.	-	.	gene_id "G4P62_000065"; transcript_id "gnl|WGS:JAAVVJ|G4P62_T000114"; locus_tag "G4P62_000065"; note "transcript variant X1"; orig_protein_id "gnl|WGS:JAAVVJ|G4P62_P000114"; orig_transcript_id "gnl|WGS:JAAVVJ|G4P62_T000114"; product "serine/threonine-protein phosphatase 2B catalytic subunit alpha isoform-like"; transcript_biotype "mRNA"; exon_number "3";
CM025009.1	Genbank	exon	72855721	72855832	.	-	.	gene_id "G4P62_000065"; transcript_id "gnl|WGS:JAAVVJ|G4P62_T000114"; locus_tag "G4P62_000065"; note "transcript variant X1"; orig_protein_id "gnl|WGS:JAAVVJ|G4P62_P000114"; orig_transcript_id "gnl|WGS:JAAVVJ|G4P62_T000114"; product "serine/threonine-protein phosphatase 2B catalytic subunit alpha isoform-like"; transcript_biotype "mRNA"; exon_number "4";
CM025009.1	Genbank	exon	72852028	72852173	.	-	.	gene_id "G4P62_000065"; transcript_id "gnl|WGS:JAAVVJ|G4P62_T000114"; locus_tag "G4P62_000065"; note "transcript variant X1"; orig_protein_id "gnl|WGS:JAAVVJ|G4P62_P000114"; orig_transcript_id "gnl|WGS:JAAVVJ|G4P62_T000114"; product "serine/threonine-protein phosphatase 2B catalytic subunit alpha isoform-like"; transcript_biotype "mRNA"; exon_number "5";
CM025009.1	Genbank	exon	72841043	72841182	.	-	.	gene_id "G4P62_000065"; transcript_id "gnl|WGS:JAAVVJ|G4P62_T000114"; locus_tag "G4P62_000065"; note "transcript variant X1"; orig_protein_id "gnl|WGS:JAAVVJ|G4P62_P000114"; orig_transcript_id "gnl|WGS:JAAVVJ|G4P62_T000114"; product "serine/threonine-protein phosphatase 2B catalytic subunit alpha isoform-like"; transcript_biotype "mRNA"; exon_number "6";
CM025009.1	Genbank	exon	72840120	72840197	.	-	.	gene_id "G4P62_000065"; transcript_id "gnl|WGS:JAAVVJ|G4P62_T000114"; locus_tag "G4P62_000065"; note "transcript variant X1"; orig_protein_id "gnl|WGS:JAAVVJ|G4P62_P000114"; orig_transcript_id "gnl|WGS:JAAVVJ|G4P62_T000114"; product "serine/threonine-protein phosphatase 2B catalytic subunit alpha isoform-like"; transcript_biotype "mRNA"; exon_number "7";
CM025009.1	Genbank	exon	72838361	72838455	.	-	.	gene_id "G4P62_000065"; transcript_id "gnl|WGS:JAAVVJ|G4P62_T000114"; locus_tag "G4P62_000065"; note "transcript variant X1"; orig_protein_id "gnl|WGS:JAAVVJ|G4P62_P000114"; orig_transcript_id "gnl|WGS:JAAVVJ|G4P62_T000114"; product "serine/threonine-protein phosphatase 2B catalytic subunit alpha isoform-like"; transcript_biotype "mRNA"; exon_number "8";
CM025009.1	Genbank	exon	72837997	72838122	.	-	.	gene_id "G4P62_000065"; transcript_id "gnl|WGS:JAAVVJ|G4P62_T000114"; locus_tag "G4P62_000065"; note "transcript variant X1"; orig_protein_id "gnl|WGS:JAAVVJ|G4P62_P000114"; orig_transcript_id "gnl|WGS:JAAVVJ|G4P62_T000114"; product "serine/threonine-protein phosphatase 2B catalytic subunit alpha isoform-like"; transcript_biotype "mRNA"; exon_number "9";
CM025009.1	Genbank	exon	72831958	72832035	.	-	.	gene_id "G4P62_000065"; transcript_id "gnl|WGS:JAAVVJ|G4P62_T000114"; locus_tag "G4P62_000065"; note "transcript variant X1"; orig_protein_id "gnl|WGS:JAAVVJ|G4P62_P000114"; orig_transcript_id "gnl|WGS:JAAVVJ|G4P62_T000114"; product "serine/threonine-protein phosphatase 2B catalytic subunit alpha isoform-like"; transcript_biotype "mRNA"; exon_number "10";
CM025009.1	Genbank	exon	72831791	72831875	.	-	.	gene_id "G4P62_000065"; transcript_id "gnl|WGS:JAAVVJ|G4P62_T000114"; locus_tag "G4P62_000065"; note "transcript variant X1"; orig_protein_id "gnl|WGS:JAAVVJ|G4P62_P000114"; orig_transcript_id "gnl|WGS:JAAVVJ|G4P62_T000114"; product "serine/threonine-protein phosphatase 2B catalytic subunit alpha isoform-like"; transcript_biotype "mRNA"; exon_number "11";
CM025009.1	Genbank	exon	72830079	72830176	.	-	.	gene_id "G4P62_000065"; transcript_id "gnl|WGS:JAAVVJ|G4P62_T000114"; locus_tag "G4P62_000065"; note "transcript variant X1"; orig_protein_id "gnl|WGS:JAAVVJ|G4P62_P000114"; orig_transcript_id "gnl|WGS:JAAVVJ|G4P62_T000114"; product "serine/threonine-protein phosphatase 2B catalytic subunit alpha isoform-like"; transcript_biotype "mRNA"; exon_number "12";
CM025009.1	Genbank	exon	72829228	72829275	.	-	.	gene_id "G4P62_000065"; transcript_id "gnl|WGS:JAAVVJ|G4P62_T000114"; locus_tag "G4P62_000065"; note "transcript variant X1"; orig_protein_id "gnl|WGS:JAAVVJ|G4P62_P000114"; orig_transcript_id "gnl|WGS:JAAVVJ|G4P62_T000114"; product "serine/threonine-protein phosphatase 2B catalytic subunit alpha isoform-like"; transcript_biotype "mRNA"; exon_number "13";
CM025009.1	Genbank	exon	72824968	72825467	.	-	.	gene_id "G4P62_000065"; transcript_id "gnl|WGS:JAAVVJ|G4P62_T000114"; locus_tag "G4P62_000065"; note "transcript variant X1"; orig_protein_id "gnl|WGS:JAAVVJ|G4P62_P000114"; orig_transcript_id "gnl|WGS:JAAVVJ|G4P62_T000114"; product "serine/threonine-protein phosphatase 2B catalytic subunit alpha isoform-like"; transcript_biotype "mRNA"; exon_number "14";
CM025009.1	Genbank	CDS	72894918	72894984	.	-	0	gene_id "G4P62_000065"; transcript_id "gnl|WGS:JAAVVJ|G4P62_T000114"; gbkey "CDS"; locus_tag "G4P62_000065"; orig_transcript_id "gnl|WGS:JAAVVJ|G4P62_T000114"; product "transcript variant X1"; protein_id "KAF7227825.1"; exon_number "1";
CM025009.1	Genbank	CDS	72867048	72867248	.	-	2	gene_id "G4P62_000065"; transcript_id "gnl|WGS:JAAVVJ|G4P62_T000114"; gbkey "CDS"; locus_tag "G4P62_000065"; orig_transcript_id "gnl|WGS:JAAVVJ|G4P62_T000114"; product "transcript variant X1"; protein_id "KAF7227825.1"; exon_number "2";
CM025009.1	Genbank	CDS	72859667	72859791	.	-	2	gene_id "G4P62_000065"; transcript_id "gnl|WGS:JAAVVJ|G4P62_T000114"; gbkey "CDS"; locus_tag "G4P62_000065"; orig_transcript_id "gnl|WGS:JAAVVJ|G4P62_T000114"; product "transcript variant X1"; protein_id "KAF7227825.1"; exon_number "3";
CM025009.1	Genbank	CDS	72855721	72855832	.	-	0	gene_id "G4P62_000065"; transcript_id "gnl|WGS:JAAVVJ|G4P62_T000114"; gbkey "CDS"; locus_tag "G4P62_000065"; orig_transcript_id "gnl|WGS:JAAVVJ|G4P62_T000114"; product "transcript variant X1"; protein_id "KAF7227825.1"; exon_number "4";
CM025009.1	Genbank	CDS	72852028	72852173	.	-	2	gene_id "G4P62_000065"; transcript_id "gnl|WGS:JAAVVJ|G4P62_T000114"; gbkey "CDS"; locus_tag "G4P62_000065"; orig_transcript_id "gnl|WGS:JAAVVJ|G4P62_T000114"; product "transcript variant X1"; protein_id "KAF7227825.1"; exon_number "5";
CM025009.1	Genbank	CDS	72841043	72841182	.	-	0	gene_id "G4P62_000065"; transcript_id "gnl|WGS:JAAVVJ|G4P62_T000114"; gbkey "CDS"; locus_tag "G4P62_000065"; orig_transcript_id "gnl|WGS:JAAVVJ|G4P62_T000114"; product "transcript variant X1"; protein_id "KAF7227825.1"; exon_number "6";
CM025009.1	Genbank	CDS	72840120	72840197	.	-	1	gene_id "G4P62_000065"; transcript_id "gnl|WGS:JAAVVJ|G4P62_T000114"; gbkey "CDS"; locus_tag "G4P62_000065"; orig_transcript_id "gnl|WGS:JAAVVJ|G4P62_T000114"; product "transcript variant X1"; protein_id "KAF7227825.1"; exon_number "7";
CM025009.1	Genbank	CDS	72838361	72838455	.	-	1	gene_id "G4P62_000065"; transcript_id "gnl|WGS:JAAVVJ|G4P62_T000114"; gbkey "CDS"; locus_tag "G4P62_000065"; orig_transcript_id "gnl|WGS:JAAVVJ|G4P62_T000114"; product "transcript variant X1"; protein_id "KAF7227825.1"; exon_number "8";
CM025009.1	Genbank	CDS	72837997	72838122	.	-	2	gene_id "G4P62_000065"; transcript_id "gnl|WGS:JAAVVJ|G4P62_T000114"; gbkey "CDS"; locus_tag "G4P62_000065"; orig_transcript_id "gnl|WGS:JAAVVJ|G4P62_T000114"; product "transcript variant X1"; protein_id "KAF7227825.1"; exon_number "9";
CM025009.1	Genbank	CDS	72831958	72832035	.	-	2	gene_id "G4P62_000065"; transcript_id "gnl|WGS:JAAVVJ|G4P62_T000114"; gbkey "CDS"; locus_tag "G4P62_000065"; orig_transcript_id "gnl|WGS:JAAVVJ|G4P62_T000114"; product "transcript variant X1"; protein_id "KAF7227825.1"; exon_number "10";
CM025009.1	Genbank	CDS	72831791	72831875	.	-	2	gene_id "G4P62_000065"; transcript_id "gnl|WGS:JAAVVJ|G4P62_T000114"; gbkey "CDS"; locus_tag "G4P62_000065"; orig_transcript_id "gnl|WGS:JAAVVJ|G4P62_T000114"; product "transcript variant X1"; protein_id "KAF7227825.1"; exon_number "11";
CM025009.1	Genbank	CDS	72830079	72830176	.	-	1	gene_id "G4P62_000065"; transcript_id "gnl|WGS:JAAVVJ|G4P62_T000114"; gbkey "CDS"; locus_tag "G4P62_000065"; orig_transcript_id "gnl|WGS:JAAVVJ|G4P62_T000114"; product "transcript variant X1"; protein_id "KAF7227825.1"; exon_number "12";
CM025009.1	Genbank	CDS	72829228	72829275	.	-	2	gene_id "G4P62_000065"; transcript_id "gnl|WGS:JAAVVJ|G4P62_T000114"; gbkey "CDS"; locus_tag "G4P62_000065"; orig_transcript_id "gnl|WGS:JAAVVJ|G4P62_T000114"; product "transcript variant X1"; protein_id "KAF7227825.1"; exon_number "13";
CM025009.1	Genbank	CDS	72825292	72825467	.	-	2	gene_id "G4P62_000065"; transcript_id "gnl|WGS:JAAVVJ|G4P62_T000114"; gbkey "CDS"; locus_tag "G4P62_000065"; orig_transcript_id "gnl|WGS:JAAVVJ|G4P62_T000114"; product "transcript variant X1"; protein_id "KAF7227825.1"; exon_number "14";
CM025009.1	Genbank	start_codon	72894982	72894984	.	-	0	gene_id "G4P62_000065"; transcript_id "gnl|WGS:JAAVVJ|G4P62_T000114"; gbkey "CDS"; locus_tag "G4P62_000065"; orig_transcript_id "gnl|WGS:JAAVVJ|G4P62_T000114"; product "transcript variant X1"; protein_id "KAF7227825.1"; exon_number "1";
CM025009.1	Genbank	stop_codon	72825289	72825291	.	-	0	gene_id "G4P62_000065"; transcript_id "gnl|WGS:JAAVVJ|G4P62_T000114"; gbkey "CDS"; locus_tag "G4P62_000065"; orig_transcript_id "gnl|WGS:JAAVVJ|G4P62_T000114"; product "transcript variant X1"; protein_id "KAF7227825.1"; exon_number "14";
CM025009.1	Genbank	gene	72903309	72930715	.	+	.	gene_id "G4P62_000066"; transcript_id ""; description "ubiquitin-conjugating enzyme E2 D1"; gbkey "Gene"; gene "ube2d1"; gene_biotype "protein_coding"; locus_tag "G4P62_000066";
CM025009.1	Genbank	transcript	72903309	72930715	.	+	.	gene_id "G4P62_000066"; transcript_id "gnl|WGS:JAAVVJ|G4P62_T000115"; gbkey "mRNA"; gene "ube2d1"; locus_tag "G4P62_000066"; orig_protein_id "gnl|WGS:JAAVVJ|G4P62_P000115"; orig_transcript_id "gnl|WGS:JAAVVJ|G4P62_T000115"; product "ubiquitin conjugating enzyme E2 D1"; transcript_biotype "mRNA";
CM025009.1	Genbank	exon	72903309	72903589	.	+	.	gene_id "G4P62_000066"; transcript_id "gnl|WGS:JAAVVJ|G4P62_T000115"; gene "ube2d1"; locus_tag "G4P62_000066"; orig_protein_id "gnl|WGS:JAAVVJ|G4P62_P000115"; orig_transcript_id "gnl|WGS:JAAVVJ|G4P62_T000115"; product "ubiquitin conjugating enzyme E2 D1"; transcript_biotype "mRNA"; exon_number "1";
CM025009.1	Genbank	exon	72905133	72905196	.	+	.	gene_id "G4P62_000066"; transcript_id "gnl|WGS:JAAVVJ|G4P62_T000115"; gene "ube2d1"; locus_tag "G4P62_000066"; orig_protein_id "gnl|WGS:JAAVVJ|G4P62_P000115"; orig_transcript_id "gnl|WGS:JAAVVJ|G4P62_T000115"; product "ubiquitin conjugating enzyme E2 D1"; transcript_biotype "mRNA"; exon_number "2";
CM025009.1	Genbank	exon	72919932	72919963	.	+	.	gene_id "G4P62_000066"; transcript_id "gnl|WGS:JAAVVJ|G4P62_T000115"; gene "ube2d1"; locus_tag "G4P62_000066"; orig_protein_id "gnl|WGS:JAAVVJ|G4P62_P000115"; orig_transcript_id "gnl|WGS:JAAVVJ|G4P62_T000115"; product "ubiquitin conjugating enzyme E2 D1"; transcript_biotype "mRNA"; exon_number "3";
CM025009.1	Genbank	exon	72920116	72920193	.	+	.	gene_id "G4P62_000066"; transcript_id "gnl|WGS:JAAVVJ|G4P62_T000115"; gene "ube2d1"; locus_tag "G4P62_000066"; orig_protein_id "gnl|WGS:JAAVVJ|G4P62_P000115"; orig_transcript_id "gnl|WGS:JAAVVJ|G4P62_T000115"; product "ubiquitin conjugating enzyme E2 D1"; transcript_biotype "mRNA"; exon_number "4";
CM025009.1	Genbank	exon	72920320	72920425	.	+	.	gene_id "G4P62_000066"; transcript_id "gnl|WGS:JAAVVJ|G4P62_T000115"; gene "ube2d1"; locus_tag "G4P62_000066"; orig_protein_id "gnl|WGS:JAAVVJ|G4P62_P000115"; orig_transcript_id "gnl|WGS:JAAVVJ|G4P62_T000115"; product "ubiquitin conjugating enzyme E2 D1"; transcript_biotype "mRNA"; exon_number "5";
CM025009.1	Genbank	exon	72920633	72920726	.	+	.	gene_id "G4P62_000066"; transcript_id "gnl|WGS:JAAVVJ|G4P62_T000115"; gene "ube2d1"; locus_tag "G4P62_000066"; orig_protein_id "gnl|WGS:JAAVVJ|G4P62_P000115"; orig_transcript_id "gnl|WGS:JAAVVJ|G4P62_T000115"; product "ubiquitin conjugating enzyme E2 D1"; transcript_biotype "mRNA"; exon_number "6";
CM025009.1	Genbank	exon	72929557	72930715	.	+	.	gene_id "G4P62_000066"; transcript_id "gnl|WGS:JAAVVJ|G4P62_T000115"; gene "ube2d1"; locus_tag "G4P62_000066"; orig_protein_id "gnl|WGS:JAAVVJ|G4P62_P000115"; orig_transcript_id "gnl|WGS:JAAVVJ|G4P62_T000115"; product "ubiquitin conjugating enzyme E2 D1"; transcript_biotype "mRNA"; exon_number "7";
CM025009.1	Genbank	CDS	72903566	72903589	.	+	0	gene_id "G4P62_000066"; transcript_id "gnl|WGS:JAAVVJ|G4P62_T000115"; gbkey "CDS"; gene "ube2d1"; locus_tag "G4P62_000066"; orig_transcript_id "gnl|WGS:JAAVVJ|G4P62_T000115"; product "ubiquitin conjugating enzyme E2 D1"; protein_id "KAF7227826.1"; exon_number "1";
CM025009.1	Genbank	CDS	72905133	72905196	.	+	0	gene_id "G4P62_000066"; transcript_id "gnl|WGS:JAAVVJ|G4P62_T000115"; gbkey "CDS"; gene "ube2d1"; locus_tag "G4P62_000066"; orig_transcript_id "gnl|WGS:JAAVVJ|G4P62_T000115"; product "ubiquitin conjugating enzyme E2 D1"; protein_id "KAF7227826.1"; exon_number "2";
CM025009.1	Genbank	CDS	72919932	72919963	.	+	2	gene_id "G4P62_000066"; transcript_id "gnl|WGS:JAAVVJ|G4P62_T000115"; gbkey "CDS"; gene "ube2d1"; locus_tag "G4P62_000066"; orig_transcript_id "gnl|WGS:JAAVVJ|G4P62_T000115"; product "ubiquitin conjugating enzyme E2 D1"; protein_id "KAF7227826.1"; exon_number "3";
CM025009.1	Genbank	CDS	72920116	72920193	.	+	0	gene_id "G4P62_000066"; transcript_id "gnl|WGS:JAAVVJ|G4P62_T000115"; gbkey "CDS"; gene "ube2d1"; locus_tag "G4P62_000066"; orig_transcript_id "gnl|WGS:JAAVVJ|G4P62_T000115"; product "ubiquitin conjugating enzyme E2 D1"; protein_id "KAF7227826.1"; exon_number "4";
CM025009.1	Genbank	CDS	72920320	72920425	.	+	0	gene_id "G4P62_000066"; transcript_id "gnl|WGS:JAAVVJ|G4P62_T000115"; gbkey "CDS"; gene "ube2d1"; locus_tag "G4P62_000066"; orig_transcript_id "gnl|WGS:JAAVVJ|G4P62_T000115"; product "ubiquitin conjugating enzyme E2 D1"; protein_id "KAF7227826.1"; exon_number "5";
CM025009.1	Genbank	CDS	72920633	72920726	.	+	2	gene_id "G4P62_000066"; transcript_id "gnl|WGS:JAAVVJ|G4P62_T000115"; gbkey "CDS"; gene "ube2d1"; locus_tag "G4P62_000066"; orig_transcript_id "gnl|WGS:JAAVVJ|G4P62_T000115"; product "ubiquitin conjugating enzyme E2 D1"; protein_id "KAF7227826.1"; exon_number "6";
CM025009.1	Genbank	CDS	72929557	72929599	.	+	1	gene_id "G4P62_000066"; transcript_id "gnl|WGS:JAAVVJ|G4P62_T000115"; gbkey "CDS"; gene "ube2d1"; locus_tag "G4P62_000066"; orig_transcript_id "gnl|WGS:JAAVVJ|G4P62_T000115"; product "ubiquitin conjugating enzyme E2 D1"; protein_id "KAF7227826.1"; exon_number "7";
CM025009.1	Genbank	start_codon	72903566	72903568	.	+	0	gene_id "G4P62_000066"; transcript_id "gnl|WGS:JAAVVJ|G4P62_T000115"; gbkey "CDS"; gene "ube2d1"; locus_tag "G4P62_000066"; orig_transcript_id "gnl|WGS:JAAVVJ|G4P62_T000115"; product "ubiquitin conjugating enzyme E2 D1"; protein_id "KAF7227826.1"; exon_number "1";
CM025009.1	Genbank	stop_codon	72929600	72929602	.	+	0	gene_id "G4P62_000066"; transcript_id "gnl|WGS:JAAVVJ|G4P62_T000115"; gbkey "CDS"; gene "ube2d1"; locus_tag "G4P62_000066"; orig_transcript_id "gnl|WGS:JAAVVJ|G4P62_T000115"; product "ubiquitin conjugating enzyme E2 D1"; protein_id "KAF7227826.1"; exon_number "7";
CM025009.1	Genbank	gene	72932457	72936183	.	+	.	gene_id "G4P62_000067"; transcript_id ""; description "CDGSH iron-sulfur domain-containing protein 1"; gbkey "Gene"; gene "cisd1"; gene_biotype "protein_coding"; locus_tag "G4P62_000067";
CM025009.1	Genbank	transcript	72932457	72936183	.	+	.	gene_id "G4P62_000067"; transcript_id "gnl|WGS:JAAVVJ|G4P62_T000116"; gbkey "mRNA"; gene "cisd1"; locus_tag "G4P62_000067"; orig_protein_id "gnl|WGS:JAAVVJ|G4P62_P000116"; orig_transcript_id "gnl|WGS:JAAVVJ|G4P62_T000116"; product "CDGSH iron sulfur domain 1"; transcript_biotype "mRNA";
CM025009.1	Genbank	exon	72932457	72932679	.	+	.	gene_id "G4P62_000067"; transcript_id "gnl|WGS:JAAVVJ|G4P62_T000116"; gene "cisd1"; locus_tag "G4P62_000067"; orig_protein_id "gnl|WGS:JAAVVJ|G4P62_P000116"; orig_transcript_id "gnl|WGS:JAAVVJ|G4P62_T000116"; product "CDGSH iron sulfur domain 1"; transcript_biotype "mRNA"; exon_number "1";
CM025009.1	Genbank	exon	72933259	72933461	.	+	.	gene_id "G4P62_000067"; transcript_id "gnl|WGS:JAAVVJ|G4P62_T000116"; gene "cisd1"; locus_tag "G4P62_000067"; orig_protein_id "gnl|WGS:JAAVVJ|G4P62_P000116"; orig_transcript_id "gnl|WGS:JAAVVJ|G4P62_T000116"; product "CDGSH iron sulfur domain 1"; transcript_biotype "mRNA"; exon_number "2";
CM025009.1	Genbank	exon	72935531	72936183	.	+	.	gene_id "G4P62_000067"; transcript_id "gnl|WGS:JAAVVJ|G4P62_T000116"; gene "cisd1"; locus_tag "G4P62_000067"; orig_protein_id "gnl|WGS:JAAVVJ|G4P62_P000116"; orig_transcript_id "gnl|WGS:JAAVVJ|G4P62_T000116"; product "CDGSH iron sulfur domain 1"; transcript_biotype "mRNA"; exon_number "3";
CM025009.1	Genbank	CDS	72932640	72932679	.	+	0	gene_id "G4P62_000067"; transcript_id "gnl|WGS:JAAVVJ|G4P62_T000116"; gbkey "CDS"; gene "cisd1"; locus_tag "G4P62_000067"; orig_transcript_id "gnl|WGS:JAAVVJ|G4P62_T000116"; product "CDGSH iron sulfur domain 1"; protein_id "KAF7227827.1"; exon_number "1";
CM025009.1	Genbank	CDS	72933259	72933461	.	+	2	gene_id "G4P62_000067"; transcript_id "gnl|WGS:JAAVVJ|G4P62_T000116"; gbkey "CDS"; gene "cisd1"; locus_tag "G4P62_000067"; orig_transcript_id "gnl|WGS:JAAVVJ|G4P62_T000116"; product "CDGSH iron sulfur domain 1"; protein_id "KAF7227827.1"; exon_number "2";
CM025009.1	Genbank	CDS	72935531	72935617	.	+	0	gene_id "G4P62_000067"; transcript_id "gnl|WGS:JAAVVJ|G4P62_T000116"; gbkey "CDS"; gene "cisd1"; locus_tag "G4P62_000067"; orig_transcript_id "gnl|WGS:JAAVVJ|G4P62_T000116"; product "CDGSH iron sulfur domain 1"; protein_id "KAF7227827.1"; exon_number "3";
CM025009.1	Genbank	start_codon	72932640	72932642	.	+	0	gene_id "G4P62_000067"; transcript_id "gnl|WGS:JAAVVJ|G4P62_T000116"; gbkey "CDS"; gene "cisd1"; locus_tag "G4P62_000067"; orig_transcript_id "gnl|WGS:JAAVVJ|G4P62_T000116"; product "CDGSH iron sulfur domain 1"; protein_id "KAF7227827.1"; exon_number "1";
CM025009.1	Genbank	stop_codon	72935618	72935620	.	+	0	gene_id "G4P62_000067"; transcript_id "gnl|WGS:JAAVVJ|G4P62_T000116"; gbkey "CDS"; gene "cisd1"; locus_tag "G4P62_000067"; orig_transcript_id "gnl|WGS:JAAVVJ|G4P62_T000116"; product "CDGSH iron sulfur domain 1"; protein_id "KAF7227827.1"; exon_number "3";
CM025009.1	Genbank	gene	72936442	72940243	.	+	.	gene_id "G4P62_000068"; transcript_id ""; description "CXXC-type zinc finger protein 5-like"; gbkey "Gene"; gene_biotype "protein_coding"; locus_tag "G4P62_000068"; note "LOC107380447";
CM025009.1	Genbank	transcript	72936442	72939737	.	+	.	gene_id "G4P62_000068"; transcript_id "gnl|WGS:JAAVVJ|G4P62_T000117"; gbkey "mRNA"; locus_tag "G4P62_000068"; note "transcript variant X4"; orig_protein_id "gnl|WGS:JAAVVJ|G4P62_P000117"; orig_transcript_id "gnl|WGS:JAAVVJ|G4P62_T000117"; product "CXXC-type zinc finger protein 5-like"; transcript_biotype "mRNA";
CM025009.1	Genbank	exon	72936442	72936634	.	+	.	gene_id "G4P62_000068"; transcript_id "gnl|WGS:JAAVVJ|G4P62_T000117"; locus_tag "G4P62_000068"; note "transcript variant X4"; orig_protein_id "gnl|WGS:JAAVVJ|G4P62_P000117"; orig_transcript_id "gnl|WGS:JAAVVJ|G4P62_T000117"; product "CXXC-type zinc finger protein 5-like"; transcript_biotype "mRNA"; exon_number "1";
CM025009.1	Genbank	exon	72938661	72939737	.	+	.	gene_id "G4P62_000068"; transcript_id "gnl|WGS:JAAVVJ|G4P62_T000117"; locus_tag "G4P62_000068"; note "transcript variant X4"; orig_protein_id "gnl|WGS:JAAVVJ|G4P62_P000117"; orig_transcript_id "gnl|WGS:JAAVVJ|G4P62_T000117"; product "CXXC-type zinc finger protein 5-like"; transcript_biotype "mRNA"; exon_number "2";
CM025009.1	Genbank	CDS	72938844	72939734	.	+	0	gene_id "G4P62_000068"; transcript_id "gnl|WGS:JAAVVJ|G4P62_T000117"; gbkey "CDS"; locus_tag "G4P62_000068"; orig_transcript_id "gnl|WGS:JAAVVJ|G4P62_T000117"; product "transcript variant X4"; protein_id "KAF7227828.1"; exon_number "2";
CM025009.1	Genbank	start_codon	72938844	72938846	.	+	0	gene_id "G4P62_000068"; transcript_id "gnl|WGS:JAAVVJ|G4P62_T000117"; gbkey "CDS"; locus_tag "G4P62_000068"; orig_transcript_id "gnl|WGS:JAAVVJ|G4P62_T000117"; product "transcript variant X4"; protein_id "KAF7227828.1"; exon_number "2";
CM025009.1	Genbank	stop_codon	72939735	72939737	.	+	0	gene_id "G4P62_000068"; transcript_id "gnl|WGS:JAAVVJ|G4P62_T000117"; gbkey "CDS"; locus_tag "G4P62_000068"; orig_transcript_id "gnl|WGS:JAAVVJ|G4P62_T000117"; product "transcript variant X4"; protein_id "KAF7227828.1"; exon_number "2";
CM025009.1	Genbank	transcript	72937559	72939737	.	+	.	gene_id "G4P62_000068"; transcript_id "gnl|WGS:JAAVVJ|G4P62_T000118"; gbkey "mRNA"; locus_tag "G4P62_000068"; note "transcript variant X1"; orig_protein_id "gnl|WGS:JAAVVJ|G4P62_P000118"; orig_transcript_id "gnl|WGS:JAAVVJ|G4P62_T000118"; product "CXXC-type zinc finger protein 5-like"; transcript_biotype "mRNA";
CM025009.1	Genbank	exon	72937559	72937839	.	+	.	gene_id "G4P62_000068"; transcript_id "gnl|WGS:JAAVVJ|G4P62_T000118"; locus_tag "G4P62_000068"; note "transcript variant X1"; orig_protein_id "gnl|WGS:JAAVVJ|G4P62_P000118"; orig_transcript_id "gnl|WGS:JAAVVJ|G4P62_T000118"; product "CXXC-type zinc finger protein 5-like"; transcript_biotype "mRNA"; exon_number "1";
CM025009.1	Genbank	exon	72938661	72939737	.	+	.	gene_id "G4P62_000068"; transcript_id "gnl|WGS:JAAVVJ|G4P62_T000118"; locus_tag "G4P62_000068"; note "transcript variant X1"; orig_protein_id "gnl|WGS:JAAVVJ|G4P62_P000118"; orig_transcript_id "gnl|WGS:JAAVVJ|G4P62_T000118"; product "CXXC-type zinc finger protein 5-like"; transcript_biotype "mRNA"; exon_number "2";
CM025009.1	Genbank	CDS	72938844	72939734	.	+	0	gene_id "G4P62_000068"; transcript_id "gnl|WGS:JAAVVJ|G4P62_T000118"; gbkey "CDS"; locus_tag "G4P62_000068"; orig_transcript_id "gnl|WGS:JAAVVJ|G4P62_T000118"; product "transcript variant X1"; protein_id "KAF7227829.1"; exon_number "2";
CM025009.1	Genbank	start_codon	72938844	72938846	.	+	0	gene_id "G4P62_000068"; transcript_id "gnl|WGS:JAAVVJ|G4P62_T000118"; gbkey "CDS"; locus_tag "G4P62_000068"; orig_transcript_id "gnl|WGS:JAAVVJ|G4P62_T000118"; product "transcript variant X1"; protein_id "KAF7227829.1"; exon_number "2";
CM025009.1	Genbank	stop_codon	72939735	72939737	.	+	0	gene_id "G4P62_000068"; transcript_id "gnl|WGS:JAAVVJ|G4P62_T000118"; gbkey "CDS"; locus_tag "G4P62_000068"; orig_transcript_id "gnl|WGS:JAAVVJ|G4P62_T000118"; product "transcript variant X1"; protein_id "KAF7227829.1"; exon_number "2";
CM025009.1	Genbank	transcript	72937559	72939737	.	+	.	gene_id "G4P62_000068"; transcript_id "gnl|WGS:JAAVVJ|G4P62_T000119"; gbkey "mRNA"; locus_tag "G4P62_000068"; note "transcript variant X2"; orig_protein_id "gnl|WGS:JAAVVJ|G4P62_P000119"; orig_transcript_id "gnl|WGS:JAAVVJ|G4P62_T000119"; product "CXXC-type zinc finger protein 5-like"; transcript_biotype "mRNA";
CM025009.1	Genbank	exon	72937559	72937834	.	+	.	gene_id "G4P62_000068"; transcript_id "gnl|WGS:JAAVVJ|G4P62_T000119"; locus_tag "G4P62_000068"; note "transcript variant X2"; orig_protein_id "gnl|WGS:JAAVVJ|G4P62_P000119"; orig_transcript_id "gnl|WGS:JAAVVJ|G4P62_T000119"; product "CXXC-type zinc finger protein 5-like"; transcript_biotype "mRNA"; exon_number "1";
CM025009.1	Genbank	exon	72938661	72939737	.	+	.	gene_id "G4P62_000068"; transcript_id "gnl|WGS:JAAVVJ|G4P62_T000119"; locus_tag "G4P62_000068"; note "transcript variant X2"; orig_protein_id "gnl|WGS:JAAVVJ|G4P62_P000119"; orig_transcript_id "gnl|WGS:JAAVVJ|G4P62_T000119"; product "CXXC-type zinc finger protein 5-like"; transcript_biotype "mRNA"; exon_number "2";
CM025009.1	Genbank	CDS	72938844	72939734	.	+	0	gene_id "G4P62_000068"; transcript_id "gnl|WGS:JAAVVJ|G4P62_T000119"; gbkey "CDS"; locus_tag "G4P62_000068"; orig_transcript_id "gnl|WGS:JAAVVJ|G4P62_T000119"; product "transcript variant X2"; protein_id "KAF7227830.1"; exon_number "2";
CM025009.1	Genbank	start_codon	72938844	72938846	.	+	0	gene_id "G4P62_000068"; transcript_id "gnl|WGS:JAAVVJ|G4P62_T000119"; gbkey "CDS"; locus_tag "G4P62_000068"; orig_transcript_id "gnl|WGS:JAAVVJ|G4P62_T000119"; product "transcript variant X2"; protein_id "KAF7227830.1"; exon_number "2";
CM025009.1	Genbank	stop_codon	72939735	72939737	.	+	0	gene_id "G4P62_000068"; transcript_id "gnl|WGS:JAAVVJ|G4P62_T000119"; gbkey "CDS"; locus_tag "G4P62_000068"; orig_transcript_id "gnl|WGS:JAAVVJ|G4P62_T000119"; product "transcript variant X2"; protein_id "KAF7227830.1"; exon_number "2";
CM025009.1	Genbank	transcript	72937846	72939737	.	+	.	gene_id "G4P62_000068"; transcript_id "gnl|WGS:JAAVVJ|G4P62_T000120"; gbkey "mRNA"; locus_tag "G4P62_000068"; note "transcript variant X3"; orig_protein_id "gnl|WGS:JAAVVJ|G4P62_P000120"; orig_transcript_id "gnl|WGS:JAAVVJ|G4P62_T000120"; product "CXXC-type zinc finger protein 5-like"; transcript_biotype "mRNA";
CM025009.1	Genbank	exon	72937846	72937981	.	+	.	gene_id "G4P62_000068"; transcript_id "gnl|WGS:JAAVVJ|G4P62_T000120"; locus_tag "G4P62_000068"; note "transcript variant X3"; orig_protein_id "gnl|WGS:JAAVVJ|G4P62_P000120"; orig_transcript_id "gnl|WGS:JAAVVJ|G4P62_T000120"; product "CXXC-type zinc finger protein 5-like"; transcript_biotype "mRNA"; exon_number "1";
CM025009.1	Genbank	exon	72938661	72939737	.	+	.	gene_id "G4P62_000068"; transcript_id "gnl|WGS:JAAVVJ|G4P62_T000120"; locus_tag "G4P62_000068"; note "transcript variant X3"; orig_protein_id "gnl|WGS:JAAVVJ|G4P62_P000120"; orig_transcript_id "gnl|WGS:JAAVVJ|G4P62_T000120"; product "CXXC-type zinc finger protein 5-like"; transcript_biotype "mRNA"; exon_number "2";
CM025009.1	Genbank	CDS	72938844	72939734	.	+	0	gene_id "G4P62_000068"; transcript_id "gnl|WGS:JAAVVJ|G4P62_T000120"; gbkey "CDS"; locus_tag "G4P62_000068"; orig_transcript_id "gnl|WGS:JAAVVJ|G4P62_T000120"; product "transcript variant X3"; protein_id "KAF7227831.1"; exon_number "2";
CM025009.1	Genbank	start_codon	72938844	72938846	.	+	0	gene_id "G4P62_000068"; transcript_id "gnl|WGS:JAAVVJ|G4P62_T000120"; gbkey "CDS"; locus_tag "G4P62_000068"; orig_transcript_id "gnl|WGS:JAAVVJ|G4P62_T000120"; product "transcript variant X3"; protein_id "KAF7227831.1"; exon_number "2";
CM025009.1	Genbank	stop_codon	72939735	72939737	.	+	0	gene_id "G4P62_000068"; transcript_id "gnl|WGS:JAAVVJ|G4P62_T000120"; gbkey "CDS"; locus_tag "G4P62_000068"; orig_transcript_id "gnl|WGS:JAAVVJ|G4P62_T000120"; product "transcript variant X3"; protein_id "KAF7227831.1"; exon_number "2";
CM025009.1	Genbank	gene	72952121	72963051	.	-	.	gene_id "G4P62_000069"; transcript_id ""; description "SH2 domain-containing protein 4A-like"; gbkey "Gene"; gene_biotype "protein_coding"; locus_tag "G4P62_000069"; note "LOC107380777";
CM025009.1	Genbank	transcript	72952121	72963051	.	-	.	gene_id "G4P62_000069"; transcript_id "gnl|WGS:JAAVVJ|G4P62_T000121"; gbkey "mRNA"; locus_tag "G4P62_000069"; orig_protein_id "gnl|WGS:JAAVVJ|G4P62_P000121"; orig_transcript_id "gnl|WGS:JAAVVJ|G4P62_T000121"; product "SH2 domain-containing protein 4A-like"; transcript_biotype "mRNA";
CM025009.1	Genbank	exon	72963022	72963051	.	-	.	gene_id "G4P62_000069"; transcript_id "gnl|WGS:JAAVVJ|G4P62_T000121"; locus_tag "G4P62_000069"; orig_protein_id "gnl|WGS:JAAVVJ|G4P62_P000121"; orig_transcript_id "gnl|WGS:JAAVVJ|G4P62_T000121"; product "SH2 domain-containing protein 4A-like"; transcript_biotype "mRNA"; exon_number "1";
CM025009.1	Genbank	exon	72962895	72962991	.	-	.	gene_id "G4P62_000069"; transcript_id "gnl|WGS:JAAVVJ|G4P62_T000121"; locus_tag "G4P62_000069"; orig_protein_id "gnl|WGS:JAAVVJ|G4P62_P000121"; orig_transcript_id "gnl|WGS:JAAVVJ|G4P62_T000121"; product "SH2 domain-containing protein 4A-like"; transcript_biotype "mRNA"; exon_number "2";
CM025009.1	Genbank	exon	72961040	72961389	.	-	.	gene_id "G4P62_000069"; transcript_id "gnl|WGS:JAAVVJ|G4P62_T000121"; locus_tag "G4P62_000069"; orig_protein_id "gnl|WGS:JAAVVJ|G4P62_P000121"; orig_transcript_id "gnl|WGS:JAAVVJ|G4P62_T000121"; product "SH2 domain-containing protein 4A-like"; transcript_biotype "mRNA"; exon_number "3";
CM025009.1	Genbank	exon	72956482	72956593	.	-	.	gene_id "G4P62_000069"; transcript_id "gnl|WGS:JAAVVJ|G4P62_T000121"; locus_tag "G4P62_000069"; orig_protein_id "gnl|WGS:JAAVVJ|G4P62_P000121"; orig_transcript_id "gnl|WGS:JAAVVJ|G4P62_T000121"; product "SH2 domain-containing protein 4A-like"; transcript_biotype "mRNA"; exon_number "4";
CM025009.1	Genbank	exon	72953664	72953775	.	-	.	gene_id "G4P62_000069"; transcript_id "gnl|WGS:JAAVVJ|G4P62_T000121"; locus_tag "G4P62_000069"; orig_protein_id "gnl|WGS:JAAVVJ|G4P62_P000121"; orig_transcript_id "gnl|WGS:JAAVVJ|G4P62_T000121"; product "SH2 domain-containing protein 4A-like"; transcript_biotype "mRNA"; exon_number "5";
CM025009.1	Genbank	exon	72953362	72953584	.	-	.	gene_id "G4P62_000069"; transcript_id "gnl|WGS:JAAVVJ|G4P62_T000121"; locus_tag "G4P62_000069"; orig_protein_id "gnl|WGS:JAAVVJ|G4P62_P000121"; orig_transcript_id "gnl|WGS:JAAVVJ|G4P62_T000121"; product "SH2 domain-containing protein 4A-like"; transcript_biotype "mRNA"; exon_number "6";
CM025009.1	Genbank	exon	72952121	72953175	.	-	.	gene_id "G4P62_000069"; transcript_id "gnl|WGS:JAAVVJ|G4P62_T000121"; locus_tag "G4P62_000069"; orig_protein_id "gnl|WGS:JAAVVJ|G4P62_P000121"; orig_transcript_id "gnl|WGS:JAAVVJ|G4P62_T000121"; product "SH2 domain-containing protein 4A-like"; transcript_biotype "mRNA"; exon_number "7";
CM025009.1	Genbank	CDS	72961040	72961214	.	-	0	gene_id "G4P62_000069"; transcript_id "gnl|WGS:JAAVVJ|G4P62_T000121"; gbkey "CDS"; locus_tag "G4P62_000069"; orig_transcript_id "gnl|WGS:JAAVVJ|G4P62_T000121"; product "SH2 domain-containing protein 4A-like"; protein_id "KAF7227832.1"; exon_number "3";
CM025009.1	Genbank	CDS	72956482	72956593	.	-	2	gene_id "G4P62_000069"; transcript_id "gnl|WGS:JAAVVJ|G4P62_T000121"; gbkey "CDS"; locus_tag "G4P62_000069"; orig_transcript_id "gnl|WGS:JAAVVJ|G4P62_T000121"; product "SH2 domain-containing protein 4A-like"; protein_id "KAF7227832.1"; exon_number "4";
CM025009.1	Genbank	CDS	72953664	72953775	.	-	1	gene_id "G4P62_000069"; transcript_id "gnl|WGS:JAAVVJ|G4P62_T000121"; gbkey "CDS"; locus_tag "G4P62_000069"; orig_transcript_id "gnl|WGS:JAAVVJ|G4P62_T000121"; product "SH2 domain-containing protein 4A-like"; protein_id "KAF7227832.1"; exon_number "5";
CM025009.1	Genbank	CDS	72953362	72953584	.	-	0	gene_id "G4P62_000069"; transcript_id "gnl|WGS:JAAVVJ|G4P62_T000121"; gbkey "CDS"; locus_tag "G4P62_000069"; orig_transcript_id "gnl|WGS:JAAVVJ|G4P62_T000121"; product "SH2 domain-containing protein 4A-like"; protein_id "KAF7227832.1"; exon_number "6";
CM025009.1	Genbank	CDS	72953024	72953175	.	-	2	gene_id "G4P62_000069"; transcript_id "gnl|WGS:JAAVVJ|G4P62_T000121"; gbkey "CDS"; locus_tag "G4P62_000069"; orig_transcript_id "gnl|WGS:JAAVVJ|G4P62_T000121"; product "SH2 domain-containing protein 4A-like"; protein_id "KAF7227832.1"; exon_number "7";
CM025009.1	Genbank	start_codon	72961212	72961214	.	-	0	gene_id "G4P62_000069"; transcript_id "gnl|WGS:JAAVVJ|G4P62_T000121"; gbkey "CDS"; locus_tag "G4P62_000069"; orig_transcript_id "gnl|WGS:JAAVVJ|G4P62_T000121"; product "SH2 domain-containing protein 4A-like"; protein_id "KAF7227832.1"; exon_number "3";
CM025009.1	Genbank	stop_codon	72953021	72953023	.	-	0	gene_id "G4P62_000069"; transcript_id "gnl|WGS:JAAVVJ|G4P62_T000121"; gbkey "CDS"; locus_tag "G4P62_000069"; orig_transcript_id "gnl|WGS:JAAVVJ|G4P62_T000121"; product "SH2 domain-containing protein 4A-like"; protein_id "KAF7227832.1"; exon_number "7";
CM025009.1	Genbank	gene	73080140	73081431	.	-	.	gene_id "G4P62_000070"; transcript_id ""; description "transcriptional activator protein"; gbkey "Gene"; gene_biotype "protein_coding"; locus_tag "G4P62_000070"; note "LOC107380861";
CM025009.1	Genbank	transcript	73080140	73081058	.	-	.	gene_id "G4P62_000070"; transcript_id "gnl|WGS:JAAVVJ|G4P62_T000122"; gbkey "mRNA"; locus_tag "G4P62_000070"; orig_protein_id "gnl|WGS:JAAVVJ|G4P62_P000122"; orig_transcript_id "gnl|WGS:JAAVVJ|G4P62_T000122"; product "transcriptional activator protein Pur-alpha-like"; transcript_biotype "mRNA";
CM025009.1	Genbank	exon	73080140	73081058	.	-	.	gene_id "G4P62_000070"; transcript_id "gnl|WGS:JAAVVJ|G4P62_T000122"; locus_tag "G4P62_000070"; orig_protein_id "gnl|WGS:JAAVVJ|G4P62_P000122"; orig_transcript_id "gnl|WGS:JAAVVJ|G4P62_T000122"; product "transcriptional activator protein Pur-alpha-like"; transcript_biotype "mRNA"; exon_number "1";
CM025009.1	Genbank	CDS	73080216	73081058	.	-	0	gene_id "G4P62_000070"; transcript_id "gnl|WGS:JAAVVJ|G4P62_T000122"; gbkey "CDS"; locus_tag "G4P62_000070"; orig_transcript_id "gnl|WGS:JAAVVJ|G4P62_T000122"; product "transcriptional activator protein Pur-alpha-like"; protein_id "KAF7227833.1"; exon_number "1";
CM025009.1	Genbank	start_codon	73081056	73081058	.	-	0	gene_id "G4P62_000070"; transcript_id "gnl|WGS:JAAVVJ|G4P62_T000122"; gbkey "CDS"; locus_tag "G4P62_000070"; orig_transcript_id "gnl|WGS:JAAVVJ|G4P62_T000122"; product "transcriptional activator protein Pur-alpha-like"; protein_id "KAF7227833.1"; exon_number "1";
CM025009.1	Genbank	stop_codon	73080213	73080215	.	-	0	gene_id "G4P62_000070"; transcript_id "gnl|WGS:JAAVVJ|G4P62_T000122"; gbkey "CDS"; locus_tag "G4P62_000070"; orig_transcript_id "gnl|WGS:JAAVVJ|G4P62_T000122"; product "transcriptional activator protein Pur-alpha-like"; protein_id "KAF7227833.1"; exon_number "1";
CM025009.1	Genbank	gene	73092666	73209995	.	+	.	gene_id "G4P62_000071"; transcript_id ""; description "pro-neuregulin-2 membrane-bound isoform-like"; gbkey "Gene"; gene_biotype "protein_coding"; locus_tag "G4P62_000071"; note "LOC107380938";
CM025009.1	Genbank	transcript	73092666	73209995	.	+	.	gene_id "G4P62_000071"; transcript_id "gnl|WGS:JAAVVJ|G4P62_T000123"; gbkey "mRNA"; locus_tag "G4P62_000071"; note "membrane-bound isoform-like; transcript variant X1"; orig_protein_id "gnl|WGS:JAAVVJ|G4P62_P000123"; orig_transcript_id "gnl|WGS:JAAVVJ|G4P62_T000123"; product "pro-neuregulin-2"; transcript_biotype "mRNA";
CM025009.1	Genbank	exon	73092666	73093944	.	+	.	gene_id "G4P62_000071"; transcript_id "gnl|WGS:JAAVVJ|G4P62_T000123"; locus_tag "G4P62_000071"; note "membrane-bound isoform-like; transcript variant X1"; orig_protein_id "gnl|WGS:JAAVVJ|G4P62_P000123"; orig_transcript_id "gnl|WGS:JAAVVJ|G4P62_T000123"; product "pro-neuregulin-2"; transcript_biotype "mRNA"; exon_number "1";
CM025009.1	Genbank	exon	73143375	73143537	.	+	.	gene_id "G4P62_000071"; transcript_id "gnl|WGS:JAAVVJ|G4P62_T000123"; locus_tag "G4P62_000071"; note "membrane-bound isoform-like; transcript variant X1"; orig_protein_id "gnl|WGS:JAAVVJ|G4P62_P000123"; orig_transcript_id "gnl|WGS:JAAVVJ|G4P62_T000123"; product "pro-neuregulin-2"; transcript_biotype "mRNA"; exon_number "2";
CM025009.1	Genbank	exon	73144759	73144877	.	+	.	gene_id "G4P62_000071"; transcript_id "gnl|WGS:JAAVVJ|G4P62_T000123"; locus_tag "G4P62_000071"; note "membrane-bound isoform-like; transcript variant X1"; orig_protein_id "gnl|WGS:JAAVVJ|G4P62_P000123"; orig_transcript_id "gnl|WGS:JAAVVJ|G4P62_T000123"; product "pro-neuregulin-2"; transcript_biotype "mRNA"; exon_number "3";
CM025009.1	Genbank	exon	73145692	73145815	.	+	.	gene_id "G4P62_000071"; transcript_id "gnl|WGS:JAAVVJ|G4P62_T000123"; locus_tag "G4P62_000071"; note "membrane-bound isoform-like; transcript variant X1"; orig_protein_id "gnl|WGS:JAAVVJ|G4P62_P000123"; orig_transcript_id "gnl|WGS:JAAVVJ|G4P62_T000123"; product "pro-neuregulin-2"; transcript_biotype "mRNA"; exon_number "4";
CM025009.1	Genbank	exon	73177009	73177085	.	+	.	gene_id "G4P62_000071"; transcript_id "gnl|WGS:JAAVVJ|G4P62_T000123"; locus_tag "G4P62_000071"; note "membrane-bound isoform-like; transcript variant X1"; orig_protein_id "gnl|WGS:JAAVVJ|G4P62_P000123"; orig_transcript_id "gnl|WGS:JAAVVJ|G4P62_T000123"; product "pro-neuregulin-2"; transcript_biotype "mRNA"; exon_number "5";
CM025009.1	Genbank	exon	73184818	73184926	.	+	.	gene_id "G4P62_000071"; transcript_id "gnl|WGS:JAAVVJ|G4P62_T000123"; locus_tag "G4P62_000071"; note "membrane-bound isoform-like; transcript variant X1"; orig_protein_id "gnl|WGS:JAAVVJ|G4P62_P000123"; orig_transcript_id "gnl|WGS:JAAVVJ|G4P62_T000123"; product "pro-neuregulin-2"; transcript_biotype "mRNA"; exon_number "6";
CM025009.1	Genbank	exon	73189211	73189340	.	+	.	gene_id "G4P62_000071"; transcript_id "gnl|WGS:JAAVVJ|G4P62_T000123"; locus_tag "G4P62_000071"; note "membrane-bound isoform-like; transcript variant X1"; orig_protein_id "gnl|WGS:JAAVVJ|G4P62_P000123"; orig_transcript_id "gnl|WGS:JAAVVJ|G4P62_T000123"; product "pro-neuregulin-2"; transcript_biotype "mRNA"; exon_number "7";
CM025009.1	Genbank	exon	73196048	73196175	.	+	.	gene_id "G4P62_000071"; transcript_id "gnl|WGS:JAAVVJ|G4P62_T000123"; locus_tag "G4P62_000071"; note "membrane-bound isoform-like; transcript variant X1"; orig_protein_id "gnl|WGS:JAAVVJ|G4P62_P000123"; orig_transcript_id "gnl|WGS:JAAVVJ|G4P62_T000123"; product "pro-neuregulin-2"; transcript_biotype "mRNA"; exon_number "8";
CM025009.1	Genbank	exon	73198931	73199146	.	+	.	gene_id "G4P62_000071"; transcript_id "gnl|WGS:JAAVVJ|G4P62_T000123"; locus_tag "G4P62_000071"; note "membrane-bound isoform-like; transcript variant X1"; orig_protein_id "gnl|WGS:JAAVVJ|G4P62_P000123"; orig_transcript_id "gnl|WGS:JAAVVJ|G4P62_T000123"; product "pro-neuregulin-2"; transcript_biotype "mRNA"; exon_number "9";
CM025009.1	Genbank	exon	73205987	73206170	.	+	.	gene_id "G4P62_000071"; transcript_id "gnl|WGS:JAAVVJ|G4P62_T000123"; locus_tag "G4P62_000071"; note "membrane-bound isoform-like; transcript variant X1"; orig_protein_id "gnl|WGS:JAAVVJ|G4P62_P000123"; orig_transcript_id "gnl|WGS:JAAVVJ|G4P62_T000123"; product "pro-neuregulin-2"; transcript_biotype "mRNA"; exon_number "10";
CM025009.1	Genbank	exon	73206940	73209995	.	+	.	gene_id "G4P62_000071"; transcript_id "gnl|WGS:JAAVVJ|G4P62_T000123"; locus_tag "G4P62_000071"; note "membrane-bound isoform-like; transcript variant X1"; orig_protein_id "gnl|WGS:JAAVVJ|G4P62_P000123"; orig_transcript_id "gnl|WGS:JAAVVJ|G4P62_T000123"; product "pro-neuregulin-2"; transcript_biotype "mRNA"; exon_number "11";
CM025009.1	Genbank	CDS	73093533	73093944	.	+	0	gene_id "G4P62_000071"; transcript_id "gnl|WGS:JAAVVJ|G4P62_T000123"; gbkey "CDS"; locus_tag "G4P62_000071"; orig_transcript_id "gnl|WGS:JAAVVJ|G4P62_T000123"; product "transcript variant X1"; protein_id "KAF7227834.1"; exon_number "1";
CM025009.1	Genbank	CDS	73143375	73143537	.	+	2	gene_id "G4P62_000071"; transcript_id "gnl|WGS:JAAVVJ|G4P62_T000123"; gbkey "CDS"; locus_tag "G4P62_000071"; orig_transcript_id "gnl|WGS:JAAVVJ|G4P62_T000123"; product "transcript variant X1"; protein_id "KAF7227834.1"; exon_number "2";
CM025009.1	Genbank	CDS	73144759	73144877	.	+	1	gene_id "G4P62_000071"; transcript_id "gnl|WGS:JAAVVJ|G4P62_T000123"; gbkey "CDS"; locus_tag "G4P62_000071"; orig_transcript_id "gnl|WGS:JAAVVJ|G4P62_T000123"; product "transcript variant X1"; protein_id "KAF7227834.1"; exon_number "3";
CM025009.1	Genbank	CDS	73145692	73145815	.	+	2	gene_id "G4P62_000071"; transcript_id "gnl|WGS:JAAVVJ|G4P62_T000123"; gbkey "CDS"; locus_tag "G4P62_000071"; orig_transcript_id "gnl|WGS:JAAVVJ|G4P62_T000123"; product "transcript variant X1"; protein_id "KAF7227834.1"; exon_number "4";
CM025009.1	Genbank	CDS	73177009	73177085	.	+	1	gene_id "G4P62_000071"; transcript_id "gnl|WGS:JAAVVJ|G4P62_T000123"; gbkey "CDS"; locus_tag "G4P62_000071"; orig_transcript_id "gnl|WGS:JAAVVJ|G4P62_T000123"; product "transcript variant X1"; protein_id "KAF7227834.1"; exon_number "5";
CM025009.1	Genbank	CDS	73184818	73184926	.	+	2	gene_id "G4P62_000071"; transcript_id "gnl|WGS:JAAVVJ|G4P62_T000123"; gbkey "CDS"; locus_tag "G4P62_000071"; orig_transcript_id "gnl|WGS:JAAVVJ|G4P62_T000123"; product "transcript variant X1"; protein_id "KAF7227834.1"; exon_number "6";
CM025009.1	Genbank	CDS	73189211	73189340	.	+	1	gene_id "G4P62_000071"; transcript_id "gnl|WGS:JAAVVJ|G4P62_T000123"; gbkey "CDS"; locus_tag "G4P62_000071"; orig_transcript_id "gnl|WGS:JAAVVJ|G4P62_T000123"; product "transcript variant X1"; protein_id "KAF7227834.1"; exon_number "7";
CM025009.1	Genbank	CDS	73196048	73196175	.	+	0	gene_id "G4P62_000071"; transcript_id "gnl|WGS:JAAVVJ|G4P62_T000123"; gbkey "CDS"; locus_tag "G4P62_000071"; orig_transcript_id "gnl|WGS:JAAVVJ|G4P62_T000123"; product "transcript variant X1"; protein_id "KAF7227834.1"; exon_number "8";
CM025009.1	Genbank	CDS	73198931	73199146	.	+	1	gene_id "G4P62_000071"; transcript_id "gnl|WGS:JAAVVJ|G4P62_T000123"; gbkey "CDS"; locus_tag "G4P62_000071"; orig_transcript_id "gnl|WGS:JAAVVJ|G4P62_T000123"; product "transcript variant X1"; protein_id "KAF7227834.1"; exon_number "9";
CM025009.1	Genbank	CDS	73205987	73206170	.	+	1	gene_id "G4P62_000071"; transcript_id "gnl|WGS:JAAVVJ|G4P62_T000123"; gbkey "CDS"; locus_tag "G4P62_000071"; orig_transcript_id "gnl|WGS:JAAVVJ|G4P62_T000123"; product "transcript variant X1"; protein_id "KAF7227834.1"; exon_number "10";
CM025009.1	Genbank	CDS	73206940	73207413	.	+	0	gene_id "G4P62_000071"; transcript_id "gnl|WGS:JAAVVJ|G4P62_T000123"; gbkey "CDS"; locus_tag "G4P62_000071"; orig_transcript_id "gnl|WGS:JAAVVJ|G4P62_T000123"; product "transcript variant X1"; protein_id "KAF7227834.1"; exon_number "11";
CM025009.1	Genbank	start_codon	73093533	73093535	.	+	0	gene_id "G4P62_000071"; transcript_id "gnl|WGS:JAAVVJ|G4P62_T000123"; gbkey "CDS"; locus_tag "G4P62_000071"; orig_transcript_id "gnl|WGS:JAAVVJ|G4P62_T000123"; product "transcript variant X1"; protein_id "KAF7227834.1"; exon_number "1";
CM025009.1	Genbank	stop_codon	73207414	73207416	.	+	0	gene_id "G4P62_000071"; transcript_id "gnl|WGS:JAAVVJ|G4P62_T000123"; gbkey "CDS"; locus_tag "G4P62_000071"; orig_transcript_id "gnl|WGS:JAAVVJ|G4P62_T000123"; product "transcript variant X1"; protein_id "KAF7227834.1"; exon_number "11";
CM025009.1	Genbank	transcript	73092666	73209995	.	+	.	gene_id "G4P62_000071"; transcript_id "gnl|WGS:JAAVVJ|G4P62_T000124"; gbkey "mRNA"; locus_tag "G4P62_000071"; note "membrane-bound isoform-like; transcript variant X3"; orig_protein_id "gnl|WGS:JAAVVJ|G4P62_P000124"; orig_transcript_id "gnl|WGS:JAAVVJ|G4P62_T000124"; product "pro-neuregulin-2"; transcript_biotype "mRNA";
CM025009.1	Genbank	exon	73092666	73093944	.	+	.	gene_id "G4P62_000071"; transcript_id "gnl|WGS:JAAVVJ|G4P62_T000124"; locus_tag "G4P62_000071"; note "membrane-bound isoform-like; transcript variant X3"; orig_protein_id "gnl|WGS:JAAVVJ|G4P62_P000124"; orig_transcript_id "gnl|WGS:JAAVVJ|G4P62_T000124"; product "pro-neuregulin-2"; transcript_biotype "mRNA"; exon_number "1";
CM025009.1	Genbank	exon	73143375	73143537	.	+	.	gene_id "G4P62_000071"; transcript_id "gnl|WGS:JAAVVJ|G4P62_T000124"; locus_tag "G4P62_000071"; note "membrane-bound isoform-like; transcript variant X3"; orig_protein_id "gnl|WGS:JAAVVJ|G4P62_P000124"; orig_transcript_id "gnl|WGS:JAAVVJ|G4P62_T000124"; product "pro-neuregulin-2"; transcript_biotype "mRNA"; exon_number "2";
CM025009.1	Genbank	exon	73144759	73144877	.	+	.	gene_id "G4P62_000071"; transcript_id "gnl|WGS:JAAVVJ|G4P62_T000124"; locus_tag "G4P62_000071"; note "membrane-bound isoform-like; transcript variant X3"; orig_protein_id "gnl|WGS:JAAVVJ|G4P62_P000124"; orig_transcript_id "gnl|WGS:JAAVVJ|G4P62_T000124"; product "pro-neuregulin-2"; transcript_biotype "mRNA"; exon_number "3";
CM025009.1	Genbank	exon	73145692	73145815	.	+	.	gene_id "G4P62_000071"; transcript_id "gnl|WGS:JAAVVJ|G4P62_T000124"; locus_tag "G4P62_000071"; note "membrane-bound isoform-like; transcript variant X3"; orig_protein_id "gnl|WGS:JAAVVJ|G4P62_P000124"; orig_transcript_id "gnl|WGS:JAAVVJ|G4P62_T000124"; product "pro-neuregulin-2"; transcript_biotype "mRNA"; exon_number "4";
CM025009.1	Genbank	exon	73177009	73177085	.	+	.	gene_id "G4P62_000071"; transcript_id "gnl|WGS:JAAVVJ|G4P62_T000124"; locus_tag "G4P62_000071"; note "membrane-bound isoform-like; transcript variant X3"; orig_protein_id "gnl|WGS:JAAVVJ|G4P62_P000124"; orig_transcript_id "gnl|WGS:JAAVVJ|G4P62_T000124"; product "pro-neuregulin-2"; transcript_biotype "mRNA"; exon_number "5";
CM025009.1	Genbank	exon	73184818	73184926	.	+	.	gene_id "G4P62_000071"; transcript_id "gnl|WGS:JAAVVJ|G4P62_T000124"; locus_tag "G4P62_000071"; note "membrane-bound isoform-like; transcript variant X3"; orig_protein_id "gnl|WGS:JAAVVJ|G4P62_P000124"; orig_transcript_id "gnl|WGS:JAAVVJ|G4P62_T000124"; product "pro-neuregulin-2"; transcript_biotype "mRNA"; exon_number "6";
CM025009.1	Genbank	exon	73189211	73189340	.	+	.	gene_id "G4P62_000071"; transcript_id "gnl|WGS:JAAVVJ|G4P62_T000124"; locus_tag "G4P62_000071"; note "membrane-bound isoform-like; transcript variant X3"; orig_protein_id "gnl|WGS:JAAVVJ|G4P62_P000124"; orig_transcript_id "gnl|WGS:JAAVVJ|G4P62_T000124"; product "pro-neuregulin-2"; transcript_biotype "mRNA"; exon_number "7";
CM025009.1	Genbank	exon	73196048	73196175	.	+	.	gene_id "G4P62_000071"; transcript_id "gnl|WGS:JAAVVJ|G4P62_T000124"; locus_tag "G4P62_000071"; note "membrane-bound isoform-like; transcript variant X3"; orig_protein_id "gnl|WGS:JAAVVJ|G4P62_P000124"; orig_transcript_id "gnl|WGS:JAAVVJ|G4P62_T000124"; product "pro-neuregulin-2"; transcript_biotype "mRNA"; exon_number "8";
CM025009.1	Genbank	exon	73198931	73199146	.	+	.	gene_id "G4P62_000071"; transcript_id "gnl|WGS:JAAVVJ|G4P62_T000124"; locus_tag "G4P62_000071"; note "membrane-bound isoform-like; transcript variant X3"; orig_protein_id "gnl|WGS:JAAVVJ|G4P62_P000124"; orig_transcript_id "gnl|WGS:JAAVVJ|G4P62_T000124"; product "pro-neuregulin-2"; transcript_biotype "mRNA"; exon_number "9";
CM025009.1	Genbank	exon	73205987	73206059	.	+	.	gene_id "G4P62_000071"; transcript_id "gnl|WGS:JAAVVJ|G4P62_T000124"; locus_tag "G4P62_000071"; note "membrane-bound isoform-like; transcript variant X3"; orig_protein_id "gnl|WGS:JAAVVJ|G4P62_P000124"; orig_transcript_id "gnl|WGS:JAAVVJ|G4P62_T000124"; product "pro-neuregulin-2"; transcript_biotype "mRNA"; exon_number "10";
CM025009.1	Genbank	exon	73206940	73209995	.	+	.	gene_id "G4P62_000071"; transcript_id "gnl|WGS:JAAVVJ|G4P62_T000124"; locus_tag "G4P62_000071"; note "membrane-bound isoform-like; transcript variant X3"; orig_protein_id "gnl|WGS:JAAVVJ|G4P62_P000124"; orig_transcript_id "gnl|WGS:JAAVVJ|G4P62_T000124"; product "pro-neuregulin-2"; transcript_biotype "mRNA"; exon_number "11";
CM025009.1	Genbank	CDS	73093533	73093944	.	+	0	gene_id "G4P62_000071"; transcript_id "gnl|WGS:JAAVVJ|G4P62_T000124"; gbkey "CDS"; locus_tag "G4P62_000071"; orig_transcript_id "gnl|WGS:JAAVVJ|G4P62_T000124"; product "transcript variant X3"; protein_id "KAF7227835.1"; exon_number "1";
CM025009.1	Genbank	CDS	73143375	73143537	.	+	2	gene_id "G4P62_000071"; transcript_id "gnl|WGS:JAAVVJ|G4P62_T000124"; gbkey "CDS"; locus_tag "G4P62_000071"; orig_transcript_id "gnl|WGS:JAAVVJ|G4P62_T000124"; product "transcript variant X3"; protein_id "KAF7227835.1"; exon_number "2";
CM025009.1	Genbank	CDS	73144759	73144877	.	+	1	gene_id "G4P62_000071"; transcript_id "gnl|WGS:JAAVVJ|G4P62_T000124"; gbkey "CDS"; locus_tag "G4P62_000071"; orig_transcript_id "gnl|WGS:JAAVVJ|G4P62_T000124"; product "transcript variant X3"; protein_id "KAF7227835.1"; exon_number "3";
CM025009.1	Genbank	CDS	73145692	73145815	.	+	2	gene_id "G4P62_000071"; transcript_id "gnl|WGS:JAAVVJ|G4P62_T000124"; gbkey "CDS"; locus_tag "G4P62_000071"; orig_transcript_id "gnl|WGS:JAAVVJ|G4P62_T000124"; product "transcript variant X3"; protein_id "KAF7227835.1"; exon_number "4";
CM025009.1	Genbank	CDS	73177009	73177085	.	+	1	gene_id "G4P62_000071"; transcript_id "gnl|WGS:JAAVVJ|G4P62_T000124"; gbkey "CDS"; locus_tag "G4P62_000071"; orig_transcript_id "gnl|WGS:JAAVVJ|G4P62_T000124"; product "transcript variant X3"; protein_id "KAF7227835.1"; exon_number "5";
CM025009.1	Genbank	CDS	73184818	73184926	.	+	2	gene_id "G4P62_000071"; transcript_id "gnl|WGS:JAAVVJ|G4P62_T000124"; gbkey "CDS"; locus_tag "G4P62_000071"; orig_transcript_id "gnl|WGS:JAAVVJ|G4P62_T000124"; product "transcript variant X3"; protein_id "KAF7227835.1"; exon_number "6";
CM025009.1	Genbank	CDS	73189211	73189340	.	+	1	gene_id "G4P62_000071"; transcript_id "gnl|WGS:JAAVVJ|G4P62_T000124"; gbkey "CDS"; locus_tag "G4P62_000071"; orig_transcript_id "gnl|WGS:JAAVVJ|G4P62_T000124"; product "transcript variant X3"; protein_id "KAF7227835.1"; exon_number "7";
CM025009.1	Genbank	CDS	73196048	73196175	.	+	0	gene_id "G4P62_000071"; transcript_id "gnl|WGS:JAAVVJ|G4P62_T000124"; gbkey "CDS"; locus_tag "G4P62_000071"; orig_transcript_id "gnl|WGS:JAAVVJ|G4P62_T000124"; product "transcript variant X3"; protein_id "KAF7227835.1"; exon_number "8";
CM025009.1	Genbank	CDS	73198931	73199146	.	+	1	gene_id "G4P62_000071"; transcript_id "gnl|WGS:JAAVVJ|G4P62_T000124"; gbkey "CDS"; locus_tag "G4P62_000071"; orig_transcript_id "gnl|WGS:JAAVVJ|G4P62_T000124"; product "transcript variant X3"; protein_id "KAF7227835.1"; exon_number "9";
CM025009.1	Genbank	CDS	73205987	73206059	.	+	1	gene_id "G4P62_000071"; transcript_id "gnl|WGS:JAAVVJ|G4P62_T000124"; gbkey "CDS"; locus_tag "G4P62_000071"; orig_transcript_id "gnl|WGS:JAAVVJ|G4P62_T000124"; product "transcript variant X3"; protein_id "KAF7227835.1"; exon_number "10";
CM025009.1	Genbank	CDS	73206940	73207413	.	+	0	gene_id "G4P62_000071"; transcript_id "gnl|WGS:JAAVVJ|G4P62_T000124"; gbkey "CDS"; locus_tag "G4P62_000071"; orig_transcript_id "gnl|WGS:JAAVVJ|G4P62_T000124"; product "transcript variant X3"; protein_id "KAF7227835.1"; exon_number "11";
CM025009.1	Genbank	start_codon	73093533	73093535	.	+	0	gene_id "G4P62_000071"; transcript_id "gnl|WGS:JAAVVJ|G4P62_T000124"; gbkey "CDS"; locus_tag "G4P62_000071"; orig_transcript_id "gnl|WGS:JAAVVJ|G4P62_T000124"; product "transcript variant X3"; protein_id "KAF7227835.1"; exon_number "1";
CM025009.1	Genbank	stop_codon	73207414	73207416	.	+	0	gene_id "G4P62_000071"; transcript_id "gnl|WGS:JAAVVJ|G4P62_T000124"; gbkey "CDS"; locus_tag "G4P62_000071"; orig_transcript_id "gnl|WGS:JAAVVJ|G4P62_T000124"; product "transcript variant X3"; protein_id "KAF7227835.1"; exon_number "11";
CM025009.1	Genbank	transcript	73092666	73209995	.	+	.	gene_id "G4P62_000071"; transcript_id "gnl|WGS:JAAVVJ|G4P62_T000125"; gbkey "mRNA"; locus_tag "G4P62_000071"; note "membrane-bound isoform-like; transcript variant X2"; orig_protein_id "gnl|WGS:JAAVVJ|G4P62_P000125"; orig_transcript_id "gnl|WGS:JAAVVJ|G4P62_T000125"; product "pro-neuregulin-2"; transcript_biotype "mRNA";
CM025009.1	Genbank	exon	73092666	73093944	.	+	.	gene_id "G4P62_000071"; transcript_id "gnl|WGS:JAAVVJ|G4P62_T000125"; locus_tag "G4P62_000071"; note "membrane-bound isoform-like; transcript variant X2"; orig_protein_id "gnl|WGS:JAAVVJ|G4P62_P000125"; orig_transcript_id "gnl|WGS:JAAVVJ|G4P62_T000125"; product "pro-neuregulin-2"; transcript_biotype "mRNA"; exon_number "1";
CM025009.1	Genbank	exon	73143375	73143537	.	+	.	gene_id "G4P62_000071"; transcript_id "gnl|WGS:JAAVVJ|G4P62_T000125"; locus_tag "G4P62_000071"; note "membrane-bound isoform-like; transcript variant X2"; orig_protein_id "gnl|WGS:JAAVVJ|G4P62_P000125"; orig_transcript_id "gnl|WGS:JAAVVJ|G4P62_T000125"; product "pro-neuregulin-2"; transcript_biotype "mRNA"; exon_number "2";
CM025009.1	Genbank	exon	73144759	73144877	.	+	.	gene_id "G4P62_000071"; transcript_id "gnl|WGS:JAAVVJ|G4P62_T000125"; locus_tag "G4P62_000071"; note "membrane-bound isoform-like; transcript variant X2"; orig_protein_id "gnl|WGS:JAAVVJ|G4P62_P000125"; orig_transcript_id "gnl|WGS:JAAVVJ|G4P62_T000125"; product "pro-neuregulin-2"; transcript_biotype "mRNA"; exon_number "3";
CM025009.1	Genbank	exon	73145692	73145815	.	+	.	gene_id "G4P62_000071"; transcript_id "gnl|WGS:JAAVVJ|G4P62_T000125"; locus_tag "G4P62_000071"; note "membrane-bound isoform-like; transcript variant X2"; orig_protein_id "gnl|WGS:JAAVVJ|G4P62_P000125"; orig_transcript_id "gnl|WGS:JAAVVJ|G4P62_T000125"; product "pro-neuregulin-2"; transcript_biotype "mRNA"; exon_number "4";
CM025009.1	Genbank	exon	73177009	73177067	.	+	.	gene_id "G4P62_000071"; transcript_id "gnl|WGS:JAAVVJ|G4P62_T000125"; locus_tag "G4P62_000071"; note "membrane-bound isoform-like; transcript variant X2"; orig_protein_id "gnl|WGS:JAAVVJ|G4P62_P000125"; orig_transcript_id "gnl|WGS:JAAVVJ|G4P62_T000125"; product "pro-neuregulin-2"; transcript_biotype "mRNA"; exon_number "5";
CM025009.1	Genbank	exon	73184824	73184926	.	+	.	gene_id "G4P62_000071"; transcript_id "gnl|WGS:JAAVVJ|G4P62_T000125"; locus_tag "G4P62_000071"; note "membrane-bound isoform-like; transcript variant X2"; orig_protein_id "gnl|WGS:JAAVVJ|G4P62_P000125"; orig_transcript_id "gnl|WGS:JAAVVJ|G4P62_T000125"; product "pro-neuregulin-2"; transcript_biotype "mRNA"; exon_number "6";
CM025009.1	Genbank	exon	73189211	73189340	.	+	.	gene_id "G4P62_000071"; transcript_id "gnl|WGS:JAAVVJ|G4P62_T000125"; locus_tag "G4P62_000071"; note "membrane-bound isoform-like; transcript variant X2"; orig_protein_id "gnl|WGS:JAAVVJ|G4P62_P000125"; orig_transcript_id "gnl|WGS:JAAVVJ|G4P62_T000125"; product "pro-neuregulin-2"; transcript_biotype "mRNA"; exon_number "7";
CM025009.1	Genbank	exon	73196048	73196175	.	+	.	gene_id "G4P62_000071"; transcript_id "gnl|WGS:JAAVVJ|G4P62_T000125"; locus_tag "G4P62_000071"; note "membrane-bound isoform-like; transcript variant X2"; orig_protein_id "gnl|WGS:JAAVVJ|G4P62_P000125"; orig_transcript_id "gnl|WGS:JAAVVJ|G4P62_T000125"; product "pro-neuregulin-2"; transcript_biotype "mRNA"; exon_number "8";
CM025009.1	Genbank	exon	73198931	73199146	.	+	.	gene_id "G4P62_000071"; transcript_id "gnl|WGS:JAAVVJ|G4P62_T000125"; locus_tag "G4P62_000071"; note "membrane-bound isoform-like; transcript variant X2"; orig_protein_id "gnl|WGS:JAAVVJ|G4P62_P000125"; orig_transcript_id "gnl|WGS:JAAVVJ|G4P62_T000125"; product "pro-neuregulin-2"; transcript_biotype "mRNA"; exon_number "9";
CM025009.1	Genbank	exon	73205987	73206170	.	+	.	gene_id "G4P62_000071"; transcript_id "gnl|WGS:JAAVVJ|G4P62_T000125"; locus_tag "G4P62_000071"; note "membrane-bound isoform-like; transcript variant X2"; orig_protein_id "gnl|WGS:JAAVVJ|G4P62_P000125"; orig_transcript_id "gnl|WGS:JAAVVJ|G4P62_T000125"; product "pro-neuregulin-2"; transcript_biotype "mRNA"; exon_number "10";
CM025009.1	Genbank	exon	73206940	73209995	.	+	.	gene_id "G4P62_000071"; transcript_id "gnl|WGS:JAAVVJ|G4P62_T000125"; locus_tag "G4P62_000071"; note "membrane-bound isoform-like; transcript variant X2"; orig_protein_id "gnl|WGS:JAAVVJ|G4P62_P000125"; orig_transcript_id "gnl|WGS:JAAVVJ|G4P62_T000125"; product "pro-neuregulin-2"; transcript_biotype "mRNA"; exon_number "11";
CM025009.1	Genbank	CDS	73093533	73093944	.	+	0	gene_id "G4P62_000071"; transcript_id "gnl|WGS:JAAVVJ|G4P62_T000125"; gbkey "CDS"; locus_tag "G4P62_000071"; orig_transcript_id "gnl|WGS:JAAVVJ|G4P62_T000125"; product "transcript variant X2"; protein_id "KAF7227836.1"; exon_number "1";
CM025009.1	Genbank	CDS	73143375	73143537	.	+	2	gene_id "G4P62_000071"; transcript_id "gnl|WGS:JAAVVJ|G4P62_T000125"; gbkey "CDS"; locus_tag "G4P62_000071"; orig_transcript_id "gnl|WGS:JAAVVJ|G4P62_T000125"; product "transcript variant X2"; protein_id "KAF7227836.1"; exon_number "2";
CM025009.1	Genbank	CDS	73144759	73144877	.	+	1	gene_id "G4P62_000071"; transcript_id "gnl|WGS:JAAVVJ|G4P62_T000125"; gbkey "CDS"; locus_tag "G4P62_000071"; orig_transcript_id "gnl|WGS:JAAVVJ|G4P62_T000125"; product "transcript variant X2"; protein_id "KAF7227836.1"; exon_number "3";
CM025009.1	Genbank	CDS	73145692	73145815	.	+	2	gene_id "G4P62_000071"; transcript_id "gnl|WGS:JAAVVJ|G4P62_T000125"; gbkey "CDS"; locus_tag "G4P62_000071"; orig_transcript_id "gnl|WGS:JAAVVJ|G4P62_T000125"; product "transcript variant X2"; protein_id "KAF7227836.1"; exon_number "4";
CM025009.1	Genbank	CDS	73177009	73177067	.	+	1	gene_id "G4P62_000071"; transcript_id "gnl|WGS:JAAVVJ|G4P62_T000125"; gbkey "CDS"; locus_tag "G4P62_000071"; orig_transcript_id "gnl|WGS:JAAVVJ|G4P62_T000125"; product "transcript variant X2"; protein_id "KAF7227836.1"; exon_number "5";
CM025009.1	Genbank	CDS	73184824	73184926	.	+	2	gene_id "G4P62_000071"; transcript_id "gnl|WGS:JAAVVJ|G4P62_T000125"; gbkey "CDS"; locus_tag "G4P62_000071"; orig_transcript_id "gnl|WGS:JAAVVJ|G4P62_T000125"; product "transcript variant X2"; protein_id "KAF7227836.1"; exon_number "6";
CM025009.1	Genbank	CDS	73189211	73189340	.	+	1	gene_id "G4P62_000071"; transcript_id "gnl|WGS:JAAVVJ|G4P62_T000125"; gbkey "CDS"; locus_tag "G4P62_000071"; orig_transcript_id "gnl|WGS:JAAVVJ|G4P62_T000125"; product "transcript variant X2"; protein_id "KAF7227836.1"; exon_number "7";
CM025009.1	Genbank	CDS	73196048	73196175	.	+	0	gene_id "G4P62_000071"; transcript_id "gnl|WGS:JAAVVJ|G4P62_T000125"; gbkey "CDS"; locus_tag "G4P62_000071"; orig_transcript_id "gnl|WGS:JAAVVJ|G4P62_T000125"; product "transcript variant X2"; protein_id "KAF7227836.1"; exon_number "8";
CM025009.1	Genbank	CDS	73198931	73199146	.	+	1	gene_id "G4P62_000071"; transcript_id "gnl|WGS:JAAVVJ|G4P62_T000125"; gbkey "CDS"; locus_tag "G4P62_000071"; orig_transcript_id "gnl|WGS:JAAVVJ|G4P62_T000125"; product "transcript variant X2"; protein_id "KAF7227836.1"; exon_number "9";
CM025009.1	Genbank	CDS	73205987	73206170	.	+	1	gene_id "G4P62_000071"; transcript_id "gnl|WGS:JAAVVJ|G4P62_T000125"; gbkey "CDS"; locus_tag "G4P62_000071"; orig_transcript_id "gnl|WGS:JAAVVJ|G4P62_T000125"; product "transcript variant X2"; protein_id "KAF7227836.1"; exon_number "10";
CM025009.1	Genbank	CDS	73206940	73207413	.	+	0	gene_id "G4P62_000071"; transcript_id "gnl|WGS:JAAVVJ|G4P62_T000125"; gbkey "CDS"; locus_tag "G4P62_000071"; orig_transcript_id "gnl|WGS:JAAVVJ|G4P62_T000125"; product "transcript variant X2"; protein_id "KAF7227836.1"; exon_number "11";
CM025009.1	Genbank	start_codon	73093533	73093535	.	+	0	gene_id "G4P62_000071"; transcript_id "gnl|WGS:JAAVVJ|G4P62_T000125"; gbkey "CDS"; locus_tag "G4P62_000071"; orig_transcript_id "gnl|WGS:JAAVVJ|G4P62_T000125"; product "transcript variant X2"; protein_id "KAF7227836.1"; exon_number "1";
CM025009.1	Genbank	stop_codon	73207414	73207416	.	+	0	gene_id "G4P62_000071"; transcript_id "gnl|WGS:JAAVVJ|G4P62_T000125"; gbkey "CDS"; locus_tag "G4P62_000071"; orig_transcript_id "gnl|WGS:JAAVVJ|G4P62_T000125"; product "transcript variant X2"; protein_id "KAF7227836.1"; exon_number "11";
CM025009.1	Genbank	gene	73214167	73217247	.	+	.	gene_id "G4P62_000072"; transcript_id ""; description "N-acetyllactosaminide"; gbkey "Gene"; gene_biotype "protein_coding"; locus_tag "G4P62_000072"; note "LOC107381105";
CM025009.1	Genbank	transcript	73214167	73216364	.	+	.	gene_id "G4P62_000072"; transcript_id "gnl|WGS:JAAVVJ|G4P62_T000126"; gbkey "mRNA"; locus_tag "G4P62_000072"; note "3-N-acetylglucosaminyltransferase 2-like"; orig_protein_id "gnl|WGS:JAAVVJ|G4P62_P000126"; orig_transcript_id "gnl|WGS:JAAVVJ|G4P62_T000126"; product "N-acetyllactosaminide beta-1"; transcript_biotype "mRNA";
CM025009.1	Genbank	exon	73214167	73214477	.	+	.	gene_id "G4P62_000072"; transcript_id "gnl|WGS:JAAVVJ|G4P62_T000126"; locus_tag "G4P62_000072"; note "3-N-acetylglucosaminyltransferase 2-like"; orig_protein_id "gnl|WGS:JAAVVJ|G4P62_P000126"; orig_transcript_id "gnl|WGS:JAAVVJ|G4P62_T000126"; product "N-acetyllactosaminide beta-1"; transcript_biotype "mRNA"; exon_number "1";
CM025009.1	Genbank	exon	73214987	73216364	.	+	.	gene_id "G4P62_000072"; transcript_id "gnl|WGS:JAAVVJ|G4P62_T000126"; locus_tag "G4P62_000072"; note "3-N-acetylglucosaminyltransferase 2-like"; orig_protein_id "gnl|WGS:JAAVVJ|G4P62_P000126"; orig_transcript_id "gnl|WGS:JAAVVJ|G4P62_T000126"; product "N-acetyllactosaminide beta-1"; transcript_biotype "mRNA"; exon_number "2";
CM025009.1	Genbank	CDS	73214991	73216361	.	+	0	gene_id "G4P62_000072"; transcript_id "gnl|WGS:JAAVVJ|G4P62_T000126"; gbkey "CDS"; locus_tag "G4P62_000072"; orig_transcript_id "gnl|WGS:JAAVVJ|G4P62_T000126"; product "3-N-acetylglucosaminyltransferase 2-like"; protein_id "KAF7227837.1"; exon_number "2";
CM025009.1	Genbank	start_codon	73214991	73214993	.	+	0	gene_id "G4P62_000072"; transcript_id "gnl|WGS:JAAVVJ|G4P62_T000126"; gbkey "CDS"; locus_tag "G4P62_000072"; orig_transcript_id "gnl|WGS:JAAVVJ|G4P62_T000126"; product "3-N-acetylglucosaminyltransferase 2-like"; protein_id "KAF7227837.1"; exon_number "2";
CM025009.1	Genbank	stop_codon	73216362	73216364	.	+	0	gene_id "G4P62_000072"; transcript_id "gnl|WGS:JAAVVJ|G4P62_T000126"; gbkey "CDS"; locus_tag "G4P62_000072"; orig_transcript_id "gnl|WGS:JAAVVJ|G4P62_T000126"; product "3-N-acetylglucosaminyltransferase 2-like"; protein_id "KAF7227837.1"; exon_number "2";
CM025009.1	Genbank	gene	73221198	73225233	.	-	.	gene_id "G4P62_000073"; transcript_id ""; description "probable RNA-binding protein EIF1AD"; gbkey "Gene"; gene "eif1ad"; gene_biotype "protein_coding"; locus_tag "G4P62_000073";
CM025009.1	Genbank	transcript	73221198	73225233	.	-	.	gene_id "G4P62_000073"; transcript_id "gnl|WGS:JAAVVJ|G4P62_T000127"; gbkey "mRNA"; gene "eif1ad"; locus_tag "G4P62_000073"; orig_protein_id "gnl|WGS:JAAVVJ|G4P62_P000127"; orig_transcript_id "gnl|WGS:JAAVVJ|G4P62_T000127"; product "eukaryotic translation initiation factor 1A domain containing"; transcript_biotype "mRNA";
CM025009.1	Genbank	exon	73225066	73225233	.	-	.	gene_id "G4P62_000073"; transcript_id "gnl|WGS:JAAVVJ|G4P62_T000127"; gene "eif1ad"; locus_tag "G4P62_000073"; orig_protein_id "gnl|WGS:JAAVVJ|G4P62_P000127"; orig_transcript_id "gnl|WGS:JAAVVJ|G4P62_T000127"; product "eukaryotic translation initiation factor 1A domain containing"; transcript_biotype "mRNA"; exon_number "1";
CM025009.1	Genbank	exon	73224454	73224560	.	-	.	gene_id "G4P62_000073"; transcript_id "gnl|WGS:JAAVVJ|G4P62_T000127"; gene "eif1ad"; locus_tag "G4P62_000073"; orig_protein_id "gnl|WGS:JAAVVJ|G4P62_P000127"; orig_transcript_id "gnl|WGS:JAAVVJ|G4P62_T000127"; product "eukaryotic translation initiation factor 1A domain containing"; transcript_biotype "mRNA"; exon_number "2";
CM025009.1	Genbank	exon	73224248	73224356	.	-	.	gene_id "G4P62_000073"; transcript_id "gnl|WGS:JAAVVJ|G4P62_T000127"; gene "eif1ad"; locus_tag "G4P62_000073"; orig_protein_id "gnl|WGS:JAAVVJ|G4P62_P000127"; orig_transcript_id "gnl|WGS:JAAVVJ|G4P62_T000127"; product "eukaryotic translation initiation factor 1A domain containing"; transcript_biotype "mRNA"; exon_number "3";
CM025009.1	Genbank	exon	73221894	73222002	.	-	.	gene_id "G4P62_000073"; transcript_id "gnl|WGS:JAAVVJ|G4P62_T000127"; gene "eif1ad"; locus_tag "G4P62_000073"; orig_protein_id "gnl|WGS:JAAVVJ|G4P62_P000127"; orig_transcript_id "gnl|WGS:JAAVVJ|G4P62_T000127"; product "eukaryotic translation initiation factor 1A domain containing"; transcript_biotype "mRNA"; exon_number "4";
CM025009.1	Genbank	exon	73221198	73221822	.	-	.	gene_id "G4P62_000073"; transcript_id "gnl|WGS:JAAVVJ|G4P62_T000127"; gene "eif1ad"; locus_tag "G4P62_000073"; orig_protein_id "gnl|WGS:JAAVVJ|G4P62_P000127"; orig_transcript_id "gnl|WGS:JAAVVJ|G4P62_T000127"; product "eukaryotic translation initiation factor 1A domain containing"; transcript_biotype "mRNA"; exon_number "5";
CM025009.1	Genbank	CDS	73224454	73224540	.	-	0	gene_id "G4P62_000073"; transcript_id "gnl|WGS:JAAVVJ|G4P62_T000127"; gbkey "CDS"; gene "eif1ad"; locus_tag "G4P62_000073"; orig_transcript_id "gnl|WGS:JAAVVJ|G4P62_T000127"; product "eukaryotic translation initiation factor 1A domain containing"; protein_id "KAF7227838.1"; exon_number "2";
CM025009.1	Genbank	CDS	73224248	73224356	.	-	0	gene_id "G4P62_000073"; transcript_id "gnl|WGS:JAAVVJ|G4P62_T000127"; gbkey "CDS"; gene "eif1ad"; locus_tag "G4P62_000073"; orig_transcript_id "gnl|WGS:JAAVVJ|G4P62_T000127"; product "eukaryotic translation initiation factor 1A domain containing"; protein_id "KAF7227838.1"; exon_number "3";
CM025009.1	Genbank	CDS	73221894	73222002	.	-	2	gene_id "G4P62_000073"; transcript_id "gnl|WGS:JAAVVJ|G4P62_T000127"; gbkey "CDS"; gene "eif1ad"; locus_tag "G4P62_000073"; orig_transcript_id "gnl|WGS:JAAVVJ|G4P62_T000127"; product "eukaryotic translation initiation factor 1A domain containing"; protein_id "KAF7227838.1"; exon_number "4";
CM025009.1	Genbank	CDS	73221591	73221822	.	-	1	gene_id "G4P62_000073"; transcript_id "gnl|WGS:JAAVVJ|G4P62_T000127"; gbkey "CDS"; gene "eif1ad"; locus_tag "G4P62_000073"; orig_transcript_id "gnl|WGS:JAAVVJ|G4P62_T000127"; product "eukaryotic translation initiation factor 1A domain containing"; protein_id "KAF7227838.1"; exon_number "5";
CM025009.1	Genbank	start_codon	73224538	73224540	.	-	0	gene_id "G4P62_000073"; transcript_id "gnl|WGS:JAAVVJ|G4P62_T000127"; gbkey "CDS"; gene "eif1ad"; locus_tag "G4P62_000073"; orig_transcript_id "gnl|WGS:JAAVVJ|G4P62_T000127"; product "eukaryotic translation initiation factor 1A domain containing"; protein_id "KAF7227838.1"; exon_number "2";
CM025009.1	Genbank	stop_codon	73221588	73221590	.	-	0	gene_id "G4P62_000073"; transcript_id "gnl|WGS:JAAVVJ|G4P62_T000127"; gbkey "CDS"; gene "eif1ad"; locus_tag "G4P62_000073"; orig_transcript_id "gnl|WGS:JAAVVJ|G4P62_T000127"; product "eukaryotic translation initiation factor 1A domain containing"; protein_id "KAF7227838.1"; exon_number "5";
CM025009.1	Genbank	gene	73228634	73239046	.	-	.	gene_id "G4P62_000074"; transcript_id ""; description "cathepsin F-like"; gbkey "Gene"; gene_biotype "protein_coding"; locus_tag "G4P62_000074"; note "LOC107381272";
CM025009.1	Genbank	transcript	73228634	73239046	.	-	.	gene_id "G4P62_000074"; transcript_id "gnl|WGS:JAAVVJ|G4P62_T000128"; gbkey "mRNA"; locus_tag "G4P62_000074"; orig_protein_id "gnl|WGS:JAAVVJ|G4P62_P000128"; orig_transcript_id "gnl|WGS:JAAVVJ|G4P62_T000128"; product "cathepsin F-like"; transcript_biotype "mRNA";
CM025009.1	Genbank	exon	73238609	73239046	.	-	.	gene_id "G4P62_000074"; transcript_id "gnl|WGS:JAAVVJ|G4P62_T000128"; locus_tag "G4P62_000074"; orig_protein_id "gnl|WGS:JAAVVJ|G4P62_P000128"; orig_transcript_id "gnl|WGS:JAAVVJ|G4P62_T000128"; product "cathepsin F-like"; transcript_biotype "mRNA"; exon_number "1";
CM025009.1	Genbank	exon	73237611	73237721	.	-	.	gene_id "G4P62_000074"; transcript_id "gnl|WGS:JAAVVJ|G4P62_T000128"; locus_tag "G4P62_000074"; orig_protein_id "gnl|WGS:JAAVVJ|G4P62_P000128"; orig_transcript_id "gnl|WGS:JAAVVJ|G4P62_T000128"; product "cathepsin F-like"; transcript_biotype "mRNA"; exon_number "2";
CM025009.1	Genbank	exon	73237144	73237225	.	-	.	gene_id "G4P62_000074"; transcript_id "gnl|WGS:JAAVVJ|G4P62_T000128"; locus_tag "G4P62_000074"; orig_protein_id "gnl|WGS:JAAVVJ|G4P62_P000128"; orig_transcript_id "gnl|WGS:JAAVVJ|G4P62_T000128"; product "cathepsin F-like"; transcript_biotype "mRNA"; exon_number "3";
CM025009.1	Genbank	exon	73234948	73235009	.	-	.	gene_id "G4P62_000074"; transcript_id "gnl|WGS:JAAVVJ|G4P62_T000128"; locus_tag "G4P62_000074"; orig_protein_id "gnl|WGS:JAAVVJ|G4P62_P000128"; orig_transcript_id "gnl|WGS:JAAVVJ|G4P62_T000128"; product "cathepsin F-like"; transcript_biotype "mRNA"; exon_number "4";
CM025009.1	Genbank	exon	73234792	73234861	.	-	.	gene_id "G4P62_000074"; transcript_id "gnl|WGS:JAAVVJ|G4P62_T000128"; locus_tag "G4P62_000074"; orig_protein_id "gnl|WGS:JAAVVJ|G4P62_P000128"; orig_transcript_id "gnl|WGS:JAAVVJ|G4P62_T000128"; product "cathepsin F-like"; transcript_biotype "mRNA"; exon_number "5";
CM025009.1	Genbank	exon	73234055	73234168	.	-	.	gene_id "G4P62_000074"; transcript_id "gnl|WGS:JAAVVJ|G4P62_T000128"; locus_tag "G4P62_000074"; orig_protein_id "gnl|WGS:JAAVVJ|G4P62_P000128"; orig_transcript_id "gnl|WGS:JAAVVJ|G4P62_T000128"; product "cathepsin F-like"; transcript_biotype "mRNA"; exon_number "6";
CM025009.1	Genbank	exon	73233807	73233955	.	-	.	gene_id "G4P62_000074"; transcript_id "gnl|WGS:JAAVVJ|G4P62_T000128"; locus_tag "G4P62_000074"; orig_protein_id "gnl|WGS:JAAVVJ|G4P62_P000128"; orig_transcript_id "gnl|WGS:JAAVVJ|G4P62_T000128"; product "cathepsin F-like"; transcript_biotype "mRNA"; exon_number "7";
CM025009.1	Genbank	exon	73233621	73233717	.	-	.	gene_id "G4P62_000074"; transcript_id "gnl|WGS:JAAVVJ|G4P62_T000128"; locus_tag "G4P62_000074"; orig_protein_id "gnl|WGS:JAAVVJ|G4P62_P000128"; orig_transcript_id "gnl|WGS:JAAVVJ|G4P62_T000128"; product "cathepsin F-like"; transcript_biotype "mRNA"; exon_number "8";
CM025009.1	Genbank	exon	73233438	73233518	.	-	.	gene_id "G4P62_000074"; transcript_id "gnl|WGS:JAAVVJ|G4P62_T000128"; locus_tag "G4P62_000074"; orig_protein_id "gnl|WGS:JAAVVJ|G4P62_P000128"; orig_transcript_id "gnl|WGS:JAAVVJ|G4P62_T000128"; product "cathepsin F-like"; transcript_biotype "mRNA"; exon_number "9";
CM025009.1	Genbank	exon	73233167	73233286	.	-	.	gene_id "G4P62_000074"; transcript_id "gnl|WGS:JAAVVJ|G4P62_T000128"; locus_tag "G4P62_000074"; orig_protein_id "gnl|WGS:JAAVVJ|G4P62_P000128"; orig_transcript_id "gnl|WGS:JAAVVJ|G4P62_T000128"; product "cathepsin F-like"; transcript_biotype "mRNA"; exon_number "10";
CM025009.1	Genbank	exon	73233013	73233077	.	-	.	gene_id "G4P62_000074"; transcript_id "gnl|WGS:JAAVVJ|G4P62_T000128"; locus_tag "G4P62_000074"; orig_protein_id "gnl|WGS:JAAVVJ|G4P62_P000128"; orig_transcript_id "gnl|WGS:JAAVVJ|G4P62_T000128"; product "cathepsin F-like"; transcript_biotype "mRNA"; exon_number "11";
CM025009.1	Genbank	exon	73230005	73230095	.	-	.	gene_id "G4P62_000074"; transcript_id "gnl|WGS:JAAVVJ|G4P62_T000128"; locus_tag "G4P62_000074"; orig_protein_id "gnl|WGS:JAAVVJ|G4P62_P000128"; orig_transcript_id "gnl|WGS:JAAVVJ|G4P62_T000128"; product "cathepsin F-like"; transcript_biotype "mRNA"; exon_number "12";
CM025009.1	Genbank	exon	73229652	73229710	.	-	.	gene_id "G4P62_000074"; transcript_id "gnl|WGS:JAAVVJ|G4P62_T000128"; locus_tag "G4P62_000074"; orig_protein_id "gnl|WGS:JAAVVJ|G4P62_P000128"; orig_transcript_id "gnl|WGS:JAAVVJ|G4P62_T000128"; product "cathepsin F-like"; transcript_biotype "mRNA"; exon_number "13";
CM025009.1	Genbank	exon	73228634	73229580	.	-	.	gene_id "G4P62_000074"; transcript_id "gnl|WGS:JAAVVJ|G4P62_T000128"; locus_tag "G4P62_000074"; orig_protein_id "gnl|WGS:JAAVVJ|G4P62_P000128"; orig_transcript_id "gnl|WGS:JAAVVJ|G4P62_T000128"; product "cathepsin F-like"; transcript_biotype "mRNA"; exon_number "14";
CM025009.1	Genbank	CDS	73238609	73238857	.	-	0	gene_id "G4P62_000074"; transcript_id "gnl|WGS:JAAVVJ|G4P62_T000128"; gbkey "CDS"; locus_tag "G4P62_000074"; orig_transcript_id "gnl|WGS:JAAVVJ|G4P62_T000128"; product "cathepsin F-like"; protein_id "KAF7227839.1"; exon_number "1";
CM025009.1	Genbank	CDS	73237611	73237721	.	-	0	gene_id "G4P62_000074"; transcript_id "gnl|WGS:JAAVVJ|G4P62_T000128"; gbkey "CDS"; locus_tag "G4P62_000074"; orig_transcript_id "gnl|WGS:JAAVVJ|G4P62_T000128"; product "cathepsin F-like"; protein_id "KAF7227839.1"; exon_number "2";
CM025009.1	Genbank	CDS	73237144	73237225	.	-	0	gene_id "G4P62_000074"; transcript_id "gnl|WGS:JAAVVJ|G4P62_T000128"; gbkey "CDS"; locus_tag "G4P62_000074"; orig_transcript_id "gnl|WGS:JAAVVJ|G4P62_T000128"; product "cathepsin F-like"; protein_id "KAF7227839.1"; exon_number "3";
CM025009.1	Genbank	CDS	73234948	73235009	.	-	2	gene_id "G4P62_000074"; transcript_id "gnl|WGS:JAAVVJ|G4P62_T000128"; gbkey "CDS"; locus_tag "G4P62_000074"; orig_transcript_id "gnl|WGS:JAAVVJ|G4P62_T000128"; product "cathepsin F-like"; protein_id "KAF7227839.1"; exon_number "4";
CM025009.1	Genbank	CDS	73234792	73234861	.	-	0	gene_id "G4P62_000074"; transcript_id "gnl|WGS:JAAVVJ|G4P62_T000128"; gbkey "CDS"; locus_tag "G4P62_000074"; orig_transcript_id "gnl|WGS:JAAVVJ|G4P62_T000128"; product "cathepsin F-like"; protein_id "KAF7227839.1"; exon_number "5";
CM025009.1	Genbank	CDS	73234055	73234168	.	-	2	gene_id "G4P62_000074"; transcript_id "gnl|WGS:JAAVVJ|G4P62_T000128"; gbkey "CDS"; locus_tag "G4P62_000074"; orig_transcript_id "gnl|WGS:JAAVVJ|G4P62_T000128"; product "cathepsin F-like"; protein_id "KAF7227839.1"; exon_number "6";
CM025009.1	Genbank	CDS	73233807	73233955	.	-	2	gene_id "G4P62_000074"; transcript_id "gnl|WGS:JAAVVJ|G4P62_T000128"; gbkey "CDS"; locus_tag "G4P62_000074"; orig_transcript_id "gnl|WGS:JAAVVJ|G4P62_T000128"; product "cathepsin F-like"; protein_id "KAF7227839.1"; exon_number "7";
CM025009.1	Genbank	CDS	73233621	73233717	.	-	0	gene_id "G4P62_000074"; transcript_id "gnl|WGS:JAAVVJ|G4P62_T000128"; gbkey "CDS"; locus_tag "G4P62_000074"; orig_transcript_id "gnl|WGS:JAAVVJ|G4P62_T000128"; product "cathepsin F-like"; protein_id "KAF7227839.1"; exon_number "8";
CM025009.1	Genbank	CDS	73233438	73233518	.	-	2	gene_id "G4P62_000074"; transcript_id "gnl|WGS:JAAVVJ|G4P62_T000128"; gbkey "CDS"; locus_tag "G4P62_000074"; orig_transcript_id "gnl|WGS:JAAVVJ|G4P62_T000128"; product "cathepsin F-like"; protein_id "KAF7227839.1"; exon_number "9";
CM025009.1	Genbank	CDS	73233167	73233286	.	-	2	gene_id "G4P62_000074"; transcript_id "gnl|WGS:JAAVVJ|G4P62_T000128"; gbkey "CDS"; locus_tag "G4P62_000074"; orig_transcript_id "gnl|WGS:JAAVVJ|G4P62_T000128"; product "cathepsin F-like"; protein_id "KAF7227839.1"; exon_number "10";
CM025009.1	Genbank	CDS	73233013	73233077	.	-	2	gene_id "G4P62_000074"; transcript_id "gnl|WGS:JAAVVJ|G4P62_T000128"; gbkey "CDS"; locus_tag "G4P62_000074"; orig_transcript_id "gnl|WGS:JAAVVJ|G4P62_T000128"; product "cathepsin F-like"; protein_id "KAF7227839.1"; exon_number "11";
CM025009.1	Genbank	CDS	73230005	73230095	.	-	0	gene_id "G4P62_000074"; transcript_id "gnl|WGS:JAAVVJ|G4P62_T000128"; gbkey "CDS"; locus_tag "G4P62_000074"; orig_transcript_id "gnl|WGS:JAAVVJ|G4P62_T000128"; product "cathepsin F-like"; protein_id "KAF7227839.1"; exon_number "12";
CM025009.1	Genbank	CDS	73229652	73229710	.	-	2	gene_id "G4P62_000074"; transcript_id "gnl|WGS:JAAVVJ|G4P62_T000128"; gbkey "CDS"; locus_tag "G4P62_000074"; orig_transcript_id "gnl|WGS:JAAVVJ|G4P62_T000128"; product "cathepsin F-like"; protein_id "KAF7227839.1"; exon_number "13";
CM025009.1	Genbank	CDS	73229509	73229580	.	-	0	gene_id "G4P62_000074"; transcript_id "gnl|WGS:JAAVVJ|G4P62_T000128"; gbkey "CDS"; locus_tag "G4P62_000074"; orig_transcript_id "gnl|WGS:JAAVVJ|G4P62_T000128"; product "cathepsin F-like"; protein_id "KAF7227839.1"; exon_number "14";
CM025009.1	Genbank	start_codon	73238855	73238857	.	-	0	gene_id "G4P62_000074"; transcript_id "gnl|WGS:JAAVVJ|G4P62_T000128"; gbkey "CDS"; locus_tag "G4P62_000074"; orig_transcript_id "gnl|WGS:JAAVVJ|G4P62_T000128"; product "cathepsin F-like"; protein_id "KAF7227839.1"; exon_number "1";
CM025009.1	Genbank	stop_codon	73229506	73229508	.	-	0	gene_id "G4P62_000074"; transcript_id "gnl|WGS:JAAVVJ|G4P62_T000128"; gbkey "CDS"; locus_tag "G4P62_000074"; orig_transcript_id "gnl|WGS:JAAVVJ|G4P62_T000128"; product "cathepsin F-like"; protein_id "KAF7227839.1"; exon_number "14";
CM025009.1	Genbank	gene	73239782	73253592	.	+	.	gene_id "G4P62_000075"; transcript_id ""; description "ancient ubiquitous protein 1"; gbkey "Gene"; gene "aup1"; gene_biotype "protein_coding"; locus_tag "G4P62_000075";
CM025009.1	Genbank	transcript	73239782	73253592	.	+	.	gene_id "G4P62_000075"; transcript_id "gnl|WGS:JAAVVJ|G4P62_T000129"; gbkey "mRNA"; gene "aup1"; locus_tag "G4P62_000075"; orig_protein_id "gnl|WGS:JAAVVJ|G4P62_P000129"; orig_transcript_id "gnl|WGS:JAAVVJ|G4P62_T000129"; product "ancient ubiquitous protein 1"; transcript_biotype "mRNA";
CM025009.1	Genbank	exon	73239782	73240275	.	+	.	gene_id "G4P62_000075"; transcript_id "gnl|WGS:JAAVVJ|G4P62_T000129"; gene "aup1"; locus_tag "G4P62_000075"; orig_protein_id "gnl|WGS:JAAVVJ|G4P62_P000129"; orig_transcript_id "gnl|WGS:JAAVVJ|G4P62_T000129"; product "ancient ubiquitous protein 1"; transcript_biotype "mRNA"; exon_number "1";
CM025009.1	Genbank	exon	73245087	73245224	.	+	.	gene_id "G4P62_000075"; transcript_id "gnl|WGS:JAAVVJ|G4P62_T000129"; gene "aup1"; locus_tag "G4P62_000075"; orig_protein_id "gnl|WGS:JAAVVJ|G4P62_P000129"; orig_transcript_id "gnl|WGS:JAAVVJ|G4P62_T000129"; product "ancient ubiquitous protein 1"; transcript_biotype "mRNA"; exon_number "2";
CM025009.1	Genbank	exon	73245360	73245510	.	+	.	gene_id "G4P62_000075"; transcript_id "gnl|WGS:JAAVVJ|G4P62_T000129"; gene "aup1"; locus_tag "G4P62_000075"; orig_protein_id "gnl|WGS:JAAVVJ|G4P62_P000129"; orig_transcript_id "gnl|WGS:JAAVVJ|G4P62_T000129"; product "ancient ubiquitous protein 1"; transcript_biotype "mRNA"; exon_number "3";
CM025009.1	Genbank	exon	73247321	73247508	.	+	.	gene_id "G4P62_000075"; transcript_id "gnl|WGS:JAAVVJ|G4P62_T000129"; gene "aup1"; locus_tag "G4P62_000075"; orig_protein_id "gnl|WGS:JAAVVJ|G4P62_P000129"; orig_transcript_id "gnl|WGS:JAAVVJ|G4P62_T000129"; product "ancient ubiquitous protein 1"; transcript_biotype "mRNA"; exon_number "4";
CM025009.1	Genbank	exon	73247615	73247687	.	+	.	gene_id "G4P62_000075"; transcript_id "gnl|WGS:JAAVVJ|G4P62_T000129"; gene "aup1"; locus_tag "G4P62_000075"; orig_protein_id "gnl|WGS:JAAVVJ|G4P62_P000129"; orig_transcript_id "gnl|WGS:JAAVVJ|G4P62_T000129"; product "ancient ubiquitous protein 1"; transcript_biotype "mRNA"; exon_number "5";
CM025009.1	Genbank	exon	73247776	73247849	.	+	.	gene_id "G4P62_000075"; transcript_id "gnl|WGS:JAAVVJ|G4P62_T000129"; gene "aup1"; locus_tag "G4P62_000075"; orig_protein_id "gnl|WGS:JAAVVJ|G4P62_P000129"; orig_transcript_id "gnl|WGS:JAAVVJ|G4P62_T000129"; product "ancient ubiquitous protein 1"; transcript_biotype "mRNA"; exon_number "6";
CM025009.1	Genbank	exon	73248131	73248197	.	+	.	gene_id "G4P62_000075"; transcript_id "gnl|WGS:JAAVVJ|G4P62_T000129"; gene "aup1"; locus_tag "G4P62_000075"; orig_protein_id "gnl|WGS:JAAVVJ|G4P62_P000129"; orig_transcript_id "gnl|WGS:JAAVVJ|G4P62_T000129"; product "ancient ubiquitous protein 1"; transcript_biotype "mRNA"; exon_number "7";
CM025009.1	Genbank	exon	73248383	73248485	.	+	.	gene_id "G4P62_000075"; transcript_id "gnl|WGS:JAAVVJ|G4P62_T000129"; gene "aup1"; locus_tag "G4P62_000075"; orig_protein_id "gnl|WGS:JAAVVJ|G4P62_P000129"; orig_transcript_id "gnl|WGS:JAAVVJ|G4P62_T000129"; product "ancient ubiquitous protein 1"; transcript_biotype "mRNA"; exon_number "8";
CM025009.1	Genbank	exon	73248574	73248711	.	+	.	gene_id "G4P62_000075"; transcript_id "gnl|WGS:JAAVVJ|G4P62_T000129"; gene "aup1"; locus_tag "G4P62_000075"; orig_protein_id "gnl|WGS:JAAVVJ|G4P62_P000129"; orig_transcript_id "gnl|WGS:JAAVVJ|G4P62_T000129"; product "ancient ubiquitous protein 1"; transcript_biotype "mRNA"; exon_number "9";
CM025009.1	Genbank	exon	73251621	73251733	.	+	.	gene_id "G4P62_000075"; transcript_id "gnl|WGS:JAAVVJ|G4P62_T000129"; gene "aup1"; locus_tag "G4P62_000075"; orig_protein_id "gnl|WGS:JAAVVJ|G4P62_P000129"; orig_transcript_id "gnl|WGS:JAAVVJ|G4P62_T000129"; product "ancient ubiquitous protein 1"; transcript_biotype "mRNA"; exon_number "10";
CM025009.1	Genbank	exon	73251840	73251928	.	+	.	gene_id "G4P62_000075"; transcript_id "gnl|WGS:JAAVVJ|G4P62_T000129"; gene "aup1"; locus_tag "G4P62_000075"; orig_protein_id "gnl|WGS:JAAVVJ|G4P62_P000129"; orig_transcript_id "gnl|WGS:JAAVVJ|G4P62_T000129"; product "ancient ubiquitous protein 1"; transcript_biotype "mRNA"; exon_number "11";
CM025009.1	Genbank	exon	73253227	73253592	.	+	.	gene_id "G4P62_000075"; transcript_id "gnl|WGS:JAAVVJ|G4P62_T000129"; gene "aup1"; locus_tag "G4P62_000075"; orig_protein_id "gnl|WGS:JAAVVJ|G4P62_P000129"; orig_transcript_id "gnl|WGS:JAAVVJ|G4P62_T000129"; product "ancient ubiquitous protein 1"; transcript_biotype "mRNA"; exon_number "12";
CM025009.1	Genbank	CDS	73240235	73240275	.	+	0	gene_id "G4P62_000075"; transcript_id "gnl|WGS:JAAVVJ|G4P62_T000129"; gbkey "CDS"; gene "aup1"; locus_tag "G4P62_000075"; orig_transcript_id "gnl|WGS:JAAVVJ|G4P62_T000129"; product "ancient ubiquitous protein 1"; protein_id "KAF7227840.1"; exon_number "1";
CM025009.1	Genbank	CDS	73245087	73245224	.	+	1	gene_id "G4P62_000075"; transcript_id "gnl|WGS:JAAVVJ|G4P62_T000129"; gbkey "CDS"; gene "aup1"; locus_tag "G4P62_000075"; orig_transcript_id "gnl|WGS:JAAVVJ|G4P62_T000129"; product "ancient ubiquitous protein 1"; protein_id "KAF7227840.1"; exon_number "2";
CM025009.1	Genbank	CDS	73245360	73245510	.	+	1	gene_id "G4P62_000075"; transcript_id "gnl|WGS:JAAVVJ|G4P62_T000129"; gbkey "CDS"; gene "aup1"; locus_tag "G4P62_000075"; orig_transcript_id "gnl|WGS:JAAVVJ|G4P62_T000129"; product "ancient ubiquitous protein 1"; protein_id "KAF7227840.1"; exon_number "3";
CM025009.1	Genbank	CDS	73247321	73247508	.	+	0	gene_id "G4P62_000075"; transcript_id "gnl|WGS:JAAVVJ|G4P62_T000129"; gbkey "CDS"; gene "aup1"; locus_tag "G4P62_000075"; orig_transcript_id "gnl|WGS:JAAVVJ|G4P62_T000129"; product "ancient ubiquitous protein 1"; protein_id "KAF7227840.1"; exon_number "4";
CM025009.1	Genbank	CDS	73247615	73247687	.	+	1	gene_id "G4P62_000075"; transcript_id "gnl|WGS:JAAVVJ|G4P62_T000129"; gbkey "CDS"; gene "aup1"; locus_tag "G4P62_000075"; orig_transcript_id "gnl|WGS:JAAVVJ|G4P62_T000129"; product "ancient ubiquitous protein 1"; protein_id "KAF7227840.1"; exon_number "5";
CM025009.1	Genbank	CDS	73247776	73247849	.	+	0	gene_id "G4P62_000075"; transcript_id "gnl|WGS:JAAVVJ|G4P62_T000129"; gbkey "CDS"; gene "aup1"; locus_tag "G4P62_000075"; orig_transcript_id "gnl|WGS:JAAVVJ|G4P62_T000129"; product "ancient ubiquitous protein 1"; protein_id "KAF7227840.1"; exon_number "6";
CM025009.1	Genbank	CDS	73248131	73248197	.	+	1	gene_id "G4P62_000075"; transcript_id "gnl|WGS:JAAVVJ|G4P62_T000129"; gbkey "CDS"; gene "aup1"; locus_tag "G4P62_000075"; orig_transcript_id "gnl|WGS:JAAVVJ|G4P62_T000129"; product "ancient ubiquitous protein 1"; protein_id "KAF7227840.1"; exon_number "7";
CM025009.1	Genbank	CDS	73248383	73248485	.	+	0	gene_id "G4P62_000075"; transcript_id "gnl|WGS:JAAVVJ|G4P62_T000129"; gbkey "CDS"; gene "aup1"; locus_tag "G4P62_000075"; orig_transcript_id "gnl|WGS:JAAVVJ|G4P62_T000129"; product "ancient ubiquitous protein 1"; protein_id "KAF7227840.1"; exon_number "8";
CM025009.1	Genbank	CDS	73248574	73248711	.	+	2	gene_id "G4P62_000075"; transcript_id "gnl|WGS:JAAVVJ|G4P62_T000129"; gbkey "CDS"; gene "aup1"; locus_tag "G4P62_000075"; orig_transcript_id "gnl|WGS:JAAVVJ|G4P62_T000129"; product "ancient ubiquitous protein 1"; protein_id "KAF7227840.1"; exon_number "9";
CM025009.1	Genbank	CDS	73251621	73251733	.	+	2	gene_id "G4P62_000075"; transcript_id "gnl|WGS:JAAVVJ|G4P62_T000129"; gbkey "CDS"; gene "aup1"; locus_tag "G4P62_000075"; orig_transcript_id "gnl|WGS:JAAVVJ|G4P62_T000129"; product "ancient ubiquitous protein 1"; protein_id "KAF7227840.1"; exon_number "10";
CM025009.1	Genbank	CDS	73251840	73251928	.	+	0	gene_id "G4P62_000075"; transcript_id "gnl|WGS:JAAVVJ|G4P62_T000129"; gbkey "CDS"; gene "aup1"; locus_tag "G4P62_000075"; orig_transcript_id "gnl|WGS:JAAVVJ|G4P62_T000129"; product "ancient ubiquitous protein 1"; protein_id "KAF7227840.1"; exon_number "11";
CM025009.1	Genbank	CDS	73253227	73253269	.	+	1	gene_id "G4P62_000075"; transcript_id "gnl|WGS:JAAVVJ|G4P62_T000129"; gbkey "CDS"; gene "aup1"; locus_tag "G4P62_000075"; orig_transcript_id "gnl|WGS:JAAVVJ|G4P62_T000129"; product "ancient ubiquitous protein 1"; protein_id "KAF7227840.1"; exon_number "12";
CM025009.1	Genbank	start_codon	73240235	73240237	.	+	0	gene_id "G4P62_000075"; transcript_id "gnl|WGS:JAAVVJ|G4P62_T000129"; gbkey "CDS"; gene "aup1"; locus_tag "G4P62_000075"; orig_transcript_id "gnl|WGS:JAAVVJ|G4P62_T000129"; product "ancient ubiquitous protein 1"; protein_id "KAF7227840.1"; exon_number "1";
CM025009.1	Genbank	stop_codon	73253270	73253272	.	+	0	gene_id "G4P62_000075"; transcript_id "gnl|WGS:JAAVVJ|G4P62_T000129"; gbkey "CDS"; gene "aup1"; locus_tag "G4P62_000075"; orig_transcript_id "gnl|WGS:JAAVVJ|G4P62_T000129"; product "ancient ubiquitous protein 1"; protein_id "KAF7227840.1"; exon_number "12";
CM025009.1	Genbank	gene	73254895	73262649	.	+	.	gene_id "G4P62_000076"; transcript_id ""; description "protein"; gbkey "Gene"; gene_biotype "protein_coding"; locus_tag "G4P62_000076"; note "fnta";
CM025009.1	Genbank	transcript	73254895	73262649	.	+	.	gene_id "G4P62_000076"; transcript_id "gnl|WGS:JAAVVJ|G4P62_T000130"; gbkey "mRNA"; locus_tag "G4P62_000076"; note "CAAX box; alpha"; orig_protein_id "gnl|WGS:JAAVVJ|G4P62_P000130"; orig_transcript_id "gnl|WGS:JAAVVJ|G4P62_T000130"; product "hypothetical protein"; transcript_biotype "mRNA";
CM025009.1	Genbank	exon	73254895	73255107	.	+	.	gene_id "G4P62_000076"; transcript_id "gnl|WGS:JAAVVJ|G4P62_T000130"; locus_tag "G4P62_000076"; note "CAAX box; alpha"; orig_protein_id "gnl|WGS:JAAVVJ|G4P62_P000130"; orig_transcript_id "gnl|WGS:JAAVVJ|G4P62_T000130"; product "hypothetical protein"; transcript_biotype "mRNA"; exon_number "1";
CM025009.1	Genbank	exon	73255477	73255562	.	+	.	gene_id "G4P62_000076"; transcript_id "gnl|WGS:JAAVVJ|G4P62_T000130"; locus_tag "G4P62_000076"; note "CAAX box; alpha"; orig_protein_id "gnl|WGS:JAAVVJ|G4P62_P000130"; orig_transcript_id "gnl|WGS:JAAVVJ|G4P62_T000130"; product "hypothetical protein"; transcript_biotype "mRNA"; exon_number "2";
CM025009.1	Genbank	exon	73255688	73255802	.	+	.	gene_id "G4P62_000076"; transcript_id "gnl|WGS:JAAVVJ|G4P62_T000130"; locus_tag "G4P62_000076"; note "CAAX box; alpha"; orig_protein_id "gnl|WGS:JAAVVJ|G4P62_P000130"; orig_transcript_id "gnl|WGS:JAAVVJ|G4P62_T000130"; product "hypothetical protein"; transcript_biotype "mRNA"; exon_number "3";
CM025009.1	Genbank	exon	73257408	73257512	.	+	.	gene_id "G4P62_000076"; transcript_id "gnl|WGS:JAAVVJ|G4P62_T000130"; locus_tag "G4P62_000076"; note "CAAX box; alpha"; orig_protein_id "gnl|WGS:JAAVVJ|G4P62_P000130"; orig_transcript_id "gnl|WGS:JAAVVJ|G4P62_T000130"; product "hypothetical protein"; transcript_biotype "mRNA"; exon_number "4";
CM025009.1	Genbank	exon	73261159	73261285	.	+	.	gene_id "G4P62_000076"; transcript_id "gnl|WGS:JAAVVJ|G4P62_T000130"; locus_tag "G4P62_000076"; note "CAAX box; alpha"; orig_protein_id "gnl|WGS:JAAVVJ|G4P62_P000130"; orig_transcript_id "gnl|WGS:JAAVVJ|G4P62_T000130"; product "hypothetical protein"; transcript_biotype "mRNA"; exon_number "5";
CM025009.1	Genbank	exon	73261361	73261509	.	+	.	gene_id "G4P62_000076"; transcript_id "gnl|WGS:JAAVVJ|G4P62_T000130"; locus_tag "G4P62_000076"; note "CAAX box; alpha"; orig_protein_id "gnl|WGS:JAAVVJ|G4P62_P000130"; orig_transcript_id "gnl|WGS:JAAVVJ|G4P62_T000130"; product "hypothetical protein"; transcript_biotype "mRNA"; exon_number "6";
CM025009.1	Genbank	exon	73261590	73261652	.	+	.	gene_id "G4P62_000076"; transcript_id "gnl|WGS:JAAVVJ|G4P62_T000130"; locus_tag "G4P62_000076"; note "CAAX box; alpha"; orig_protein_id "gnl|WGS:JAAVVJ|G4P62_P000130"; orig_transcript_id "gnl|WGS:JAAVVJ|G4P62_T000130"; product "hypothetical protein"; transcript_biotype "mRNA"; exon_number "7";
CM025009.1	Genbank	exon	73261889	73262078	.	+	.	gene_id "G4P62_000076"; transcript_id "gnl|WGS:JAAVVJ|G4P62_T000130"; locus_tag "G4P62_000076"; note "CAAX box; alpha"; orig_protein_id "gnl|WGS:JAAVVJ|G4P62_P000130"; orig_transcript_id "gnl|WGS:JAAVVJ|G4P62_T000130"; product "hypothetical protein"; transcript_biotype "mRNA"; exon_number "8";
CM025009.1	Genbank	exon	73262165	73262649	.	+	.	gene_id "G4P62_000076"; transcript_id "gnl|WGS:JAAVVJ|G4P62_T000130"; locus_tag "G4P62_000076"; note "CAAX box; alpha"; orig_protein_id "gnl|WGS:JAAVVJ|G4P62_P000130"; orig_transcript_id "gnl|WGS:JAAVVJ|G4P62_T000130"; product "hypothetical protein"; transcript_biotype "mRNA"; exon_number "9";
CM025009.1	Genbank	CDS	73254980	73255107	.	+	0	gene_id "G4P62_000076"; transcript_id "gnl|WGS:JAAVVJ|G4P62_T000130"; gbkey "CDS"; locus_tag "G4P62_000076"; note "alpha"; orig_transcript_id "gnl|WGS:JAAVVJ|G4P62_T000130"; product "hypothetical protein"; protein_id "KAF7227841.1"; exon_number "1";
CM025009.1	Genbank	CDS	73255477	73255562	.	+	1	gene_id "G4P62_000076"; transcript_id "gnl|WGS:JAAVVJ|G4P62_T000130"; gbkey "CDS"; locus_tag "G4P62_000076"; note "alpha"; orig_transcript_id "gnl|WGS:JAAVVJ|G4P62_T000130"; product "hypothetical protein"; protein_id "KAF7227841.1"; exon_number "2";
CM025009.1	Genbank	CDS	73255688	73255802	.	+	2	gene_id "G4P62_000076"; transcript_id "gnl|WGS:JAAVVJ|G4P62_T000130"; gbkey "CDS"; locus_tag "G4P62_000076"; note "alpha"; orig_transcript_id "gnl|WGS:JAAVVJ|G4P62_T000130"; product "hypothetical protein"; protein_id "KAF7227841.1"; exon_number "3";
CM025009.1	Genbank	CDS	73257408	73257512	.	+	1	gene_id "G4P62_000076"; transcript_id "gnl|WGS:JAAVVJ|G4P62_T000130"; gbkey "CDS"; locus_tag "G4P62_000076"; note "alpha"; orig_transcript_id "gnl|WGS:JAAVVJ|G4P62_T000130"; product "hypothetical protein"; protein_id "KAF7227841.1"; exon_number "4";
CM025009.1	Genbank	CDS	73261159	73261285	.	+	1	gene_id "G4P62_000076"; transcript_id "gnl|WGS:JAAVVJ|G4P62_T000130"; gbkey "CDS"; locus_tag "G4P62_000076"; note "alpha"; orig_transcript_id "gnl|WGS:JAAVVJ|G4P62_T000130"; product "hypothetical protein"; protein_id "KAF7227841.1"; exon_number "5";
CM025009.1	Genbank	CDS	73261361	73261509	.	+	0	gene_id "G4P62_000076"; transcript_id "gnl|WGS:JAAVVJ|G4P62_T000130"; gbkey "CDS"; locus_tag "G4P62_000076"; note "alpha"; orig_transcript_id "gnl|WGS:JAAVVJ|G4P62_T000130"; product "hypothetical protein"; protein_id "KAF7227841.1"; exon_number "6";
CM025009.1	Genbank	CDS	73261590	73261652	.	+	1	gene_id "G4P62_000076"; transcript_id "gnl|WGS:JAAVVJ|G4P62_T000130"; gbkey "CDS"; locus_tag "G4P62_000076"; note "alpha"; orig_transcript_id "gnl|WGS:JAAVVJ|G4P62_T000130"; product "hypothetical protein"; protein_id "KAF7227841.1"; exon_number "7";
CM025009.1	Genbank	CDS	73261889	73262078	.	+	1	gene_id "G4P62_000076"; transcript_id "gnl|WGS:JAAVVJ|G4P62_T000130"; gbkey "CDS"; locus_tag "G4P62_000076"; note "alpha"; orig_transcript_id "gnl|WGS:JAAVVJ|G4P62_T000130"; product "hypothetical protein"; protein_id "KAF7227841.1"; exon_number "8";
CM025009.1	Genbank	CDS	73262165	73262314	.	+	0	gene_id "G4P62_000076"; transcript_id "gnl|WGS:JAAVVJ|G4P62_T000130"; gbkey "CDS"; locus_tag "G4P62_000076"; note "alpha"; orig_transcript_id "gnl|WGS:JAAVVJ|G4P62_T000130"; product "hypothetical protein"; protein_id "KAF7227841.1"; exon_number "9";
CM025009.1	Genbank	start_codon	73254980	73254982	.	+	0	gene_id "G4P62_000076"; transcript_id "gnl|WGS:JAAVVJ|G4P62_T000130"; gbkey "CDS"; locus_tag "G4P62_000076"; note "alpha"; orig_transcript_id "gnl|WGS:JAAVVJ|G4P62_T000130"; product "hypothetical protein"; protein_id "KAF7227841.1"; exon_number "1";
CM025009.1	Genbank	stop_codon	73262315	73262317	.	+	0	gene_id "G4P62_000076"; transcript_id "gnl|WGS:JAAVVJ|G4P62_T000130"; gbkey "CDS"; locus_tag "G4P62_000076"; note "alpha"; orig_transcript_id "gnl|WGS:JAAVVJ|G4P62_T000130"; product "hypothetical protein"; protein_id "KAF7227841.1"; exon_number "9";
CM025009.1	Genbank	gene	73269438	73474354	.	-	.	gene_id "G4P62_000077"; transcript_id ""; description "GPI ethanolamine phosphate transferase 2 isoform"; gbkey "Gene"; gene "pigg"; gene_biotype "protein_coding"; locus_tag "G4P62_000077";
CM025009.1	Genbank	transcript	73269438	73474354	.	-	.	gene_id "G4P62_000077"; transcript_id "gnl|WGS:JAAVVJ|G4P62_T000131"; gbkey "mRNA"; gene "pigg"; locus_tag "G4P62_000077"; note "transcript variant X2"; orig_protein_id "gnl|WGS:JAAVVJ|G4P62_P000131"; orig_transcript_id "gnl|WGS:JAAVVJ|G4P62_T000131"; product "phosphatidylinositol glycan anchor biosynthesis class G"; transcript_biotype "mRNA";
CM025009.1	Genbank	exon	73473944	73474354	.	-	.	gene_id "G4P62_000077"; transcript_id "gnl|WGS:JAAVVJ|G4P62_T000131"; gene "pigg"; locus_tag "G4P62_000077"; note "transcript variant X2"; orig_protein_id "gnl|WGS:JAAVVJ|G4P62_P000131"; orig_transcript_id "gnl|WGS:JAAVVJ|G4P62_T000131"; product "phosphatidylinositol glycan anchor biosynthesis class G"; transcript_biotype "mRNA"; exon_number "1";
CM025009.1	Genbank	exon	73473663	73473868	.	-	.	gene_id "G4P62_000077"; transcript_id "gnl|WGS:JAAVVJ|G4P62_T000131"; gene "pigg"; locus_tag "G4P62_000077"; note "transcript variant X2"; orig_protein_id "gnl|WGS:JAAVVJ|G4P62_P000131"; orig_transcript_id "gnl|WGS:JAAVVJ|G4P62_T000131"; product "phosphatidylinositol glycan anchor biosynthesis class G"; transcript_biotype "mRNA"; exon_number "2";
CM025009.1	Genbank	exon	73461829	73462038	.	-	.	gene_id "G4P62_000077"; transcript_id "gnl|WGS:JAAVVJ|G4P62_T000131"; gene "pigg"; locus_tag "G4P62_000077"; note "transcript variant X2"; orig_protein_id "gnl|WGS:JAAVVJ|G4P62_P000131"; orig_transcript_id "gnl|WGS:JAAVVJ|G4P62_T000131"; product "phosphatidylinositol glycan anchor biosynthesis class G"; transcript_biotype "mRNA"; exon_number "3";
CM025009.1	Genbank	exon	73448343	73448531	.	-	.	gene_id "G4P62_000077"; transcript_id "gnl|WGS:JAAVVJ|G4P62_T000131"; gene "pigg"; locus_tag "G4P62_000077"; note "transcript variant X2"; orig_protein_id "gnl|WGS:JAAVVJ|G4P62_P000131"; orig_transcript_id "gnl|WGS:JAAVVJ|G4P62_T000131"; product "phosphatidylinositol glycan anchor biosynthesis class G"; transcript_biotype "mRNA"; exon_number "4";
CM025009.1	Genbank	exon	73434175	73434313	.	-	.	gene_id "G4P62_000077"; transcript_id "gnl|WGS:JAAVVJ|G4P62_T000131"; gene "pigg"; locus_tag "G4P62_000077"; note "transcript variant X2"; orig_protein_id "gnl|WGS:JAAVVJ|G4P62_P000131"; orig_transcript_id "gnl|WGS:JAAVVJ|G4P62_T000131"; product "phosphatidylinositol glycan anchor biosynthesis class G"; transcript_biotype "mRNA"; exon_number "5";
CM025009.1	Genbank	exon	73424094	73424306	.	-	.	gene_id "G4P62_000077"; transcript_id "gnl|WGS:JAAVVJ|G4P62_T000131"; gene "pigg"; locus_tag "G4P62_000077"; note "transcript variant X2"; orig_protein_id "gnl|WGS:JAAVVJ|G4P62_P000131"; orig_transcript_id "gnl|WGS:JAAVVJ|G4P62_T000131"; product "phosphatidylinositol glycan anchor biosynthesis class G"; transcript_biotype "mRNA"; exon_number "6";
CM025009.1	Genbank	exon	73407673	73407890	.	-	.	gene_id "G4P62_000077"; transcript_id "gnl|WGS:JAAVVJ|G4P62_T000131"; gene "pigg"; locus_tag "G4P62_000077"; note "transcript variant X2"; orig_protein_id "gnl|WGS:JAAVVJ|G4P62_P000131"; orig_transcript_id "gnl|WGS:JAAVVJ|G4P62_T000131"; product "phosphatidylinositol glycan anchor biosynthesis class G"; transcript_biotype "mRNA"; exon_number "7";
CM025009.1	Genbank	exon	73406624	73406908	.	-	.	gene_id "G4P62_000077"; transcript_id "gnl|WGS:JAAVVJ|G4P62_T000131"; gene "pigg"; locus_tag "G4P62_000077"; note "transcript variant X2"; orig_protein_id "gnl|WGS:JAAVVJ|G4P62_P000131"; orig_transcript_id "gnl|WGS:JAAVVJ|G4P62_T000131"; product "phosphatidylinositol glycan anchor biosynthesis class G"; transcript_biotype "mRNA"; exon_number "8";
CM025009.1	Genbank	exon	73384286	73384677	.	-	.	gene_id "G4P62_000077"; transcript_id "gnl|WGS:JAAVVJ|G4P62_T000131"; gene "pigg"; locus_tag "G4P62_000077"; note "transcript variant X2"; orig_protein_id "gnl|WGS:JAAVVJ|G4P62_P000131"; orig_transcript_id "gnl|WGS:JAAVVJ|G4P62_T000131"; product "phosphatidylinositol glycan anchor biosynthesis class G"; transcript_biotype "mRNA"; exon_number "9";
CM025009.1	Genbank	exon	73381746	73381937	.	-	.	gene_id "G4P62_000077"; transcript_id "gnl|WGS:JAAVVJ|G4P62_T000131"; gene "pigg"; locus_tag "G4P62_000077"; note "transcript variant X2"; orig_protein_id "gnl|WGS:JAAVVJ|G4P62_P000131"; orig_transcript_id "gnl|WGS:JAAVVJ|G4P62_T000131"; product "phosphatidylinositol glycan anchor biosynthesis class G"; transcript_biotype "mRNA"; exon_number "10";
CM025009.1	Genbank	exon	73354189	73354498	.	-	.	gene_id "G4P62_000077"; transcript_id "gnl|WGS:JAAVVJ|G4P62_T000131"; gene "pigg"; locus_tag "G4P62_000077"; note "transcript variant X2"; orig_protein_id "gnl|WGS:JAAVVJ|G4P62_P000131"; orig_transcript_id "gnl|WGS:JAAVVJ|G4P62_T000131"; product "phosphatidylinositol glycan anchor biosynthesis class G"; transcript_biotype "mRNA"; exon_number "11";
CM025009.1	Genbank	exon	73346528	73346691	.	-	.	gene_id "G4P62_000077"; transcript_id "gnl|WGS:JAAVVJ|G4P62_T000131"; gene "pigg"; locus_tag "G4P62_000077"; note "transcript variant X2"; orig_protein_id "gnl|WGS:JAAVVJ|G4P62_P000131"; orig_transcript_id "gnl|WGS:JAAVVJ|G4P62_T000131"; product "phosphatidylinositol glycan anchor biosynthesis class G"; transcript_biotype "mRNA"; exon_number "12";
CM025009.1	Genbank	exon	73269438	73269635	.	-	.	gene_id "G4P62_000077"; transcript_id "gnl|WGS:JAAVVJ|G4P62_T000131"; gene "pigg"; locus_tag "G4P62_000077"; note "transcript variant X2"; orig_protein_id "gnl|WGS:JAAVVJ|G4P62_P000131"; orig_transcript_id "gnl|WGS:JAAVVJ|G4P62_T000131"; product "phosphatidylinositol glycan anchor biosynthesis class G"; transcript_biotype "mRNA"; exon_number "13";
CM025009.1	Genbank	CDS	73473944	73474097	.	-	0	gene_id "G4P62_000077"; transcript_id "gnl|WGS:JAAVVJ|G4P62_T000131"; gbkey "CDS"; gene "pigg"; locus_tag "G4P62_000077"; orig_transcript_id "gnl|WGS:JAAVVJ|G4P62_T000131"; product "transcript variant X2"; protein_id "KAF7227842.1"; exon_number "1";
CM025009.1	Genbank	CDS	73473663	73473868	.	-	2	gene_id "G4P62_000077"; transcript_id "gnl|WGS:JAAVVJ|G4P62_T000131"; gbkey "CDS"; gene "pigg"; locus_tag "G4P62_000077"; orig_transcript_id "gnl|WGS:JAAVVJ|G4P62_T000131"; product "transcript variant X2"; protein_id "KAF7227842.1"; exon_number "2";
CM025009.1	Genbank	CDS	73461829	73462038	.	-	0	gene_id "G4P62_000077"; transcript_id "gnl|WGS:JAAVVJ|G4P62_T000131"; gbkey "CDS"; gene "pigg"; locus_tag "G4P62_000077"; orig_transcript_id "gnl|WGS:JAAVVJ|G4P62_T000131"; product "transcript variant X2"; protein_id "KAF7227842.1"; exon_number "3";
CM025009.1	Genbank	CDS	73448343	73448531	.	-	0	gene_id "G4P62_000077"; transcript_id "gnl|WGS:JAAVVJ|G4P62_T000131"; gbkey "CDS"; gene "pigg"; locus_tag "G4P62_000077"; orig_transcript_id "gnl|WGS:JAAVVJ|G4P62_T000131"; product "transcript variant X2"; protein_id "KAF7227842.1"; exon_number "4";
CM025009.1	Genbank	CDS	73434175	73434313	.	-	0	gene_id "G4P62_000077"; transcript_id "gnl|WGS:JAAVVJ|G4P62_T000131"; gbkey "CDS"; gene "pigg"; locus_tag "G4P62_000077"; orig_transcript_id "gnl|WGS:JAAVVJ|G4P62_T000131"; product "transcript variant X2"; protein_id "KAF7227842.1"; exon_number "5";
CM025009.1	Genbank	CDS	73424094	73424306	.	-	2	gene_id "G4P62_000077"; transcript_id "gnl|WGS:JAAVVJ|G4P62_T000131"; gbkey "CDS"; gene "pigg"; locus_tag "G4P62_000077"; orig_transcript_id "gnl|WGS:JAAVVJ|G4P62_T000131"; product "transcript variant X2"; protein_id "KAF7227842.1"; exon_number "6";
CM025009.1	Genbank	CDS	73407673	73407890	.	-	2	gene_id "G4P62_000077"; transcript_id "gnl|WGS:JAAVVJ|G4P62_T000131"; gbkey "CDS"; gene "pigg"; locus_tag "G4P62_000077"; orig_transcript_id "gnl|WGS:JAAVVJ|G4P62_T000131"; product "transcript variant X2"; protein_id "KAF7227842.1"; exon_number "7";
CM025009.1	Genbank	CDS	73406624	73406908	.	-	0	gene_id "G4P62_000077"; transcript_id "gnl|WGS:JAAVVJ|G4P62_T000131"; gbkey "CDS"; gene "pigg"; locus_tag "G4P62_000077"; orig_transcript_id "gnl|WGS:JAAVVJ|G4P62_T000131"; product "transcript variant X2"; protein_id "KAF7227842.1"; exon_number "8";
CM025009.1	Genbank	CDS	73384286	73384677	.	-	0	gene_id "G4P62_000077"; transcript_id "gnl|WGS:JAAVVJ|G4P62_T000131"; gbkey "CDS"; gene "pigg"; locus_tag "G4P62_000077"; orig_transcript_id "gnl|WGS:JAAVVJ|G4P62_T000131"; product "transcript variant X2"; protein_id "KAF7227842.1"; exon_number "9";
CM025009.1	Genbank	CDS	73381746	73381937	.	-	1	gene_id "G4P62_000077"; transcript_id "gnl|WGS:JAAVVJ|G4P62_T000131"; gbkey "CDS"; gene "pigg"; locus_tag "G4P62_000077"; orig_transcript_id "gnl|WGS:JAAVVJ|G4P62_T000131"; product "transcript variant X2"; protein_id "KAF7227842.1"; exon_number "10";
CM025009.1	Genbank	CDS	73354189	73354498	.	-	1	gene_id "G4P62_000077"; transcript_id "gnl|WGS:JAAVVJ|G4P62_T000131"; gbkey "CDS"; gene "pigg"; locus_tag "G4P62_000077"; orig_transcript_id "gnl|WGS:JAAVVJ|G4P62_T000131"; product "transcript variant X2"; protein_id "KAF7227842.1"; exon_number "11";
CM025009.1	Genbank	CDS	73346528	73346691	.	-	0	gene_id "G4P62_000077"; transcript_id "gnl|WGS:JAAVVJ|G4P62_T000131"; gbkey "CDS"; gene "pigg"; locus_tag "G4P62_000077"; orig_transcript_id "gnl|WGS:JAAVVJ|G4P62_T000131"; product "transcript variant X2"; protein_id "KAF7227842.1"; exon_number "12";
CM025009.1	Genbank	CDS	73269608	73269635	.	-	1	gene_id "G4P62_000077"; transcript_id "gnl|WGS:JAAVVJ|G4P62_T000131"; gbkey "CDS"; gene "pigg"; locus_tag "G4P62_000077"; orig_transcript_id "gnl|WGS:JAAVVJ|G4P62_T000131"; product "transcript variant X2"; protein_id "KAF7227842.1"; exon_number "13";
CM025009.1	Genbank	start_codon	73474095	73474097	.	-	0	gene_id "G4P62_000077"; transcript_id "gnl|WGS:JAAVVJ|G4P62_T000131"; gbkey "CDS"; gene "pigg"; locus_tag "G4P62_000077"; orig_transcript_id "gnl|WGS:JAAVVJ|G4P62_T000131"; product "transcript variant X2"; protein_id "KAF7227842.1"; exon_number "1";
CM025009.1	Genbank	stop_codon	73269605	73269607	.	-	0	gene_id "G4P62_000077"; transcript_id "gnl|WGS:JAAVVJ|G4P62_T000131"; gbkey "CDS"; gene "pigg"; locus_tag "G4P62_000077"; orig_transcript_id "gnl|WGS:JAAVVJ|G4P62_T000131"; product "transcript variant X2"; protein_id "KAF7227842.1"; exon_number "13";
CM025009.1	Genbank	transcript	73327138	73474353	.	-	.	gene_id "G4P62_000077"; transcript_id "gnl|WGS:JAAVVJ|G4P62_T000132"; gbkey "mRNA"; gene "pigg"; locus_tag "G4P62_000077"; note "transcript variant X1"; orig_protein_id "gnl|WGS:JAAVVJ|G4P62_P000132"; orig_transcript_id "gnl|WGS:JAAVVJ|G4P62_T000132"; product "phosphatidylinositol glycan anchor biosynthesis class G"; transcript_biotype "mRNA";
CM025009.1	Genbank	exon	73473944	73474353	.	-	.	gene_id "G4P62_000077"; transcript_id "gnl|WGS:JAAVVJ|G4P62_T000132"; gene "pigg"; locus_tag "G4P62_000077"; note "transcript variant X1"; orig_protein_id "gnl|WGS:JAAVVJ|G4P62_P000132"; orig_transcript_id "gnl|WGS:JAAVVJ|G4P62_T000132"; product "phosphatidylinositol glycan anchor biosynthesis class G"; transcript_biotype "mRNA"; exon_number "1";
CM025009.1	Genbank	exon	73473663	73473868	.	-	.	gene_id "G4P62_000077"; transcript_id "gnl|WGS:JAAVVJ|G4P62_T000132"; gene "pigg"; locus_tag "G4P62_000077"; note "transcript variant X1"; orig_protein_id "gnl|WGS:JAAVVJ|G4P62_P000132"; orig_transcript_id "gnl|WGS:JAAVVJ|G4P62_T000132"; product "phosphatidylinositol glycan anchor biosynthesis class G"; transcript_biotype "mRNA"; exon_number "2";
CM025009.1	Genbank	exon	73461829	73462038	.	-	.	gene_id "G4P62_000077"; transcript_id "gnl|WGS:JAAVVJ|G4P62_T000132"; gene "pigg"; locus_tag "G4P62_000077"; note "transcript variant X1"; orig_protein_id "gnl|WGS:JAAVVJ|G4P62_P000132"; orig_transcript_id "gnl|WGS:JAAVVJ|G4P62_T000132"; product "phosphatidylinositol glycan anchor biosynthesis class G"; transcript_biotype "mRNA"; exon_number "3";
CM025009.1	Genbank	exon	73448343	73448531	.	-	.	gene_id "G4P62_000077"; transcript_id "gnl|WGS:JAAVVJ|G4P62_T000132"; gene "pigg"; locus_tag "G4P62_000077"; note "transcript variant X1"; orig_protein_id "gnl|WGS:JAAVVJ|G4P62_P000132"; orig_transcript_id "gnl|WGS:JAAVVJ|G4P62_T000132"; product "phosphatidylinositol glycan anchor biosynthesis class G"; transcript_biotype "mRNA"; exon_number "4";
CM025009.1	Genbank	exon	73434175	73434313	.	-	.	gene_id "G4P62_000077"; transcript_id "gnl|WGS:JAAVVJ|G4P62_T000132"; gene "pigg"; locus_tag "G4P62_000077"; note "transcript variant X1"; orig_protein_id "gnl|WGS:JAAVVJ|G4P62_P000132"; orig_transcript_id "gnl|WGS:JAAVVJ|G4P62_T000132"; product "phosphatidylinositol glycan anchor biosynthesis class G"; transcript_biotype "mRNA"; exon_number "5";
CM025009.1	Genbank	exon	73424094	73424306	.	-	.	gene_id "G4P62_000077"; transcript_id "gnl|WGS:JAAVVJ|G4P62_T000132"; gene "pigg"; locus_tag "G4P62_000077"; note "transcript variant X1"; orig_protein_id "gnl|WGS:JAAVVJ|G4P62_P000132"; orig_transcript_id "gnl|WGS:JAAVVJ|G4P62_T000132"; product "phosphatidylinositol glycan anchor biosynthesis class G"; transcript_biotype "mRNA"; exon_number "6";
CM025009.1	Genbank	exon	73407673	73407890	.	-	.	gene_id "G4P62_000077"; transcript_id "gnl|WGS:JAAVVJ|G4P62_T000132"; gene "pigg"; locus_tag "G4P62_000077"; note "transcript variant X1"; orig_protein_id "gnl|WGS:JAAVVJ|G4P62_P000132"; orig_transcript_id "gnl|WGS:JAAVVJ|G4P62_T000132"; product "phosphatidylinositol glycan anchor biosynthesis class G"; transcript_biotype "mRNA"; exon_number "7";
CM025009.1	Genbank	exon	73406624	73406908	.	-	.	gene_id "G4P62_000077"; transcript_id "gnl|WGS:JAAVVJ|G4P62_T000132"; gene "pigg"; locus_tag "G4P62_000077"; note "transcript variant X1"; orig_protein_id "gnl|WGS:JAAVVJ|G4P62_P000132"; orig_transcript_id "gnl|WGS:JAAVVJ|G4P62_T000132"; product "phosphatidylinositol glycan anchor biosynthesis class G"; transcript_biotype "mRNA"; exon_number "8";
CM025009.1	Genbank	exon	73384286	73384677	.	-	.	gene_id "G4P62_000077"; transcript_id "gnl|WGS:JAAVVJ|G4P62_T000132"; gene "pigg"; locus_tag "G4P62_000077"; note "transcript variant X1"; orig_protein_id "gnl|WGS:JAAVVJ|G4P62_P000132"; orig_transcript_id "gnl|WGS:JAAVVJ|G4P62_T000132"; product "phosphatidylinositol glycan anchor biosynthesis class G"; transcript_biotype "mRNA"; exon_number "9";
CM025009.1	Genbank	exon	73381746	73381937	.	-	.	gene_id "G4P62_000077"; transcript_id "gnl|WGS:JAAVVJ|G4P62_T000132"; gene "pigg"; locus_tag "G4P62_000077"; note "transcript variant X1"; orig_protein_id "gnl|WGS:JAAVVJ|G4P62_P000132"; orig_transcript_id "gnl|WGS:JAAVVJ|G4P62_T000132"; product "phosphatidylinositol glycan anchor biosynthesis class G"; transcript_biotype "mRNA"; exon_number "10";
CM025009.1	Genbank	exon	73354189	73354498	.	-	.	gene_id "G4P62_000077"; transcript_id "gnl|WGS:JAAVVJ|G4P62_T000132"; gene "pigg"; locus_tag "G4P62_000077"; note "transcript variant X1"; orig_protein_id "gnl|WGS:JAAVVJ|G4P62_P000132"; orig_transcript_id "gnl|WGS:JAAVVJ|G4P62_T000132"; product "phosphatidylinositol glycan anchor biosynthesis class G"; transcript_biotype "mRNA"; exon_number "11";
CM025009.1	Genbank	exon	73346528	73346691	.	-	.	gene_id "G4P62_000077"; transcript_id "gnl|WGS:JAAVVJ|G4P62_T000132"; gene "pigg"; locus_tag "G4P62_000077"; note "transcript variant X1"; orig_protein_id "gnl|WGS:JAAVVJ|G4P62_P000132"; orig_transcript_id "gnl|WGS:JAAVVJ|G4P62_T000132"; product "phosphatidylinositol glycan anchor biosynthesis class G"; transcript_biotype "mRNA"; exon_number "12";
CM025009.1	Genbank	exon	73327138	73330436	.	-	.	gene_id "G4P62_000077"; transcript_id "gnl|WGS:JAAVVJ|G4P62_T000132"; gene "pigg"; locus_tag "G4P62_000077"; note "transcript variant X1"; orig_protein_id "gnl|WGS:JAAVVJ|G4P62_P000132"; orig_transcript_id "gnl|WGS:JAAVVJ|G4P62_T000132"; product "phosphatidylinositol glycan anchor biosynthesis class G"; transcript_biotype "mRNA"; exon_number "13";
CM025009.1	Genbank	CDS	73473944	73474097	.	-	0	gene_id "G4P62_000077"; transcript_id "gnl|WGS:JAAVVJ|G4P62_T000132"; gbkey "CDS"; gene "pigg"; locus_tag "G4P62_000077"; orig_transcript_id "gnl|WGS:JAAVVJ|G4P62_T000132"; product "transcript variant X1"; protein_id "KAF7227843.1"; exon_number "1";
CM025009.1	Genbank	CDS	73473663	73473868	.	-	2	gene_id "G4P62_000077"; transcript_id "gnl|WGS:JAAVVJ|G4P62_T000132"; gbkey "CDS"; gene "pigg"; locus_tag "G4P62_000077"; orig_transcript_id "gnl|WGS:JAAVVJ|G4P62_T000132"; product "transcript variant X1"; protein_id "KAF7227843.1"; exon_number "2";
CM025009.1	Genbank	CDS	73461829	73462038	.	-	0	gene_id "G4P62_000077"; transcript_id "gnl|WGS:JAAVVJ|G4P62_T000132"; gbkey "CDS"; gene "pigg"; locus_tag "G4P62_000077"; orig_transcript_id "gnl|WGS:JAAVVJ|G4P62_T000132"; product "transcript variant X1"; protein_id "KAF7227843.1"; exon_number "3";
CM025009.1	Genbank	CDS	73448343	73448531	.	-	0	gene_id "G4P62_000077"; transcript_id "gnl|WGS:JAAVVJ|G4P62_T000132"; gbkey "CDS"; gene "pigg"; locus_tag "G4P62_000077"; orig_transcript_id "gnl|WGS:JAAVVJ|G4P62_T000132"; product "transcript variant X1"; protein_id "KAF7227843.1"; exon_number "4";
CM025009.1	Genbank	CDS	73434175	73434313	.	-	0	gene_id "G4P62_000077"; transcript_id "gnl|WGS:JAAVVJ|G4P62_T000132"; gbkey "CDS"; gene "pigg"; locus_tag "G4P62_000077"; orig_transcript_id "gnl|WGS:JAAVVJ|G4P62_T000132"; product "transcript variant X1"; protein_id "KAF7227843.1"; exon_number "5";
CM025009.1	Genbank	CDS	73424094	73424306	.	-	2	gene_id "G4P62_000077"; transcript_id "gnl|WGS:JAAVVJ|G4P62_T000132"; gbkey "CDS"; gene "pigg"; locus_tag "G4P62_000077"; orig_transcript_id "gnl|WGS:JAAVVJ|G4P62_T000132"; product "transcript variant X1"; protein_id "KAF7227843.1"; exon_number "6";
CM025009.1	Genbank	CDS	73407673	73407890	.	-	2	gene_id "G4P62_000077"; transcript_id "gnl|WGS:JAAVVJ|G4P62_T000132"; gbkey "CDS"; gene "pigg"; locus_tag "G4P62_000077"; orig_transcript_id "gnl|WGS:JAAVVJ|G4P62_T000132"; product "transcript variant X1"; protein_id "KAF7227843.1"; exon_number "7";
CM025009.1	Genbank	CDS	73406624	73406908	.	-	0	gene_id "G4P62_000077"; transcript_id "gnl|WGS:JAAVVJ|G4P62_T000132"; gbkey "CDS"; gene "pigg"; locus_tag "G4P62_000077"; orig_transcript_id "gnl|WGS:JAAVVJ|G4P62_T000132"; product "transcript variant X1"; protein_id "KAF7227843.1"; exon_number "8";
CM025009.1	Genbank	CDS	73384286	73384677	.	-	0	gene_id "G4P62_000077"; transcript_id "gnl|WGS:JAAVVJ|G4P62_T000132"; gbkey "CDS"; gene "pigg"; locus_tag "G4P62_000077"; orig_transcript_id "gnl|WGS:JAAVVJ|G4P62_T000132"; product "transcript variant X1"; protein_id "KAF7227843.1"; exon_number "9";
CM025009.1	Genbank	CDS	73381746	73381937	.	-	1	gene_id "G4P62_000077"; transcript_id "gnl|WGS:JAAVVJ|G4P62_T000132"; gbkey "CDS"; gene "pigg"; locus_tag "G4P62_000077"; orig_transcript_id "gnl|WGS:JAAVVJ|G4P62_T000132"; product "transcript variant X1"; protein_id "KAF7227843.1"; exon_number "10";
CM025009.1	Genbank	CDS	73354189	73354498	.	-	1	gene_id "G4P62_000077"; transcript_id "gnl|WGS:JAAVVJ|G4P62_T000132"; gbkey "CDS"; gene "pigg"; locus_tag "G4P62_000077"; orig_transcript_id "gnl|WGS:JAAVVJ|G4P62_T000132"; product "transcript variant X1"; protein_id "KAF7227843.1"; exon_number "11";
CM025009.1	Genbank	CDS	73346528	73346691	.	-	0	gene_id "G4P62_000077"; transcript_id "gnl|WGS:JAAVVJ|G4P62_T000132"; gbkey "CDS"; gene "pigg"; locus_tag "G4P62_000077"; orig_transcript_id "gnl|WGS:JAAVVJ|G4P62_T000132"; product "transcript variant X1"; protein_id "KAF7227843.1"; exon_number "12";
CM025009.1	Genbank	CDS	73330217	73330436	.	-	1	gene_id "G4P62_000077"; transcript_id "gnl|WGS:JAAVVJ|G4P62_T000132"; gbkey "CDS"; gene "pigg"; locus_tag "G4P62_000077"; orig_transcript_id "gnl|WGS:JAAVVJ|G4P62_T000132"; product "transcript variant X1"; protein_id "KAF7227843.1"; exon_number "13";
CM025009.1	Genbank	start_codon	73474095	73474097	.	-	0	gene_id "G4P62_000077"; transcript_id "gnl|WGS:JAAVVJ|G4P62_T000132"; gbkey "CDS"; gene "pigg"; locus_tag "G4P62_000077"; orig_transcript_id "gnl|WGS:JAAVVJ|G4P62_T000132"; product "transcript variant X1"; protein_id "KAF7227843.1"; exon_number "1";
CM025009.1	Genbank	stop_codon	73330214	73330216	.	-	0	gene_id "G4P62_000077"; transcript_id "gnl|WGS:JAAVVJ|G4P62_T000132"; gbkey "CDS"; gene "pigg"; locus_tag "G4P62_000077"; orig_transcript_id "gnl|WGS:JAAVVJ|G4P62_T000132"; product "transcript variant X1"; protein_id "KAF7227843.1"; exon_number "13";
CM025009.1	Genbank	gene	73485424	73499285	.	-	.	gene_id "G4P62_000078"; transcript_id ""; description "protein FAM199X"; gbkey "Gene"; gene "fam199x"; gene_biotype "protein_coding"; locus_tag "G4P62_000078";
CM025009.1	Genbank	transcript	73485424	73499285	.	-	.	gene_id "G4P62_000078"; transcript_id "gnl|WGS:JAAVVJ|G4P62_T000133"; gbkey "mRNA"; gene "fam199x"; locus_tag "G4P62_000078"; note "X-linked; transcript variant X1"; orig_protein_id "gnl|WGS:JAAVVJ|G4P62_P000133"; orig_transcript_id "gnl|WGS:JAAVVJ|G4P62_T000133"; product "family with sequence similarity 199"; transcript_biotype "mRNA";
CM025009.1	Genbank	exon	73499128	73499285	.	-	.	gene_id "G4P62_000078"; transcript_id "gnl|WGS:JAAVVJ|G4P62_T000133"; gene "fam199x"; locus_tag "G4P62_000078"; note "X-linked; transcript variant X1"; orig_protein_id "gnl|WGS:JAAVVJ|G4P62_P000133"; orig_transcript_id "gnl|WGS:JAAVVJ|G4P62_T000133"; product "family with sequence similarity 199"; transcript_biotype "mRNA"; exon_number "1";
CM025009.1	Genbank	exon	73498013	73498208	.	-	.	gene_id "G4P62_000078"; transcript_id "gnl|WGS:JAAVVJ|G4P62_T000133"; gene "fam199x"; locus_tag "G4P62_000078"; note "X-linked; transcript variant X1"; orig_protein_id "gnl|WGS:JAAVVJ|G4P62_P000133"; orig_transcript_id "gnl|WGS:JAAVVJ|G4P62_T000133"; product "family with sequence similarity 199"; transcript_biotype "mRNA"; exon_number "2";
CM025009.1	Genbank	exon	73491507	73491726	.	-	.	gene_id "G4P62_000078"; transcript_id "gnl|WGS:JAAVVJ|G4P62_T000133"; gene "fam199x"; locus_tag "G4P62_000078"; note "X-linked; transcript variant X1"; orig_protein_id "gnl|WGS:JAAVVJ|G4P62_P000133"; orig_transcript_id "gnl|WGS:JAAVVJ|G4P62_T000133"; product "family with sequence similarity 199"; transcript_biotype "mRNA"; exon_number "3";
CM025009.1	Genbank	exon	73491265	73491423	.	-	.	gene_id "G4P62_000078"; transcript_id "gnl|WGS:JAAVVJ|G4P62_T000133"; gene "fam199x"; locus_tag "G4P62_000078"; note "X-linked; transcript variant X1"; orig_protein_id "gnl|WGS:JAAVVJ|G4P62_P000133"; orig_transcript_id "gnl|WGS:JAAVVJ|G4P62_T000133"; product "family with sequence similarity 199"; transcript_biotype "mRNA"; exon_number "4";
CM025009.1	Genbank	exon	73491019	73491180	.	-	.	gene_id "G4P62_000078"; transcript_id "gnl|WGS:JAAVVJ|G4P62_T000133"; gene "fam199x"; locus_tag "G4P62_000078"; note "X-linked; transcript variant X1"; orig_protein_id "gnl|WGS:JAAVVJ|G4P62_P000133"; orig_transcript_id "gnl|WGS:JAAVVJ|G4P62_T000133"; product "family with sequence similarity 199"; transcript_biotype "mRNA"; exon_number "5";
CM025009.1	Genbank	exon	73490374	73490551	.	-	.	gene_id "G4P62_000078"; transcript_id "gnl|WGS:JAAVVJ|G4P62_T000133"; gene "fam199x"; locus_tag "G4P62_000078"; note "X-linked; transcript variant X1"; orig_protein_id "gnl|WGS:JAAVVJ|G4P62_P000133"; orig_transcript_id "gnl|WGS:JAAVVJ|G4P62_T000133"; product "family with sequence similarity 199"; transcript_biotype "mRNA"; exon_number "6";
CM025009.1	Genbank	exon	73488576	73488679	.	-	.	gene_id "G4P62_000078"; transcript_id "gnl|WGS:JAAVVJ|G4P62_T000133"; gene "fam199x"; locus_tag "G4P62_000078"; note "X-linked; transcript variant X1"; orig_protein_id "gnl|WGS:JAAVVJ|G4P62_P000133"; orig_transcript_id "gnl|WGS:JAAVVJ|G4P62_T000133"; product "family with sequence similarity 199"; transcript_biotype "mRNA"; exon_number "7";
CM025009.1	Genbank	exon	73485424	73486788	.	-	.	gene_id "G4P62_000078"; transcript_id "gnl|WGS:JAAVVJ|G4P62_T000133"; gene "fam199x"; locus_tag "G4P62_000078"; note "X-linked; transcript variant X1"; orig_protein_id "gnl|WGS:JAAVVJ|G4P62_P000133"; orig_transcript_id "gnl|WGS:JAAVVJ|G4P62_T000133"; product "family with sequence similarity 199"; transcript_biotype "mRNA"; exon_number "8";
CM025009.1	Genbank	CDS	73498013	73498179	.	-	0	gene_id "G4P62_000078"; transcript_id "gnl|WGS:JAAVVJ|G4P62_T000133"; gbkey "CDS"; gene "fam199x"; locus_tag "G4P62_000078"; orig_transcript_id "gnl|WGS:JAAVVJ|G4P62_T000133"; product "transcript variant X1"; protein_id "KAF7227844.1"; exon_number "2";
CM025009.1	Genbank	CDS	73491507	73491726	.	-	1	gene_id "G4P62_000078"; transcript_id "gnl|WGS:JAAVVJ|G4P62_T000133"; gbkey "CDS"; gene "fam199x"; locus_tag "G4P62_000078"; orig_transcript_id "gnl|WGS:JAAVVJ|G4P62_T000133"; product "transcript variant X1"; protein_id "KAF7227844.1"; exon_number "3";
CM025009.1	Genbank	CDS	73491265	73491423	.	-	0	gene_id "G4P62_000078"; transcript_id "gnl|WGS:JAAVVJ|G4P62_T000133"; gbkey "CDS"; gene "fam199x"; locus_tag "G4P62_000078"; orig_transcript_id "gnl|WGS:JAAVVJ|G4P62_T000133"; product "transcript variant X1"; protein_id "KAF7227844.1"; exon_number "4";
CM025009.1	Genbank	CDS	73491019	73491180	.	-	0	gene_id "G4P62_000078"; transcript_id "gnl|WGS:JAAVVJ|G4P62_T000133"; gbkey "CDS"; gene "fam199x"; locus_tag "G4P62_000078"; orig_transcript_id "gnl|WGS:JAAVVJ|G4P62_T000133"; product "transcript variant X1"; protein_id "KAF7227844.1"; exon_number "5";
CM025009.1	Genbank	CDS	73490374	73490551	.	-	0	gene_id "G4P62_000078"; transcript_id "gnl|WGS:JAAVVJ|G4P62_T000133"; gbkey "CDS"; gene "fam199x"; locus_tag "G4P62_000078"; orig_transcript_id "gnl|WGS:JAAVVJ|G4P62_T000133"; product "transcript variant X1"; protein_id "KAF7227844.1"; exon_number "6";
CM025009.1	Genbank	CDS	73488576	73488679	.	-	2	gene_id "G4P62_000078"; transcript_id "gnl|WGS:JAAVVJ|G4P62_T000133"; gbkey "CDS"; gene "fam199x"; locus_tag "G4P62_000078"; orig_transcript_id "gnl|WGS:JAAVVJ|G4P62_T000133"; product "transcript variant X1"; protein_id "KAF7227844.1"; exon_number "7";
CM025009.1	Genbank	CDS	73486618	73486788	.	-	0	gene_id "G4P62_000078"; transcript_id "gnl|WGS:JAAVVJ|G4P62_T000133"; gbkey "CDS"; gene "fam199x"; locus_tag "G4P62_000078"; orig_transcript_id "gnl|WGS:JAAVVJ|G4P62_T000133"; product "transcript variant X1"; protein_id "KAF7227844.1"; exon_number "8";
CM025009.1	Genbank	start_codon	73498177	73498179	.	-	0	gene_id "G4P62_000078"; transcript_id "gnl|WGS:JAAVVJ|G4P62_T000133"; gbkey "CDS"; gene "fam199x"; locus_tag "G4P62_000078"; orig_transcript_id "gnl|WGS:JAAVVJ|G4P62_T000133"; product "transcript variant X1"; protein_id "KAF7227844.1"; exon_number "2";
CM025009.1	Genbank	stop_codon	73486615	73486617	.	-	0	gene_id "G4P62_000078"; transcript_id "gnl|WGS:JAAVVJ|G4P62_T000133"; gbkey "CDS"; gene "fam199x"; locus_tag "G4P62_000078"; orig_transcript_id "gnl|WGS:JAAVVJ|G4P62_T000133"; product "transcript variant X1"; protein_id "KAF7227844.1"; exon_number "8";
CM025009.1	Genbank	transcript	73485424	73499259	.	-	.	gene_id "G4P62_000078"; transcript_id "gnl|WGS:JAAVVJ|G4P62_T000134"; gbkey "mRNA"; gene "fam199x"; locus_tag "G4P62_000078"; note "X-linked; transcript variant X2"; orig_protein_id "gnl|WGS:JAAVVJ|G4P62_P000134"; orig_transcript_id "gnl|WGS:JAAVVJ|G4P62_T000134"; product "family with sequence similarity 199"; transcript_biotype "mRNA";
CM025009.1	Genbank	exon	73499044	73499259	.	-	.	gene_id "G4P62_000078"; transcript_id "gnl|WGS:JAAVVJ|G4P62_T000134"; gene "fam199x"; locus_tag "G4P62_000078"; note "X-linked; transcript variant X2"; orig_protein_id "gnl|WGS:JAAVVJ|G4P62_P000134"; orig_transcript_id "gnl|WGS:JAAVVJ|G4P62_T000134"; product "family with sequence similarity 199"; transcript_biotype "mRNA"; exon_number "1";
CM025009.1	Genbank	exon	73498013	73498208	.	-	.	gene_id "G4P62_000078"; transcript_id "gnl|WGS:JAAVVJ|G4P62_T000134"; gene "fam199x"; locus_tag "G4P62_000078"; note "X-linked; transcript variant X2"; orig_protein_id "gnl|WGS:JAAVVJ|G4P62_P000134"; orig_transcript_id "gnl|WGS:JAAVVJ|G4P62_T000134"; product "family with sequence similarity 199"; transcript_biotype "mRNA"; exon_number "2";
CM025009.1	Genbank	exon	73491507	73491726	.	-	.	gene_id "G4P62_000078"; transcript_id "gnl|WGS:JAAVVJ|G4P62_T000134"; gene "fam199x"; locus_tag "G4P62_000078"; note "X-linked; transcript variant X2"; orig_protein_id "gnl|WGS:JAAVVJ|G4P62_P000134"; orig_transcript_id "gnl|WGS:JAAVVJ|G4P62_T000134"; product "family with sequence similarity 199"; transcript_biotype "mRNA"; exon_number "3";
CM025009.1	Genbank	exon	73491265	73491423	.	-	.	gene_id "G4P62_000078"; transcript_id "gnl|WGS:JAAVVJ|G4P62_T000134"; gene "fam199x"; locus_tag "G4P62_000078"; note "X-linked; transcript variant X2"; orig_protein_id "gnl|WGS:JAAVVJ|G4P62_P000134"; orig_transcript_id "gnl|WGS:JAAVVJ|G4P62_T000134"; product "family with sequence similarity 199"; transcript_biotype "mRNA"; exon_number "4";
CM025009.1	Genbank	exon	73491019	73491180	.	-	.	gene_id "G4P62_000078"; transcript_id "gnl|WGS:JAAVVJ|G4P62_T000134"; gene "fam199x"; locus_tag "G4P62_000078"; note "X-linked; transcript variant X2"; orig_protein_id "gnl|WGS:JAAVVJ|G4P62_P000134"; orig_transcript_id "gnl|WGS:JAAVVJ|G4P62_T000134"; product "family with sequence similarity 199"; transcript_biotype "mRNA"; exon_number "5";
CM025009.1	Genbank	exon	73490374	73490551	.	-	.	gene_id "G4P62_000078"; transcript_id "gnl|WGS:JAAVVJ|G4P62_T000134"; gene "fam199x"; locus_tag "G4P62_000078"; note "X-linked; transcript variant X2"; orig_protein_id "gnl|WGS:JAAVVJ|G4P62_P000134"; orig_transcript_id "gnl|WGS:JAAVVJ|G4P62_T000134"; product "family with sequence similarity 199"; transcript_biotype "mRNA"; exon_number "6";
CM025009.1	Genbank	exon	73488576	73488679	.	-	.	gene_id "G4P62_000078"; transcript_id "gnl|WGS:JAAVVJ|G4P62_T000134"; gene "fam199x"; locus_tag "G4P62_000078"; note "X-linked; transcript variant X2"; orig_protein_id "gnl|WGS:JAAVVJ|G4P62_P000134"; orig_transcript_id "gnl|WGS:JAAVVJ|G4P62_T000134"; product "family with sequence similarity 199"; transcript_biotype "mRNA"; exon_number "7";
CM025009.1	Genbank	exon	73485424	73486788	.	-	.	gene_id "G4P62_000078"; transcript_id "gnl|WGS:JAAVVJ|G4P62_T000134"; gene "fam199x"; locus_tag "G4P62_000078"; note "X-linked; transcript variant X2"; orig_protein_id "gnl|WGS:JAAVVJ|G4P62_P000134"; orig_transcript_id "gnl|WGS:JAAVVJ|G4P62_T000134"; product "family with sequence similarity 199"; transcript_biotype "mRNA"; exon_number "8";
CM025009.1	Genbank	CDS	73498013	73498179	.	-	0	gene_id "G4P62_000078"; transcript_id "gnl|WGS:JAAVVJ|G4P62_T000134"; gbkey "CDS"; gene "fam199x"; locus_tag "G4P62_000078"; orig_transcript_id "gnl|WGS:JAAVVJ|G4P62_T000134"; product "transcript variant X2"; protein_id "KAF7227845.1"; exon_number "2";
CM025009.1	Genbank	CDS	73491507	73491726	.	-	1	gene_id "G4P62_000078"; transcript_id "gnl|WGS:JAAVVJ|G4P62_T000134"; gbkey "CDS"; gene "fam199x"; locus_tag "G4P62_000078"; orig_transcript_id "gnl|WGS:JAAVVJ|G4P62_T000134"; product "transcript variant X2"; protein_id "KAF7227845.1"; exon_number "3";
CM025009.1	Genbank	CDS	73491265	73491423	.	-	0	gene_id "G4P62_000078"; transcript_id "gnl|WGS:JAAVVJ|G4P62_T000134"; gbkey "CDS"; gene "fam199x"; locus_tag "G4P62_000078"; orig_transcript_id "gnl|WGS:JAAVVJ|G4P62_T000134"; product "transcript variant X2"; protein_id "KAF7227845.1"; exon_number "4";
CM025009.1	Genbank	CDS	73491019	73491180	.	-	0	gene_id "G4P62_000078"; transcript_id "gnl|WGS:JAAVVJ|G4P62_T000134"; gbkey "CDS"; gene "fam199x"; locus_tag "G4P62_000078"; orig_transcript_id "gnl|WGS:JAAVVJ|G4P62_T000134"; product "transcript variant X2"; protein_id "KAF7227845.1"; exon_number "5";
CM025009.1	Genbank	CDS	73490374	73490551	.	-	0	gene_id "G4P62_000078"; transcript_id "gnl|WGS:JAAVVJ|G4P62_T000134"; gbkey "CDS"; gene "fam199x"; locus_tag "G4P62_000078"; orig_transcript_id "gnl|WGS:JAAVVJ|G4P62_T000134"; product "transcript variant X2"; protein_id "KAF7227845.1"; exon_number "6";
CM025009.1	Genbank	CDS	73488576	73488679	.	-	2	gene_id "G4P62_000078"; transcript_id "gnl|WGS:JAAVVJ|G4P62_T000134"; gbkey "CDS"; gene "fam199x"; locus_tag "G4P62_000078"; orig_transcript_id "gnl|WGS:JAAVVJ|G4P62_T000134"; product "transcript variant X2"; protein_id "KAF7227845.1"; exon_number "7";
CM025009.1	Genbank	CDS	73486618	73486788	.	-	0	gene_id "G4P62_000078"; transcript_id "gnl|WGS:JAAVVJ|G4P62_T000134"; gbkey "CDS"; gene "fam199x"; locus_tag "G4P62_000078"; orig_transcript_id "gnl|WGS:JAAVVJ|G4P62_T000134"; product "transcript variant X2"; protein_id "KAF7227845.1"; exon_number "8";
CM025009.1	Genbank	start_codon	73498177	73498179	.	-	0	gene_id "G4P62_000078"; transcript_id "gnl|WGS:JAAVVJ|G4P62_T000134"; gbkey "CDS"; gene "fam199x"; locus_tag "G4P62_000078"; orig_transcript_id "gnl|WGS:JAAVVJ|G4P62_T000134"; product "transcript variant X2"; protein_id "KAF7227845.1"; exon_number "2";
CM025009.1	Genbank	stop_codon	73486615	73486617	.	-	0	gene_id "G4P62_000078"; transcript_id "gnl|WGS:JAAVVJ|G4P62_T000134"; gbkey "CDS"; gene "fam199x"; locus_tag "G4P62_000078"; orig_transcript_id "gnl|WGS:JAAVVJ|G4P62_T000134"; product "transcript variant X2"; protein_id "KAF7227845.1"; exon_number "8";
CM025009.1	Genbank	gene	73512418	73518835	.	+	.	gene_id "G4P62_000079"; transcript_id ""; description "COMM domain-containing protein 5-like"; gbkey "Gene"; gene_biotype "protein_coding"; locus_tag "G4P62_000079"; note "LOC107381875";
CM025009.1	Genbank	transcript	73512418	73518835	.	+	.	gene_id "G4P62_000079"; transcript_id "gnl|WGS:JAAVVJ|G4P62_T000135"; gbkey "mRNA"; locus_tag "G4P62_000079"; orig_protein_id "gnl|WGS:JAAVVJ|G4P62_P000135"; orig_transcript_id "gnl|WGS:JAAVVJ|G4P62_T000135"; product "COMM domain-containing protein 5-like"; transcript_biotype "mRNA";
CM025009.1	Genbank	exon	73512418	73512848	.	+	.	gene_id "G4P62_000079"; transcript_id "gnl|WGS:JAAVVJ|G4P62_T000135"; locus_tag "G4P62_000079"; orig_protein_id "gnl|WGS:JAAVVJ|G4P62_P000135"; orig_transcript_id "gnl|WGS:JAAVVJ|G4P62_T000135"; product "COMM domain-containing protein 5-like"; transcript_biotype "mRNA"; exon_number "1";
CM025009.1	Genbank	exon	73513488	73513648	.	+	.	gene_id "G4P62_000079"; transcript_id "gnl|WGS:JAAVVJ|G4P62_T000135"; locus_tag "G4P62_000079"; orig_protein_id "gnl|WGS:JAAVVJ|G4P62_P000135"; orig_transcript_id "gnl|WGS:JAAVVJ|G4P62_T000135"; product "COMM domain-containing protein 5-like"; transcript_biotype "mRNA"; exon_number "2";
CM025009.1	Genbank	exon	73513969	73513997	.	+	.	gene_id "G4P62_000079"; transcript_id "gnl|WGS:JAAVVJ|G4P62_T000135"; locus_tag "G4P62_000079"; orig_protein_id "gnl|WGS:JAAVVJ|G4P62_P000135"; orig_transcript_id "gnl|WGS:JAAVVJ|G4P62_T000135"; product "COMM domain-containing protein 5-like"; transcript_biotype "mRNA"; exon_number "3";
CM025009.1	Genbank	exon	73514113	73514163	.	+	.	gene_id "G4P62_000079"; transcript_id "gnl|WGS:JAAVVJ|G4P62_T000135"; locus_tag "G4P62_000079"; orig_protein_id "gnl|WGS:JAAVVJ|G4P62_P000135"; orig_transcript_id "gnl|WGS:JAAVVJ|G4P62_T000135"; product "COMM domain-containing protein 5-like"; transcript_biotype "mRNA"; exon_number "4";
CM025009.1	Genbank	exon	73514293	73514388	.	+	.	gene_id "G4P62_000079"; transcript_id "gnl|WGS:JAAVVJ|G4P62_T000135"; locus_tag "G4P62_000079"; orig_protein_id "gnl|WGS:JAAVVJ|G4P62_P000135"; orig_transcript_id "gnl|WGS:JAAVVJ|G4P62_T000135"; product "COMM domain-containing protein 5-like"; transcript_biotype "mRNA"; exon_number "5";
CM025009.1	Genbank	exon	73517196	73517271	.	+	.	gene_id "G4P62_000079"; transcript_id "gnl|WGS:JAAVVJ|G4P62_T000135"; locus_tag "G4P62_000079"; orig_protein_id "gnl|WGS:JAAVVJ|G4P62_P000135"; orig_transcript_id "gnl|WGS:JAAVVJ|G4P62_T000135"; product "COMM domain-containing protein 5-like"; transcript_biotype "mRNA"; exon_number "6";
CM025009.1	Genbank	exon	73518381	73518835	.	+	.	gene_id "G4P62_000079"; transcript_id "gnl|WGS:JAAVVJ|G4P62_T000135"; locus_tag "G4P62_000079"; orig_protein_id "gnl|WGS:JAAVVJ|G4P62_P000135"; orig_transcript_id "gnl|WGS:JAAVVJ|G4P62_T000135"; product "COMM domain-containing protein 5-like"; transcript_biotype "mRNA"; exon_number "7";
CM025009.1	Genbank	CDS	73512728	73512848	.	+	0	gene_id "G4P62_000079"; transcript_id "gnl|WGS:JAAVVJ|G4P62_T000135"; gbkey "CDS"; locus_tag "G4P62_000079"; orig_transcript_id "gnl|WGS:JAAVVJ|G4P62_T000135"; product "COMM domain-containing protein 5-like"; protein_id "KAF7227846.1"; exon_number "1";
CM025009.1	Genbank	CDS	73513488	73513648	.	+	2	gene_id "G4P62_000079"; transcript_id "gnl|WGS:JAAVVJ|G4P62_T000135"; gbkey "CDS"; locus_tag "G4P62_000079"; orig_transcript_id "gnl|WGS:JAAVVJ|G4P62_T000135"; product "COMM domain-containing protein 5-like"; protein_id "KAF7227846.1"; exon_number "2";
CM025009.1	Genbank	CDS	73513969	73513997	.	+	0	gene_id "G4P62_000079"; transcript_id "gnl|WGS:JAAVVJ|G4P62_T000135"; gbkey "CDS"; locus_tag "G4P62_000079"; orig_transcript_id "gnl|WGS:JAAVVJ|G4P62_T000135"; product "COMM domain-containing protein 5-like"; protein_id "KAF7227846.1"; exon_number "3";
CM025009.1	Genbank	CDS	73514113	73514163	.	+	1	gene_id "G4P62_000079"; transcript_id "gnl|WGS:JAAVVJ|G4P62_T000135"; gbkey "CDS"; locus_tag "G4P62_000079"; orig_transcript_id "gnl|WGS:JAAVVJ|G4P62_T000135"; product "COMM domain-containing protein 5-like"; protein_id "KAF7227846.1"; exon_number "4";
CM025009.1	Genbank	CDS	73514293	73514388	.	+	1	gene_id "G4P62_000079"; transcript_id "gnl|WGS:JAAVVJ|G4P62_T000135"; gbkey "CDS"; locus_tag "G4P62_000079"; orig_transcript_id "gnl|WGS:JAAVVJ|G4P62_T000135"; product "COMM domain-containing protein 5-like"; protein_id "KAF7227846.1"; exon_number "5";
CM025009.1	Genbank	CDS	73517196	73517271	.	+	1	gene_id "G4P62_000079"; transcript_id "gnl|WGS:JAAVVJ|G4P62_T000135"; gbkey "CDS"; locus_tag "G4P62_000079"; orig_transcript_id "gnl|WGS:JAAVVJ|G4P62_T000135"; product "COMM domain-containing protein 5-like"; protein_id "KAF7227846.1"; exon_number "6";
CM025009.1	Genbank	CDS	73518381	73518479	.	+	0	gene_id "G4P62_000079"; transcript_id "gnl|WGS:JAAVVJ|G4P62_T000135"; gbkey "CDS"; locus_tag "G4P62_000079"; orig_transcript_id "gnl|WGS:JAAVVJ|G4P62_T000135"; product "COMM domain-containing protein 5-like"; protein_id "KAF7227846.1"; exon_number "7";
CM025009.1	Genbank	start_codon	73512728	73512730	.	+	0	gene_id "G4P62_000079"; transcript_id "gnl|WGS:JAAVVJ|G4P62_T000135"; gbkey "CDS"; locus_tag "G4P62_000079"; orig_transcript_id "gnl|WGS:JAAVVJ|G4P62_T000135"; product "COMM domain-containing protein 5-like"; protein_id "KAF7227846.1"; exon_number "1";
CM025009.1	Genbank	stop_codon	73518480	73518482	.	+	0	gene_id "G4P62_000079"; transcript_id "gnl|WGS:JAAVVJ|G4P62_T000135"; gbkey "CDS"; locus_tag "G4P62_000079"; orig_transcript_id "gnl|WGS:JAAVVJ|G4P62_T000135"; product "COMM domain-containing protein 5-like"; protein_id "KAF7227846.1"; exon_number "7";
CM025009.1	Genbank	gene	73528436	73548432	.	+	.	gene_id "G4P62_000080"; transcript_id ""; description "LON peptidase N-terminal domain and RING finger"; gbkey "Gene"; gene_biotype "protein_coding"; locus_tag "G4P62_000080"; note "LOC107381954";
CM025009.1	Genbank	transcript	73528436	73548432	.	+	.	gene_id "G4P62_000080"; transcript_id "gnl|WGS:JAAVVJ|G4P62_T000136"; gbkey "mRNA"; locus_tag "G4P62_000080"; orig_protein_id "gnl|WGS:JAAVVJ|G4P62_P000136"; orig_transcript_id "gnl|WGS:JAAVVJ|G4P62_T000136"; product "LON peptidase N-terminal domain and RING finger protein 3-like"; transcript_biotype "mRNA";
CM025009.1	Genbank	exon	73528436	73529299	.	+	.	gene_id "G4P62_000080"; transcript_id "gnl|WGS:JAAVVJ|G4P62_T000136"; locus_tag "G4P62_000080"; orig_protein_id "gnl|WGS:JAAVVJ|G4P62_P000136"; orig_transcript_id "gnl|WGS:JAAVVJ|G4P62_T000136"; product "LON peptidase N-terminal domain and RING finger protein 3-like"; transcript_biotype "mRNA"; exon_number "1";
CM025009.1	Genbank	exon	73541863	73541981	.	+	.	gene_id "G4P62_000080"; transcript_id "gnl|WGS:JAAVVJ|G4P62_T000136"; locus_tag "G4P62_000080"; orig_protein_id "gnl|WGS:JAAVVJ|G4P62_P000136"; orig_transcript_id "gnl|WGS:JAAVVJ|G4P62_T000136"; product "LON peptidase N-terminal domain and RING finger protein 3-like"; transcript_biotype "mRNA"; exon_number "2";
CM025009.1	Genbank	exon	73542067	73542189	.	+	.	gene_id "G4P62_000080"; transcript_id "gnl|WGS:JAAVVJ|G4P62_T000136"; locus_tag "G4P62_000080"; orig_protein_id "gnl|WGS:JAAVVJ|G4P62_P000136"; orig_transcript_id "gnl|WGS:JAAVVJ|G4P62_T000136"; product "LON peptidase N-terminal domain and RING finger protein 3-like"; transcript_biotype "mRNA"; exon_number "3";
CM025009.1	Genbank	exon	73543022	73543126	.	+	.	gene_id "G4P62_000080"; transcript_id "gnl|WGS:JAAVVJ|G4P62_T000136"; locus_tag "G4P62_000080"; orig_protein_id "gnl|WGS:JAAVVJ|G4P62_P000136"; orig_transcript_id "gnl|WGS:JAAVVJ|G4P62_T000136"; product "LON peptidase N-terminal domain and RING finger protein 3-like"; transcript_biotype "mRNA"; exon_number "4";
CM025009.1	Genbank	exon	73543210	73543387	.	+	.	gene_id "G4P62_000080"; transcript_id "gnl|WGS:JAAVVJ|G4P62_T000136"; locus_tag "G4P62_000080"; orig_protein_id "gnl|WGS:JAAVVJ|G4P62_P000136"; orig_transcript_id "gnl|WGS:JAAVVJ|G4P62_T000136"; product "LON peptidase N-terminal domain and RING finger protein 3-like"; transcript_biotype "mRNA"; exon_number "5";
CM025009.1	Genbank	exon	73543462	73543543	.	+	.	gene_id "G4P62_000080"; transcript_id "gnl|WGS:JAAVVJ|G4P62_T000136"; locus_tag "G4P62_000080"; orig_protein_id "gnl|WGS:JAAVVJ|G4P62_P000136"; orig_transcript_id "gnl|WGS:JAAVVJ|G4P62_T000136"; product "LON peptidase N-terminal domain and RING finger protein 3-like"; transcript_biotype "mRNA"; exon_number "6";
CM025009.1	Genbank	exon	73543619	73543733	.	+	.	gene_id "G4P62_000080"; transcript_id "gnl|WGS:JAAVVJ|G4P62_T000136"; locus_tag "G4P62_000080"; orig_protein_id "gnl|WGS:JAAVVJ|G4P62_P000136"; orig_transcript_id "gnl|WGS:JAAVVJ|G4P62_T000136"; product "LON peptidase N-terminal domain and RING finger protein 3-like"; transcript_biotype "mRNA"; exon_number "7";
CM025009.1	Genbank	exon	73543824	73543945	.	+	.	gene_id "G4P62_000080"; transcript_id "gnl|WGS:JAAVVJ|G4P62_T000136"; locus_tag "G4P62_000080"; orig_protein_id "gnl|WGS:JAAVVJ|G4P62_P000136"; orig_transcript_id "gnl|WGS:JAAVVJ|G4P62_T000136"; product "LON peptidase N-terminal domain and RING finger protein 3-like"; transcript_biotype "mRNA"; exon_number "8";
CM025009.1	Genbank	exon	73545621	73545779	.	+	.	gene_id "G4P62_000080"; transcript_id "gnl|WGS:JAAVVJ|G4P62_T000136"; locus_tag "G4P62_000080"; orig_protein_id "gnl|WGS:JAAVVJ|G4P62_P000136"; orig_transcript_id "gnl|WGS:JAAVVJ|G4P62_T000136"; product "LON peptidase N-terminal domain and RING finger protein 3-like"; transcript_biotype "mRNA"; exon_number "9";
CM025009.1	Genbank	exon	73545856	73546018	.	+	.	gene_id "G4P62_000080"; transcript_id "gnl|WGS:JAAVVJ|G4P62_T000136"; locus_tag "G4P62_000080"; orig_protein_id "gnl|WGS:JAAVVJ|G4P62_P000136"; orig_transcript_id "gnl|WGS:JAAVVJ|G4P62_T000136"; product "LON peptidase N-terminal domain and RING finger protein 3-like"; transcript_biotype "mRNA"; exon_number "10";
CM025009.1	Genbank	exon	73546106	73546255	.	+	.	gene_id "G4P62_000080"; transcript_id "gnl|WGS:JAAVVJ|G4P62_T000136"; locus_tag "G4P62_000080"; orig_protein_id "gnl|WGS:JAAVVJ|G4P62_P000136"; orig_transcript_id "gnl|WGS:JAAVVJ|G4P62_T000136"; product "LON peptidase N-terminal domain and RING finger protein 3-like"; transcript_biotype "mRNA"; exon_number "11";
CM025009.1	Genbank	exon	73546556	73548432	.	+	.	gene_id "G4P62_000080"; transcript_id "gnl|WGS:JAAVVJ|G4P62_T000136"; locus_tag "G4P62_000080"; orig_protein_id "gnl|WGS:JAAVVJ|G4P62_P000136"; orig_transcript_id "gnl|WGS:JAAVVJ|G4P62_T000136"; product "LON peptidase N-terminal domain and RING finger protein 3-like"; transcript_biotype "mRNA"; exon_number "12";
CM025009.1	Genbank	CDS	73528612	73529299	.	+	0	gene_id "G4P62_000080"; transcript_id "gnl|WGS:JAAVVJ|G4P62_T000136"; gbkey "CDS"; locus_tag "G4P62_000080"; orig_transcript_id "gnl|WGS:JAAVVJ|G4P62_T000136"; product "LON peptidase N-terminal domain and RING finger protein 3-like"; protein_id "KAF7227847.1"; exon_number "1";
CM025009.1	Genbank	CDS	73541863	73541981	.	+	2	gene_id "G4P62_000080"; transcript_id "gnl|WGS:JAAVVJ|G4P62_T000136"; gbkey "CDS"; locus_tag "G4P62_000080"; orig_transcript_id "gnl|WGS:JAAVVJ|G4P62_T000136"; product "LON peptidase N-terminal domain and RING finger protein 3-like"; protein_id "KAF7227847.1"; exon_number "2";
CM025009.1	Genbank	CDS	73542067	73542189	.	+	0	gene_id "G4P62_000080"; transcript_id "gnl|WGS:JAAVVJ|G4P62_T000136"; gbkey "CDS"; locus_tag "G4P62_000080"; orig_transcript_id "gnl|WGS:JAAVVJ|G4P62_T000136"; product "LON peptidase N-terminal domain and RING finger protein 3-like"; protein_id "KAF7227847.1"; exon_number "3";
CM025009.1	Genbank	CDS	73543022	73543126	.	+	0	gene_id "G4P62_000080"; transcript_id "gnl|WGS:JAAVVJ|G4P62_T000136"; gbkey "CDS"; locus_tag "G4P62_000080"; orig_transcript_id "gnl|WGS:JAAVVJ|G4P62_T000136"; product "LON peptidase N-terminal domain and RING finger protein 3-like"; protein_id "KAF7227847.1"; exon_number "4";
CM025009.1	Genbank	CDS	73543210	73543387	.	+	0	gene_id "G4P62_000080"; transcript_id "gnl|WGS:JAAVVJ|G4P62_T000136"; gbkey "CDS"; locus_tag "G4P62_000080"; orig_transcript_id "gnl|WGS:JAAVVJ|G4P62_T000136"; product "LON peptidase N-terminal domain and RING finger protein 3-like"; protein_id "KAF7227847.1"; exon_number "5";
CM025009.1	Genbank	CDS	73543462	73543543	.	+	2	gene_id "G4P62_000080"; transcript_id "gnl|WGS:JAAVVJ|G4P62_T000136"; gbkey "CDS"; locus_tag "G4P62_000080"; orig_transcript_id "gnl|WGS:JAAVVJ|G4P62_T000136"; product "LON peptidase N-terminal domain and RING finger protein 3-like"; protein_id "KAF7227847.1"; exon_number "6";
CM025009.1	Genbank	CDS	73543619	73543733	.	+	1	gene_id "G4P62_000080"; transcript_id "gnl|WGS:JAAVVJ|G4P62_T000136"; gbkey "CDS"; locus_tag "G4P62_000080"; orig_transcript_id "gnl|WGS:JAAVVJ|G4P62_T000136"; product "LON peptidase N-terminal domain and RING finger protein 3-like"; protein_id "KAF7227847.1"; exon_number "7";
CM025009.1	Genbank	CDS	73543824	73543945	.	+	0	gene_id "G4P62_000080"; transcript_id "gnl|WGS:JAAVVJ|G4P62_T000136"; gbkey "CDS"; locus_tag "G4P62_000080"; orig_transcript_id "gnl|WGS:JAAVVJ|G4P62_T000136"; product "LON peptidase N-terminal domain and RING finger protein 3-like"; protein_id "KAF7227847.1"; exon_number "8";
CM025009.1	Genbank	CDS	73545621	73545779	.	+	1	gene_id "G4P62_000080"; transcript_id "gnl|WGS:JAAVVJ|G4P62_T000136"; gbkey "CDS"; locus_tag "G4P62_000080"; orig_transcript_id "gnl|WGS:JAAVVJ|G4P62_T000136"; product "LON peptidase N-terminal domain and RING finger protein 3-like"; protein_id "KAF7227847.1"; exon_number "9";
CM025009.1	Genbank	CDS	73545856	73546018	.	+	1	gene_id "G4P62_000080"; transcript_id "gnl|WGS:JAAVVJ|G4P62_T000136"; gbkey "CDS"; locus_tag "G4P62_000080"; orig_transcript_id "gnl|WGS:JAAVVJ|G4P62_T000136"; product "LON peptidase N-terminal domain and RING finger protein 3-like"; protein_id "KAF7227847.1"; exon_number "10";
CM025009.1	Genbank	CDS	73546106	73546255	.	+	0	gene_id "G4P62_000080"; transcript_id "gnl|WGS:JAAVVJ|G4P62_T000136"; gbkey "CDS"; locus_tag "G4P62_000080"; orig_transcript_id "gnl|WGS:JAAVVJ|G4P62_T000136"; product "LON peptidase N-terminal domain and RING finger protein 3-like"; protein_id "KAF7227847.1"; exon_number "11";
CM025009.1	Genbank	CDS	73546556	73546711	.	+	0	gene_id "G4P62_000080"; transcript_id "gnl|WGS:JAAVVJ|G4P62_T000136"; gbkey "CDS"; locus_tag "G4P62_000080"; orig_transcript_id "gnl|WGS:JAAVVJ|G4P62_T000136"; product "LON peptidase N-terminal domain and RING finger protein 3-like"; protein_id "KAF7227847.1"; exon_number "12";
CM025009.1	Genbank	start_codon	73528612	73528614	.	+	0	gene_id "G4P62_000080"; transcript_id "gnl|WGS:JAAVVJ|G4P62_T000136"; gbkey "CDS"; locus_tag "G4P62_000080"; orig_transcript_id "gnl|WGS:JAAVVJ|G4P62_T000136"; product "LON peptidase N-terminal domain and RING finger protein 3-like"; protein_id "KAF7227847.1"; exon_number "1";
CM025009.1	Genbank	stop_codon	73546712	73546714	.	+	0	gene_id "G4P62_000080"; transcript_id "gnl|WGS:JAAVVJ|G4P62_T000136"; gbkey "CDS"; locus_tag "G4P62_000080"; orig_transcript_id "gnl|WGS:JAAVVJ|G4P62_T000136"; product "LON peptidase N-terminal domain and RING finger protein 3-like"; protein_id "KAF7227847.1"; exon_number "12";
CM025009.1	Genbank	gene	73554026	73619585	.	-	.	gene_id "G4P62_000081"; transcript_id ""; description "uncharacterized protein KIAA1211-like isoform"; gbkey "Gene"; gene_biotype "protein_coding"; locus_tag "G4P62_000081"; note "LOC107382040";
CM025009.1	Genbank	transcript	73554026	73619585	.	-	.	gene_id "G4P62_000081"; transcript_id "gnl|WGS:JAAVVJ|G4P62_T000137"; gbkey "mRNA"; locus_tag "G4P62_000081"; note "transcript variant X2"; orig_protein_id "gnl|WGS:JAAVVJ|G4P62_P000137"; orig_transcript_id "gnl|WGS:JAAVVJ|G4P62_T000137"; product "uncharacterized protein KIAA1211-like"; transcript_biotype "mRNA";
CM025009.1	Genbank	exon	73619500	73619585	.	-	.	gene_id "G4P62_000081"; transcript_id "gnl|WGS:JAAVVJ|G4P62_T000137"; locus_tag "G4P62_000081"; note "transcript variant X2"; orig_protein_id "gnl|WGS:JAAVVJ|G4P62_P000137"; orig_transcript_id "gnl|WGS:JAAVVJ|G4P62_T000137"; product "uncharacterized protein KIAA1211-like"; transcript_biotype "mRNA"; exon_number "1";
CM025009.1	Genbank	exon	73575448	73575527	.	-	.	gene_id "G4P62_000081"; transcript_id "gnl|WGS:JAAVVJ|G4P62_T000137"; locus_tag "G4P62_000081"; note "transcript variant X2"; orig_protein_id "gnl|WGS:JAAVVJ|G4P62_P000137"; orig_transcript_id "gnl|WGS:JAAVVJ|G4P62_T000137"; product "uncharacterized protein KIAA1211-like"; transcript_biotype "mRNA"; exon_number "2";
CM025009.1	Genbank	exon	73572747	73572921	.	-	.	gene_id "G4P62_000081"; transcript_id "gnl|WGS:JAAVVJ|G4P62_T000137"; locus_tag "G4P62_000081"; note "transcript variant X2"; orig_protein_id "gnl|WGS:JAAVVJ|G4P62_P000137"; orig_transcript_id "gnl|WGS:JAAVVJ|G4P62_T000137"; product "uncharacterized protein KIAA1211-like"; transcript_biotype "mRNA"; exon_number "3";
CM025009.1	Genbank	exon	73569165	73569291	.	-	.	gene_id "G4P62_000081"; transcript_id "gnl|WGS:JAAVVJ|G4P62_T000137"; locus_tag "G4P62_000081"; note "transcript variant X2"; orig_protein_id "gnl|WGS:JAAVVJ|G4P62_P000137"; orig_transcript_id "gnl|WGS:JAAVVJ|G4P62_T000137"; product "uncharacterized protein KIAA1211-like"; transcript_biotype "mRNA"; exon_number "4";
CM025009.1	Genbank	exon	73566330	73566470	.	-	.	gene_id "G4P62_000081"; transcript_id "gnl|WGS:JAAVVJ|G4P62_T000137"; locus_tag "G4P62_000081"; note "transcript variant X2"; orig_protein_id "gnl|WGS:JAAVVJ|G4P62_P000137"; orig_transcript_id "gnl|WGS:JAAVVJ|G4P62_T000137"; product "uncharacterized protein KIAA1211-like"; transcript_biotype "mRNA"; exon_number "5";
CM025009.1	Genbank	exon	73566112	73566177	.	-	.	gene_id "G4P62_000081"; transcript_id "gnl|WGS:JAAVVJ|G4P62_T000137"; locus_tag "G4P62_000081"; note "transcript variant X2"; orig_protein_id "gnl|WGS:JAAVVJ|G4P62_P000137"; orig_transcript_id "gnl|WGS:JAAVVJ|G4P62_T000137"; product "uncharacterized protein KIAA1211-like"; transcript_biotype "mRNA"; exon_number "6";
CM025009.1	Genbank	exon	73561140	73561295	.	-	.	gene_id "G4P62_000081"; transcript_id "gnl|WGS:JAAVVJ|G4P62_T000137"; locus_tag "G4P62_000081"; note "transcript variant X2"; orig_protein_id "gnl|WGS:JAAVVJ|G4P62_P000137"; orig_transcript_id "gnl|WGS:JAAVVJ|G4P62_T000137"; product "uncharacterized protein KIAA1211-like"; transcript_biotype "mRNA"; exon_number "7";
CM025009.1	Genbank	exon	73560687	73560792	.	-	.	gene_id "G4P62_000081"; transcript_id "gnl|WGS:JAAVVJ|G4P62_T000137"; locus_tag "G4P62_000081"; note "transcript variant X2"; orig_protein_id "gnl|WGS:JAAVVJ|G4P62_P000137"; orig_transcript_id "gnl|WGS:JAAVVJ|G4P62_T000137"; product "uncharacterized protein KIAA1211-like"; transcript_biotype "mRNA"; exon_number "8";
CM025009.1	Genbank	exon	73558913	73559108	.	-	.	gene_id "G4P62_000081"; transcript_id "gnl|WGS:JAAVVJ|G4P62_T000137"; locus_tag "G4P62_000081"; note "transcript variant X2"; orig_protein_id "gnl|WGS:JAAVVJ|G4P62_P000137"; orig_transcript_id "gnl|WGS:JAAVVJ|G4P62_T000137"; product "uncharacterized protein KIAA1211-like"; transcript_biotype "mRNA"; exon_number "9";
CM025009.1	Genbank	exon	73558358	73558832	.	-	.	gene_id "G4P62_000081"; transcript_id "gnl|WGS:JAAVVJ|G4P62_T000137"; locus_tag "G4P62_000081"; note "transcript variant X2"; orig_protein_id "gnl|WGS:JAAVVJ|G4P62_P000137"; orig_transcript_id "gnl|WGS:JAAVVJ|G4P62_T000137"; product "uncharacterized protein KIAA1211-like"; transcript_biotype "mRNA"; exon_number "10";
CM025009.1	Genbank	exon	73556675	73557791	.	-	.	gene_id "G4P62_000081"; transcript_id "gnl|WGS:JAAVVJ|G4P62_T000137"; locus_tag "G4P62_000081"; note "transcript variant X2"; orig_protein_id "gnl|WGS:JAAVVJ|G4P62_P000137"; orig_transcript_id "gnl|WGS:JAAVVJ|G4P62_T000137"; product "uncharacterized protein KIAA1211-like"; transcript_biotype "mRNA"; exon_number "11";
CM025009.1	Genbank	exon	73556493	73556596	.	-	.	gene_id "G4P62_000081"; transcript_id "gnl|WGS:JAAVVJ|G4P62_T000137"; locus_tag "G4P62_000081"; note "transcript variant X2"; orig_protein_id "gnl|WGS:JAAVVJ|G4P62_P000137"; orig_transcript_id "gnl|WGS:JAAVVJ|G4P62_T000137"; product "uncharacterized protein KIAA1211-like"; transcript_biotype "mRNA"; exon_number "12";
CM025009.1	Genbank	exon	73556204	73556351	.	-	.	gene_id "G4P62_000081"; transcript_id "gnl|WGS:JAAVVJ|G4P62_T000137"; locus_tag "G4P62_000081"; note "transcript variant X2"; orig_protein_id "gnl|WGS:JAAVVJ|G4P62_P000137"; orig_transcript_id "gnl|WGS:JAAVVJ|G4P62_T000137"; product "uncharacterized protein KIAA1211-like"; transcript_biotype "mRNA"; exon_number "13";
CM025009.1	Genbank	exon	73555988	73556106	.	-	.	gene_id "G4P62_000081"; transcript_id "gnl|WGS:JAAVVJ|G4P62_T000137"; locus_tag "G4P62_000081"; note "transcript variant X2"; orig_protein_id "gnl|WGS:JAAVVJ|G4P62_P000137"; orig_transcript_id "gnl|WGS:JAAVVJ|G4P62_T000137"; product "uncharacterized protein KIAA1211-like"; transcript_biotype "mRNA"; exon_number "14";
CM025009.1	Genbank	exon	73555795	73555861	.	-	.	gene_id "G4P62_000081"; transcript_id "gnl|WGS:JAAVVJ|G4P62_T000137"; locus_tag "G4P62_000081"; note "transcript variant X2"; orig_protein_id "gnl|WGS:JAAVVJ|G4P62_P000137"; orig_transcript_id "gnl|WGS:JAAVVJ|G4P62_T000137"; product "uncharacterized protein KIAA1211-like"; transcript_biotype "mRNA"; exon_number "15";
CM025009.1	Genbank	exon	73554026	73555014	.	-	.	gene_id "G4P62_000081"; transcript_id "gnl|WGS:JAAVVJ|G4P62_T000137"; locus_tag "G4P62_000081"; note "transcript variant X2"; orig_protein_id "gnl|WGS:JAAVVJ|G4P62_P000137"; orig_transcript_id "gnl|WGS:JAAVVJ|G4P62_T000137"; product "uncharacterized protein KIAA1211-like"; transcript_biotype "mRNA"; exon_number "16";
CM025009.1	Genbank	CDS	73619500	73619570	.	-	0	gene_id "G4P62_000081"; transcript_id "gnl|WGS:JAAVVJ|G4P62_T000137"; gbkey "CDS"; locus_tag "G4P62_000081"; orig_transcript_id "gnl|WGS:JAAVVJ|G4P62_T000137"; product "transcript variant X2"; protein_id "KAF7227848.1"; exon_number "1";
CM025009.1	Genbank	CDS	73575448	73575527	.	-	1	gene_id "G4P62_000081"; transcript_id "gnl|WGS:JAAVVJ|G4P62_T000137"; gbkey "CDS"; locus_tag "G4P62_000081"; orig_transcript_id "gnl|WGS:JAAVVJ|G4P62_T000137"; product "transcript variant X2"; protein_id "KAF7227848.1"; exon_number "2";
CM025009.1	Genbank	CDS	73572747	73572921	.	-	2	gene_id "G4P62_000081"; transcript_id "gnl|WGS:JAAVVJ|G4P62_T000137"; gbkey "CDS"; locus_tag "G4P62_000081"; orig_transcript_id "gnl|WGS:JAAVVJ|G4P62_T000137"; product "transcript variant X2"; protein_id "KAF7227848.1"; exon_number "3";
CM025009.1	Genbank	CDS	73569165	73569291	.	-	1	gene_id "G4P62_000081"; transcript_id "gnl|WGS:JAAVVJ|G4P62_T000137"; gbkey "CDS"; locus_tag "G4P62_000081"; orig_transcript_id "gnl|WGS:JAAVVJ|G4P62_T000137"; product "transcript variant X2"; protein_id "KAF7227848.1"; exon_number "4";
CM025009.1	Genbank	CDS	73566330	73566470	.	-	0	gene_id "G4P62_000081"; transcript_id "gnl|WGS:JAAVVJ|G4P62_T000137"; gbkey "CDS"; locus_tag "G4P62_000081"; orig_transcript_id "gnl|WGS:JAAVVJ|G4P62_T000137"; product "transcript variant X2"; protein_id "KAF7227848.1"; exon_number "5";
CM025009.1	Genbank	CDS	73566112	73566177	.	-	0	gene_id "G4P62_000081"; transcript_id "gnl|WGS:JAAVVJ|G4P62_T000137"; gbkey "CDS"; locus_tag "G4P62_000081"; orig_transcript_id "gnl|WGS:JAAVVJ|G4P62_T000137"; product "transcript variant X2"; protein_id "KAF7227848.1"; exon_number "6";
CM025009.1	Genbank	CDS	73561140	73561295	.	-	0	gene_id "G4P62_000081"; transcript_id "gnl|WGS:JAAVVJ|G4P62_T000137"; gbkey "CDS"; locus_tag "G4P62_000081"; orig_transcript_id "gnl|WGS:JAAVVJ|G4P62_T000137"; product "transcript variant X2"; protein_id "KAF7227848.1"; exon_number "7";
CM025009.1	Genbank	CDS	73560687	73560792	.	-	0	gene_id "G4P62_000081"; transcript_id "gnl|WGS:JAAVVJ|G4P62_T000137"; gbkey "CDS"; locus_tag "G4P62_000081"; orig_transcript_id "gnl|WGS:JAAVVJ|G4P62_T000137"; product "transcript variant X2"; protein_id "KAF7227848.1"; exon_number "8";
CM025009.1	Genbank	CDS	73558913	73559108	.	-	2	gene_id "G4P62_000081"; transcript_id "gnl|WGS:JAAVVJ|G4P62_T000137"; gbkey "CDS"; locus_tag "G4P62_000081"; orig_transcript_id "gnl|WGS:JAAVVJ|G4P62_T000137"; product "transcript variant X2"; protein_id "KAF7227848.1"; exon_number "9";
CM025009.1	Genbank	CDS	73558358	73558832	.	-	1	gene_id "G4P62_000081"; transcript_id "gnl|WGS:JAAVVJ|G4P62_T000137"; gbkey "CDS"; locus_tag "G4P62_000081"; orig_transcript_id "gnl|WGS:JAAVVJ|G4P62_T000137"; product "transcript variant X2"; protein_id "KAF7227848.1"; exon_number "10";
CM025009.1	Genbank	CDS	73556675	73557791	.	-	0	gene_id "G4P62_000081"; transcript_id "gnl|WGS:JAAVVJ|G4P62_T000137"; gbkey "CDS"; locus_tag "G4P62_000081"; orig_transcript_id "gnl|WGS:JAAVVJ|G4P62_T000137"; product "transcript variant X2"; protein_id "KAF7227848.1"; exon_number "11";
CM025009.1	Genbank	CDS	73556493	73556596	.	-	2	gene_id "G4P62_000081"; transcript_id "gnl|WGS:JAAVVJ|G4P62_T000137"; gbkey "CDS"; locus_tag "G4P62_000081"; orig_transcript_id "gnl|WGS:JAAVVJ|G4P62_T000137"; product "transcript variant X2"; protein_id "KAF7227848.1"; exon_number "12";
CM025009.1	Genbank	CDS	73556204	73556351	.	-	0	gene_id "G4P62_000081"; transcript_id "gnl|WGS:JAAVVJ|G4P62_T000137"; gbkey "CDS"; locus_tag "G4P62_000081"; orig_transcript_id "gnl|WGS:JAAVVJ|G4P62_T000137"; product "transcript variant X2"; protein_id "KAF7227848.1"; exon_number "13";
CM025009.1	Genbank	CDS	73555988	73556106	.	-	2	gene_id "G4P62_000081"; transcript_id "gnl|WGS:JAAVVJ|G4P62_T000137"; gbkey "CDS"; locus_tag "G4P62_000081"; orig_transcript_id "gnl|WGS:JAAVVJ|G4P62_T000137"; product "transcript variant X2"; protein_id "KAF7227848.1"; exon_number "14";
CM025009.1	Genbank	CDS	73555795	73555861	.	-	0	gene_id "G4P62_000081"; transcript_id "gnl|WGS:JAAVVJ|G4P62_T000137"; gbkey "CDS"; locus_tag "G4P62_000081"; orig_transcript_id "gnl|WGS:JAAVVJ|G4P62_T000137"; product "transcript variant X2"; protein_id "KAF7227848.1"; exon_number "15";
CM025009.1	Genbank	CDS	73554539	73555014	.	-	2	gene_id "G4P62_000081"; transcript_id "gnl|WGS:JAAVVJ|G4P62_T000137"; gbkey "CDS"; locus_tag "G4P62_000081"; orig_transcript_id "gnl|WGS:JAAVVJ|G4P62_T000137"; product "transcript variant X2"; protein_id "KAF7227848.1"; exon_number "16";
CM025009.1	Genbank	start_codon	73619568	73619570	.	-	0	gene_id "G4P62_000081"; transcript_id "gnl|WGS:JAAVVJ|G4P62_T000137"; gbkey "CDS"; locus_tag "G4P62_000081"; orig_transcript_id "gnl|WGS:JAAVVJ|G4P62_T000137"; product "transcript variant X2"; protein_id "KAF7227848.1"; exon_number "1";
CM025009.1	Genbank	stop_codon	73554536	73554538	.	-	0	gene_id "G4P62_000081"; transcript_id "gnl|WGS:JAAVVJ|G4P62_T000137"; gbkey "CDS"; locus_tag "G4P62_000081"; orig_transcript_id "gnl|WGS:JAAVVJ|G4P62_T000137"; product "transcript variant X2"; protein_id "KAF7227848.1"; exon_number "16";
CM025009.1	Genbank	transcript	73554026	73619585	.	-	.	gene_id "G4P62_000081"; transcript_id "gnl|WGS:JAAVVJ|G4P62_T000138"; gbkey "mRNA"; locus_tag "G4P62_000081"; note "transcript variant X3"; orig_protein_id "gnl|WGS:JAAVVJ|G4P62_P000138"; orig_transcript_id "gnl|WGS:JAAVVJ|G4P62_T000138"; product "uncharacterized protein KIAA1211-like"; transcript_biotype "mRNA";
CM025009.1	Genbank	exon	73619500	73619585	.	-	.	gene_id "G4P62_000081"; transcript_id "gnl|WGS:JAAVVJ|G4P62_T000138"; locus_tag "G4P62_000081"; note "transcript variant X3"; orig_protein_id "gnl|WGS:JAAVVJ|G4P62_P000138"; orig_transcript_id "gnl|WGS:JAAVVJ|G4P62_T000138"; product "uncharacterized protein KIAA1211-like"; transcript_biotype "mRNA"; exon_number "1";
CM025009.1	Genbank	exon	73575448	73575530	.	-	.	gene_id "G4P62_000081"; transcript_id "gnl|WGS:JAAVVJ|G4P62_T000138"; locus_tag "G4P62_000081"; note "transcript variant X3"; orig_protein_id "gnl|WGS:JAAVVJ|G4P62_P000138"; orig_transcript_id "gnl|WGS:JAAVVJ|G4P62_T000138"; product "uncharacterized protein KIAA1211-like"; transcript_biotype "mRNA"; exon_number "2";
CM025009.1	Genbank	exon	73572747	73572921	.	-	.	gene_id "G4P62_000081"; transcript_id "gnl|WGS:JAAVVJ|G4P62_T000138"; locus_tag "G4P62_000081"; note "transcript variant X3"; orig_protein_id "gnl|WGS:JAAVVJ|G4P62_P000138"; orig_transcript_id "gnl|WGS:JAAVVJ|G4P62_T000138"; product "uncharacterized protein KIAA1211-like"; transcript_biotype "mRNA"; exon_number "3";
CM025009.1	Genbank	exon	73569165	73569291	.	-	.	gene_id "G4P62_000081"; transcript_id "gnl|WGS:JAAVVJ|G4P62_T000138"; locus_tag "G4P62_000081"; note "transcript variant X3"; orig_protein_id "gnl|WGS:JAAVVJ|G4P62_P000138"; orig_transcript_id "gnl|WGS:JAAVVJ|G4P62_T000138"; product "uncharacterized protein KIAA1211-like"; transcript_biotype "mRNA"; exon_number "4";
CM025009.1	Genbank	exon	73566330	73566470	.	-	.	gene_id "G4P62_000081"; transcript_id "gnl|WGS:JAAVVJ|G4P62_T000138"; locus_tag "G4P62_000081"; note "transcript variant X3"; orig_protein_id "gnl|WGS:JAAVVJ|G4P62_P000138"; orig_transcript_id "gnl|WGS:JAAVVJ|G4P62_T000138"; product "uncharacterized protein KIAA1211-like"; transcript_biotype "mRNA"; exon_number "5";
CM025009.1	Genbank	exon	73566112	73566177	.	-	.	gene_id "G4P62_000081"; transcript_id "gnl|WGS:JAAVVJ|G4P62_T000138"; locus_tag "G4P62_000081"; note "transcript variant X3"; orig_protein_id "gnl|WGS:JAAVVJ|G4P62_P000138"; orig_transcript_id "gnl|WGS:JAAVVJ|G4P62_T000138"; product "uncharacterized protein KIAA1211-like"; transcript_biotype "mRNA"; exon_number "6";
CM025009.1	Genbank	exon	73561140	73561295	.	-	.	gene_id "G4P62_000081"; transcript_id "gnl|WGS:JAAVVJ|G4P62_T000138"; locus_tag "G4P62_000081"; note "transcript variant X3"; orig_protein_id "gnl|WGS:JAAVVJ|G4P62_P000138"; orig_transcript_id "gnl|WGS:JAAVVJ|G4P62_T000138"; product "uncharacterized protein KIAA1211-like"; transcript_biotype "mRNA"; exon_number "7";
CM025009.1	Genbank	exon	73560687	73560792	.	-	.	gene_id "G4P62_000081"; transcript_id "gnl|WGS:JAAVVJ|G4P62_T000138"; locus_tag "G4P62_000081"; note "transcript variant X3"; orig_protein_id "gnl|WGS:JAAVVJ|G4P62_P000138"; orig_transcript_id "gnl|WGS:JAAVVJ|G4P62_T000138"; product "uncharacterized protein KIAA1211-like"; transcript_biotype "mRNA"; exon_number "8";
CM025009.1	Genbank	exon	73558913	73559096	.	-	.	gene_id "G4P62_000081"; transcript_id "gnl|WGS:JAAVVJ|G4P62_T000138"; locus_tag "G4P62_000081"; note "transcript variant X3"; orig_protein_id "gnl|WGS:JAAVVJ|G4P62_P000138"; orig_transcript_id "gnl|WGS:JAAVVJ|G4P62_T000138"; product "uncharacterized protein KIAA1211-like"; transcript_biotype "mRNA"; exon_number "9";
CM025009.1	Genbank	exon	73558358	73558832	.	-	.	gene_id "G4P62_000081"; transcript_id "gnl|WGS:JAAVVJ|G4P62_T000138"; locus_tag "G4P62_000081"; note "transcript variant X3"; orig_protein_id "gnl|WGS:JAAVVJ|G4P62_P000138"; orig_transcript_id "gnl|WGS:JAAVVJ|G4P62_T000138"; product "uncharacterized protein KIAA1211-like"; transcript_biotype "mRNA"; exon_number "10";
CM025009.1	Genbank	exon	73556675	73557791	.	-	.	gene_id "G4P62_000081"; transcript_id "gnl|WGS:JAAVVJ|G4P62_T000138"; locus_tag "G4P62_000081"; note "transcript variant X3"; orig_protein_id "gnl|WGS:JAAVVJ|G4P62_P000138"; orig_transcript_id "gnl|WGS:JAAVVJ|G4P62_T000138"; product "uncharacterized protein KIAA1211-like"; transcript_biotype "mRNA"; exon_number "11";
CM025009.1	Genbank	exon	73556493	73556596	.	-	.	gene_id "G4P62_000081"; transcript_id "gnl|WGS:JAAVVJ|G4P62_T000138"; locus_tag "G4P62_000081"; note "transcript variant X3"; orig_protein_id "gnl|WGS:JAAVVJ|G4P62_P000138"; orig_transcript_id "gnl|WGS:JAAVVJ|G4P62_T000138"; product "uncharacterized protein KIAA1211-like"; transcript_biotype "mRNA"; exon_number "12";
CM025009.1	Genbank	exon	73556204	73556351	.	-	.	gene_id "G4P62_000081"; transcript_id "gnl|WGS:JAAVVJ|G4P62_T000138"; locus_tag "G4P62_000081"; note "transcript variant X3"; orig_protein_id "gnl|WGS:JAAVVJ|G4P62_P000138"; orig_transcript_id "gnl|WGS:JAAVVJ|G4P62_T000138"; product "uncharacterized protein KIAA1211-like"; transcript_biotype "mRNA"; exon_number "13";
CM025009.1	Genbank	exon	73555988	73556106	.	-	.	gene_id "G4P62_000081"; transcript_id "gnl|WGS:JAAVVJ|G4P62_T000138"; locus_tag "G4P62_000081"; note "transcript variant X3"; orig_protein_id "gnl|WGS:JAAVVJ|G4P62_P000138"; orig_transcript_id "gnl|WGS:JAAVVJ|G4P62_T000138"; product "uncharacterized protein KIAA1211-like"; transcript_biotype "mRNA"; exon_number "14";
CM025009.1	Genbank	exon	73555795	73555861	.	-	.	gene_id "G4P62_000081"; transcript_id "gnl|WGS:JAAVVJ|G4P62_T000138"; locus_tag "G4P62_000081"; note "transcript variant X3"; orig_protein_id "gnl|WGS:JAAVVJ|G4P62_P000138"; orig_transcript_id "gnl|WGS:JAAVVJ|G4P62_T000138"; product "uncharacterized protein KIAA1211-like"; transcript_biotype "mRNA"; exon_number "15";
CM025009.1	Genbank	exon	73554026	73555014	.	-	.	gene_id "G4P62_000081"; transcript_id "gnl|WGS:JAAVVJ|G4P62_T000138"; locus_tag "G4P62_000081"; note "transcript variant X3"; orig_protein_id "gnl|WGS:JAAVVJ|G4P62_P000138"; orig_transcript_id "gnl|WGS:JAAVVJ|G4P62_T000138"; product "uncharacterized protein KIAA1211-like"; transcript_biotype "mRNA"; exon_number "16";
CM025009.1	Genbank	CDS	73619500	73619570	.	-	0	gene_id "G4P62_000081"; transcript_id "gnl|WGS:JAAVVJ|G4P62_T000138"; gbkey "CDS"; locus_tag "G4P62_000081"; orig_transcript_id "gnl|WGS:JAAVVJ|G4P62_T000138"; product "transcript variant X3"; protein_id "KAF7227849.1"; exon_number "1";
CM025009.1	Genbank	CDS	73575448	73575530	.	-	1	gene_id "G4P62_000081"; transcript_id "gnl|WGS:JAAVVJ|G4P62_T000138"; gbkey "CDS"; locus_tag "G4P62_000081"; orig_transcript_id "gnl|WGS:JAAVVJ|G4P62_T000138"; product "transcript variant X3"; protein_id "KAF7227849.1"; exon_number "2";
CM025009.1	Genbank	CDS	73572747	73572921	.	-	2	gene_id "G4P62_000081"; transcript_id "gnl|WGS:JAAVVJ|G4P62_T000138"; gbkey "CDS"; locus_tag "G4P62_000081"; orig_transcript_id "gnl|WGS:JAAVVJ|G4P62_T000138"; product "transcript variant X3"; protein_id "KAF7227849.1"; exon_number "3";
CM025009.1	Genbank	CDS	73569165	73569291	.	-	1	gene_id "G4P62_000081"; transcript_id "gnl|WGS:JAAVVJ|G4P62_T000138"; gbkey "CDS"; locus_tag "G4P62_000081"; orig_transcript_id "gnl|WGS:JAAVVJ|G4P62_T000138"; product "transcript variant X3"; protein_id "KAF7227849.1"; exon_number "4";
CM025009.1	Genbank	CDS	73566330	73566470	.	-	0	gene_id "G4P62_000081"; transcript_id "gnl|WGS:JAAVVJ|G4P62_T000138"; gbkey "CDS"; locus_tag "G4P62_000081"; orig_transcript_id "gnl|WGS:JAAVVJ|G4P62_T000138"; product "transcript variant X3"; protein_id "KAF7227849.1"; exon_number "5";
CM025009.1	Genbank	CDS	73566112	73566177	.	-	0	gene_id "G4P62_000081"; transcript_id "gnl|WGS:JAAVVJ|G4P62_T000138"; gbkey "CDS"; locus_tag "G4P62_000081"; orig_transcript_id "gnl|WGS:JAAVVJ|G4P62_T000138"; product "transcript variant X3"; protein_id "KAF7227849.1"; exon_number "6";
CM025009.1	Genbank	CDS	73561140	73561295	.	-	0	gene_id "G4P62_000081"; transcript_id "gnl|WGS:JAAVVJ|G4P62_T000138"; gbkey "CDS"; locus_tag "G4P62_000081"; orig_transcript_id "gnl|WGS:JAAVVJ|G4P62_T000138"; product "transcript variant X3"; protein_id "KAF7227849.1"; exon_number "7";
CM025009.1	Genbank	CDS	73560687	73560792	.	-	0	gene_id "G4P62_000081"; transcript_id "gnl|WGS:JAAVVJ|G4P62_T000138"; gbkey "CDS"; locus_tag "G4P62_000081"; orig_transcript_id "gnl|WGS:JAAVVJ|G4P62_T000138"; product "transcript variant X3"; protein_id "KAF7227849.1"; exon_number "8";
CM025009.1	Genbank	CDS	73558913	73559096	.	-	2	gene_id "G4P62_000081"; transcript_id "gnl|WGS:JAAVVJ|G4P62_T000138"; gbkey "CDS"; locus_tag "G4P62_000081"; orig_transcript_id "gnl|WGS:JAAVVJ|G4P62_T000138"; product "transcript variant X3"; protein_id "KAF7227849.1"; exon_number "9";
CM025009.1	Genbank	CDS	73558358	73558832	.	-	1	gene_id "G4P62_000081"; transcript_id "gnl|WGS:JAAVVJ|G4P62_T000138"; gbkey "CDS"; locus_tag "G4P62_000081"; orig_transcript_id "gnl|WGS:JAAVVJ|G4P62_T000138"; product "transcript variant X3"; protein_id "KAF7227849.1"; exon_number "10";
CM025009.1	Genbank	CDS	73556675	73557791	.	-	0	gene_id "G4P62_000081"; transcript_id "gnl|WGS:JAAVVJ|G4P62_T000138"; gbkey "CDS"; locus_tag "G4P62_000081"; orig_transcript_id "gnl|WGS:JAAVVJ|G4P62_T000138"; product "transcript variant X3"; protein_id "KAF7227849.1"; exon_number "11";
CM025009.1	Genbank	CDS	73556493	73556596	.	-	2	gene_id "G4P62_000081"; transcript_id "gnl|WGS:JAAVVJ|G4P62_T000138"; gbkey "CDS"; locus_tag "G4P62_000081"; orig_transcript_id "gnl|WGS:JAAVVJ|G4P62_T000138"; product "transcript variant X3"; protein_id "KAF7227849.1"; exon_number "12";
CM025009.1	Genbank	CDS	73556204	73556351	.	-	0	gene_id "G4P62_000081"; transcript_id "gnl|WGS:JAAVVJ|G4P62_T000138"; gbkey "CDS"; locus_tag "G4P62_000081"; orig_transcript_id "gnl|WGS:JAAVVJ|G4P62_T000138"; product "transcript variant X3"; protein_id "KAF7227849.1"; exon_number "13";
CM025009.1	Genbank	CDS	73555988	73556106	.	-	2	gene_id "G4P62_000081"; transcript_id "gnl|WGS:JAAVVJ|G4P62_T000138"; gbkey "CDS"; locus_tag "G4P62_000081"; orig_transcript_id "gnl|WGS:JAAVVJ|G4P62_T000138"; product "transcript variant X3"; protein_id "KAF7227849.1"; exon_number "14";
CM025009.1	Genbank	CDS	73555795	73555861	.	-	0	gene_id "G4P62_000081"; transcript_id "gnl|WGS:JAAVVJ|G4P62_T000138"; gbkey "CDS"; locus_tag "G4P62_000081"; orig_transcript_id "gnl|WGS:JAAVVJ|G4P62_T000138"; product "transcript variant X3"; protein_id "KAF7227849.1"; exon_number "15";
CM025009.1	Genbank	CDS	73554539	73555014	.	-	2	gene_id "G4P62_000081"; transcript_id "gnl|WGS:JAAVVJ|G4P62_T000138"; gbkey "CDS"; locus_tag "G4P62_000081"; orig_transcript_id "gnl|WGS:JAAVVJ|G4P62_T000138"; product "transcript variant X3"; protein_id "KAF7227849.1"; exon_number "16";
CM025009.1	Genbank	start_codon	73619568	73619570	.	-	0	gene_id "G4P62_000081"; transcript_id "gnl|WGS:JAAVVJ|G4P62_T000138"; gbkey "CDS"; locus_tag "G4P62_000081"; orig_transcript_id "gnl|WGS:JAAVVJ|G4P62_T000138"; product "transcript variant X3"; protein_id "KAF7227849.1"; exon_number "1";
CM025009.1	Genbank	stop_codon	73554536	73554538	.	-	0	gene_id "G4P62_000081"; transcript_id "gnl|WGS:JAAVVJ|G4P62_T000138"; gbkey "CDS"; locus_tag "G4P62_000081"; orig_transcript_id "gnl|WGS:JAAVVJ|G4P62_T000138"; product "transcript variant X3"; protein_id "KAF7227849.1"; exon_number "16";
CM025009.1	Genbank	transcript	73554026	73619585	.	-	.	gene_id "G4P62_000081"; transcript_id "gnl|WGS:JAAVVJ|G4P62_T000139"; gbkey "mRNA"; locus_tag "G4P62_000081"; note "transcript variant X1"; orig_protein_id "gnl|WGS:JAAVVJ|G4P62_P000139"; orig_transcript_id "gnl|WGS:JAAVVJ|G4P62_T000139"; product "uncharacterized protein KIAA1211-like"; transcript_biotype "mRNA";
CM025009.1	Genbank	exon	73619500	73619585	.	-	.	gene_id "G4P62_000081"; transcript_id "gnl|WGS:JAAVVJ|G4P62_T000139"; locus_tag "G4P62_000081"; note "transcript variant X1"; orig_protein_id "gnl|WGS:JAAVVJ|G4P62_P000139"; orig_transcript_id "gnl|WGS:JAAVVJ|G4P62_T000139"; product "uncharacterized protein KIAA1211-like"; transcript_biotype "mRNA"; exon_number "1";
CM025009.1	Genbank	exon	73575448	73575530	.	-	.	gene_id "G4P62_000081"; transcript_id "gnl|WGS:JAAVVJ|G4P62_T000139"; locus_tag "G4P62_000081"; note "transcript variant X1"; orig_protein_id "gnl|WGS:JAAVVJ|G4P62_P000139"; orig_transcript_id "gnl|WGS:JAAVVJ|G4P62_T000139"; product "uncharacterized protein KIAA1211-like"; transcript_biotype "mRNA"; exon_number "2";
CM025009.1	Genbank	exon	73572747	73572921	.	-	.	gene_id "G4P62_000081"; transcript_id "gnl|WGS:JAAVVJ|G4P62_T000139"; locus_tag "G4P62_000081"; note "transcript variant X1"; orig_protein_id "gnl|WGS:JAAVVJ|G4P62_P000139"; orig_transcript_id "gnl|WGS:JAAVVJ|G4P62_T000139"; product "uncharacterized protein KIAA1211-like"; transcript_biotype "mRNA"; exon_number "3";
CM025009.1	Genbank	exon	73569165	73569291	.	-	.	gene_id "G4P62_000081"; transcript_id "gnl|WGS:JAAVVJ|G4P62_T000139"; locus_tag "G4P62_000081"; note "transcript variant X1"; orig_protein_id "gnl|WGS:JAAVVJ|G4P62_P000139"; orig_transcript_id "gnl|WGS:JAAVVJ|G4P62_T000139"; product "uncharacterized protein KIAA1211-like"; transcript_biotype "mRNA"; exon_number "4";
CM025009.1	Genbank	exon	73566330	73566470	.	-	.	gene_id "G4P62_000081"; transcript_id "gnl|WGS:JAAVVJ|G4P62_T000139"; locus_tag "G4P62_000081"; note "transcript variant X1"; orig_protein_id "gnl|WGS:JAAVVJ|G4P62_P000139"; orig_transcript_id "gnl|WGS:JAAVVJ|G4P62_T000139"; product "uncharacterized protein KIAA1211-like"; transcript_biotype "mRNA"; exon_number "5";
CM025009.1	Genbank	exon	73566112	73566177	.	-	.	gene_id "G4P62_000081"; transcript_id "gnl|WGS:JAAVVJ|G4P62_T000139"; locus_tag "G4P62_000081"; note "transcript variant X1"; orig_protein_id "gnl|WGS:JAAVVJ|G4P62_P000139"; orig_transcript_id "gnl|WGS:JAAVVJ|G4P62_T000139"; product "uncharacterized protein KIAA1211-like"; transcript_biotype "mRNA"; exon_number "6";
CM025009.1	Genbank	exon	73561140	73561295	.	-	.	gene_id "G4P62_000081"; transcript_id "gnl|WGS:JAAVVJ|G4P62_T000139"; locus_tag "G4P62_000081"; note "transcript variant X1"; orig_protein_id "gnl|WGS:JAAVVJ|G4P62_P000139"; orig_transcript_id "gnl|WGS:JAAVVJ|G4P62_T000139"; product "uncharacterized protein KIAA1211-like"; transcript_biotype "mRNA"; exon_number "7";
CM025009.1	Genbank	exon	73560687	73560792	.	-	.	gene_id "G4P62_000081"; transcript_id "gnl|WGS:JAAVVJ|G4P62_T000139"; locus_tag "G4P62_000081"; note "transcript variant X1"; orig_protein_id "gnl|WGS:JAAVVJ|G4P62_P000139"; orig_transcript_id "gnl|WGS:JAAVVJ|G4P62_T000139"; product "uncharacterized protein KIAA1211-like"; transcript_biotype "mRNA"; exon_number "8";
CM025009.1	Genbank	exon	73558913	73559108	.	-	.	gene_id "G4P62_000081"; transcript_id "gnl|WGS:JAAVVJ|G4P62_T000139"; locus_tag "G4P62_000081"; note "transcript variant X1"; orig_protein_id "gnl|WGS:JAAVVJ|G4P62_P000139"; orig_transcript_id "gnl|WGS:JAAVVJ|G4P62_T000139"; product "uncharacterized protein KIAA1211-like"; transcript_biotype "mRNA"; exon_number "9";
CM025009.1	Genbank	exon	73558358	73558832	.	-	.	gene_id "G4P62_000081"; transcript_id "gnl|WGS:JAAVVJ|G4P62_T000139"; locus_tag "G4P62_000081"; note "transcript variant X1"; orig_protein_id "gnl|WGS:JAAVVJ|G4P62_P000139"; orig_transcript_id "gnl|WGS:JAAVVJ|G4P62_T000139"; product "uncharacterized protein KIAA1211-like"; transcript_biotype "mRNA"; exon_number "10";
CM025009.1	Genbank	exon	73556675	73557791	.	-	.	gene_id "G4P62_000081"; transcript_id "gnl|WGS:JAAVVJ|G4P62_T000139"; locus_tag "G4P62_000081"; note "transcript variant X1"; orig_protein_id "gnl|WGS:JAAVVJ|G4P62_P000139"; orig_transcript_id "gnl|WGS:JAAVVJ|G4P62_T000139"; product "uncharacterized protein KIAA1211-like"; transcript_biotype "mRNA"; exon_number "11";
CM025009.1	Genbank	exon	73556493	73556596	.	-	.	gene_id "G4P62_000081"; transcript_id "gnl|WGS:JAAVVJ|G4P62_T000139"; locus_tag "G4P62_000081"; note "transcript variant X1"; orig_protein_id "gnl|WGS:JAAVVJ|G4P62_P000139"; orig_transcript_id "gnl|WGS:JAAVVJ|G4P62_T000139"; product "uncharacterized protein KIAA1211-like"; transcript_biotype "mRNA"; exon_number "12";
CM025009.1	Genbank	exon	73556204	73556351	.	-	.	gene_id "G4P62_000081"; transcript_id "gnl|WGS:JAAVVJ|G4P62_T000139"; locus_tag "G4P62_000081"; note "transcript variant X1"; orig_protein_id "gnl|WGS:JAAVVJ|G4P62_P000139"; orig_transcript_id "gnl|WGS:JAAVVJ|G4P62_T000139"; product "uncharacterized protein KIAA1211-like"; transcript_biotype "mRNA"; exon_number "13";
CM025009.1	Genbank	exon	73555988	73556106	.	-	.	gene_id "G4P62_000081"; transcript_id "gnl|WGS:JAAVVJ|G4P62_T000139"; locus_tag "G4P62_000081"; note "transcript variant X1"; orig_protein_id "gnl|WGS:JAAVVJ|G4P62_P000139"; orig_transcript_id "gnl|WGS:JAAVVJ|G4P62_T000139"; product "uncharacterized protein KIAA1211-like"; transcript_biotype "mRNA"; exon_number "14";
CM025009.1	Genbank	exon	73555795	73555861	.	-	.	gene_id "G4P62_000081"; transcript_id "gnl|WGS:JAAVVJ|G4P62_T000139"; locus_tag "G4P62_000081"; note "transcript variant X1"; orig_protein_id "gnl|WGS:JAAVVJ|G4P62_P000139"; orig_transcript_id "gnl|WGS:JAAVVJ|G4P62_T000139"; product "uncharacterized protein KIAA1211-like"; transcript_biotype "mRNA"; exon_number "15";
CM025009.1	Genbank	exon	73554026	73555014	.	-	.	gene_id "G4P62_000081"; transcript_id "gnl|WGS:JAAVVJ|G4P62_T000139"; locus_tag "G4P62_000081"; note "transcript variant X1"; orig_protein_id "gnl|WGS:JAAVVJ|G4P62_P000139"; orig_transcript_id "gnl|WGS:JAAVVJ|G4P62_T000139"; product "uncharacterized protein KIAA1211-like"; transcript_biotype "mRNA"; exon_number "16";
CM025009.1	Genbank	CDS	73619500	73619570	.	-	0	gene_id "G4P62_000081"; transcript_id "gnl|WGS:JAAVVJ|G4P62_T000139"; gbkey "CDS"; locus_tag "G4P62_000081"; orig_transcript_id "gnl|WGS:JAAVVJ|G4P62_T000139"; product "transcript variant X1"; protein_id "KAF7227850.1"; exon_number "1";
CM025009.1	Genbank	CDS	73575448	73575530	.	-	1	gene_id "G4P62_000081"; transcript_id "gnl|WGS:JAAVVJ|G4P62_T000139"; gbkey "CDS"; locus_tag "G4P62_000081"; orig_transcript_id "gnl|WGS:JAAVVJ|G4P62_T000139"; product "transcript variant X1"; protein_id "KAF7227850.1"; exon_number "2";
CM025009.1	Genbank	CDS	73572747	73572921	.	-	2	gene_id "G4P62_000081"; transcript_id "gnl|WGS:JAAVVJ|G4P62_T000139"; gbkey "CDS"; locus_tag "G4P62_000081"; orig_transcript_id "gnl|WGS:JAAVVJ|G4P62_T000139"; product "transcript variant X1"; protein_id "KAF7227850.1"; exon_number "3";
CM025009.1	Genbank	CDS	73569165	73569291	.	-	1	gene_id "G4P62_000081"; transcript_id "gnl|WGS:JAAVVJ|G4P62_T000139"; gbkey "CDS"; locus_tag "G4P62_000081"; orig_transcript_id "gnl|WGS:JAAVVJ|G4P62_T000139"; product "transcript variant X1"; protein_id "KAF7227850.1"; exon_number "4";
CM025009.1	Genbank	CDS	73566330	73566470	.	-	0	gene_id "G4P62_000081"; transcript_id "gnl|WGS:JAAVVJ|G4P62_T000139"; gbkey "CDS"; locus_tag "G4P62_000081"; orig_transcript_id "gnl|WGS:JAAVVJ|G4P62_T000139"; product "transcript variant X1"; protein_id "KAF7227850.1"; exon_number "5";
CM025009.1	Genbank	CDS	73566112	73566177	.	-	0	gene_id "G4P62_000081"; transcript_id "gnl|WGS:JAAVVJ|G4P62_T000139"; gbkey "CDS"; locus_tag "G4P62_000081"; orig_transcript_id "gnl|WGS:JAAVVJ|G4P62_T000139"; product "transcript variant X1"; protein_id "KAF7227850.1"; exon_number "6";
CM025009.1	Genbank	CDS	73561140	73561295	.	-	0	gene_id "G4P62_000081"; transcript_id "gnl|WGS:JAAVVJ|G4P62_T000139"; gbkey "CDS"; locus_tag "G4P62_000081"; orig_transcript_id "gnl|WGS:JAAVVJ|G4P62_T000139"; product "transcript variant X1"; protein_id "KAF7227850.1"; exon_number "7";
CM025009.1	Genbank	CDS	73560687	73560792	.	-	0	gene_id "G4P62_000081"; transcript_id "gnl|WGS:JAAVVJ|G4P62_T000139"; gbkey "CDS"; locus_tag "G4P62_000081"; orig_transcript_id "gnl|WGS:JAAVVJ|G4P62_T000139"; product "transcript variant X1"; protein_id "KAF7227850.1"; exon_number "8";
CM025009.1	Genbank	CDS	73558913	73559108	.	-	2	gene_id "G4P62_000081"; transcript_id "gnl|WGS:JAAVVJ|G4P62_T000139"; gbkey "CDS"; locus_tag "G4P62_000081"; orig_transcript_id "gnl|WGS:JAAVVJ|G4P62_T000139"; product "transcript variant X1"; protein_id "KAF7227850.1"; exon_number "9";
CM025009.1	Genbank	CDS	73558358	73558832	.	-	1	gene_id "G4P62_000081"; transcript_id "gnl|WGS:JAAVVJ|G4P62_T000139"; gbkey "CDS"; locus_tag "G4P62_000081"; orig_transcript_id "gnl|WGS:JAAVVJ|G4P62_T000139"; product "transcript variant X1"; protein_id "KAF7227850.1"; exon_number "10";
CM025009.1	Genbank	CDS	73556675	73557791	.	-	0	gene_id "G4P62_000081"; transcript_id "gnl|WGS:JAAVVJ|G4P62_T000139"; gbkey "CDS"; locus_tag "G4P62_000081"; orig_transcript_id "gnl|WGS:JAAVVJ|G4P62_T000139"; product "transcript variant X1"; protein_id "KAF7227850.1"; exon_number "11";
CM025009.1	Genbank	CDS	73556493	73556596	.	-	2	gene_id "G4P62_000081"; transcript_id "gnl|WGS:JAAVVJ|G4P62_T000139"; gbkey "CDS"; locus_tag "G4P62_000081"; orig_transcript_id "gnl|WGS:JAAVVJ|G4P62_T000139"; product "transcript variant X1"; protein_id "KAF7227850.1"; exon_number "12";
CM025009.1	Genbank	CDS	73556204	73556351	.	-	0	gene_id "G4P62_000081"; transcript_id "gnl|WGS:JAAVVJ|G4P62_T000139"; gbkey "CDS"; locus_tag "G4P62_000081"; orig_transcript_id "gnl|WGS:JAAVVJ|G4P62_T000139"; product "transcript variant X1"; protein_id "KAF7227850.1"; exon_number "13";
CM025009.1	Genbank	CDS	73555988	73556106	.	-	2	gene_id "G4P62_000081"; transcript_id "gnl|WGS:JAAVVJ|G4P62_T000139"; gbkey "CDS"; locus_tag "G4P62_000081"; orig_transcript_id "gnl|WGS:JAAVVJ|G4P62_T000139"; product "transcript variant X1"; protein_id "KAF7227850.1"; exon_number "14";
CM025009.1	Genbank	CDS	73555795	73555861	.	-	0	gene_id "G4P62_000081"; transcript_id "gnl|WGS:JAAVVJ|G4P62_T000139"; gbkey "CDS"; locus_tag "G4P62_000081"; orig_transcript_id "gnl|WGS:JAAVVJ|G4P62_T000139"; product "transcript variant X1"; protein_id "KAF7227850.1"; exon_number "15";
CM025009.1	Genbank	CDS	73554539	73555014	.	-	2	gene_id "G4P62_000081"; transcript_id "gnl|WGS:JAAVVJ|G4P62_T000139"; gbkey "CDS"; locus_tag "G4P62_000081"; orig_transcript_id "gnl|WGS:JAAVVJ|G4P62_T000139"; product "transcript variant X1"; protein_id "KAF7227850.1"; exon_number "16";
CM025009.1	Genbank	start_codon	73619568	73619570	.	-	0	gene_id "G4P62_000081"; transcript_id "gnl|WGS:JAAVVJ|G4P62_T000139"; gbkey "CDS"; locus_tag "G4P62_000081"; orig_transcript_id "gnl|WGS:JAAVVJ|G4P62_T000139"; product "transcript variant X1"; protein_id "KAF7227850.1"; exon_number "1";
CM025009.1	Genbank	stop_codon	73554536	73554538	.	-	0	gene_id "G4P62_000081"; transcript_id "gnl|WGS:JAAVVJ|G4P62_T000139"; gbkey "CDS"; locus_tag "G4P62_000081"; orig_transcript_id "gnl|WGS:JAAVVJ|G4P62_T000139"; product "transcript variant X1"; protein_id "KAF7227850.1"; exon_number "16";
CM025009.1	Genbank	transcript	73554026	73598000	.	-	.	gene_id "G4P62_000081"; transcript_id "gnl|WGS:JAAVVJ|G4P62_T000140"; gbkey "mRNA"; locus_tag "G4P62_000081"; note "transcript variant X6"; orig_protein_id "gnl|WGS:JAAVVJ|G4P62_P000140"; orig_transcript_id "gnl|WGS:JAAVVJ|G4P62_T000140"; product "uncharacterized protein KIAA1211-like"; transcript_biotype "mRNA";
CM025009.1	Genbank	exon	73597558	73598000	.	-	.	gene_id "G4P62_000081"; transcript_id "gnl|WGS:JAAVVJ|G4P62_T000140"; locus_tag "G4P62_000081"; note "transcript variant X6"; orig_protein_id "gnl|WGS:JAAVVJ|G4P62_P000140"; orig_transcript_id "gnl|WGS:JAAVVJ|G4P62_T000140"; product "uncharacterized protein KIAA1211-like"; transcript_biotype "mRNA"; exon_number "1";
CM025009.1	Genbank	exon	73575448	73575527	.	-	.	gene_id "G4P62_000081"; transcript_id "gnl|WGS:JAAVVJ|G4P62_T000140"; locus_tag "G4P62_000081"; note "transcript variant X6"; orig_protein_id "gnl|WGS:JAAVVJ|G4P62_P000140"; orig_transcript_id "gnl|WGS:JAAVVJ|G4P62_T000140"; product "uncharacterized protein KIAA1211-like"; transcript_biotype "mRNA"; exon_number "2";
CM025009.1	Genbank	exon	73572747	73572921	.	-	.	gene_id "G4P62_000081"; transcript_id "gnl|WGS:JAAVVJ|G4P62_T000140"; locus_tag "G4P62_000081"; note "transcript variant X6"; orig_protein_id "gnl|WGS:JAAVVJ|G4P62_P000140"; orig_transcript_id "gnl|WGS:JAAVVJ|G4P62_T000140"; product "uncharacterized protein KIAA1211-like"; transcript_biotype "mRNA"; exon_number "3";
CM025009.1	Genbank	exon	73569165	73569291	.	-	.	gene_id "G4P62_000081"; transcript_id "gnl|WGS:JAAVVJ|G4P62_T000140"; locus_tag "G4P62_000081"; note "transcript variant X6"; orig_protein_id "gnl|WGS:JAAVVJ|G4P62_P000140"; orig_transcript_id "gnl|WGS:JAAVVJ|G4P62_T000140"; product "uncharacterized protein KIAA1211-like"; transcript_biotype "mRNA"; exon_number "4";
CM025009.1	Genbank	exon	73566330	73566470	.	-	.	gene_id "G4P62_000081"; transcript_id "gnl|WGS:JAAVVJ|G4P62_T000140"; locus_tag "G4P62_000081"; note "transcript variant X6"; orig_protein_id "gnl|WGS:JAAVVJ|G4P62_P000140"; orig_transcript_id "gnl|WGS:JAAVVJ|G4P62_T000140"; product "uncharacterized protein KIAA1211-like"; transcript_biotype "mRNA"; exon_number "5";
CM025009.1	Genbank	exon	73566112	73566177	.	-	.	gene_id "G4P62_000081"; transcript_id "gnl|WGS:JAAVVJ|G4P62_T000140"; locus_tag "G4P62_000081"; note "transcript variant X6"; orig_protein_id "gnl|WGS:JAAVVJ|G4P62_P000140"; orig_transcript_id "gnl|WGS:JAAVVJ|G4P62_T000140"; product "uncharacterized protein KIAA1211-like"; transcript_biotype "mRNA"; exon_number "6";
CM025009.1	Genbank	exon	73561140	73561295	.	-	.	gene_id "G4P62_000081"; transcript_id "gnl|WGS:JAAVVJ|G4P62_T000140"; locus_tag "G4P62_000081"; note "transcript variant X6"; orig_protein_id "gnl|WGS:JAAVVJ|G4P62_P000140"; orig_transcript_id "gnl|WGS:JAAVVJ|G4P62_T000140"; product "uncharacterized protein KIAA1211-like"; transcript_biotype "mRNA"; exon_number "7";
CM025009.1	Genbank	exon	73560687	73560792	.	-	.	gene_id "G4P62_000081"; transcript_id "gnl|WGS:JAAVVJ|G4P62_T000140"; locus_tag "G4P62_000081"; note "transcript variant X6"; orig_protein_id "gnl|WGS:JAAVVJ|G4P62_P000140"; orig_transcript_id "gnl|WGS:JAAVVJ|G4P62_T000140"; product "uncharacterized protein KIAA1211-like"; transcript_biotype "mRNA"; exon_number "8";
CM025009.1	Genbank	exon	73558913	73559108	.	-	.	gene_id "G4P62_000081"; transcript_id "gnl|WGS:JAAVVJ|G4P62_T000140"; locus_tag "G4P62_000081"; note "transcript variant X6"; orig_protein_id "gnl|WGS:JAAVVJ|G4P62_P000140"; orig_transcript_id "gnl|WGS:JAAVVJ|G4P62_T000140"; product "uncharacterized protein KIAA1211-like"; transcript_biotype "mRNA"; exon_number "9";
CM025009.1	Genbank	exon	73558358	73558832	.	-	.	gene_id "G4P62_000081"; transcript_id "gnl|WGS:JAAVVJ|G4P62_T000140"; locus_tag "G4P62_000081"; note "transcript variant X6"; orig_protein_id "gnl|WGS:JAAVVJ|G4P62_P000140"; orig_transcript_id "gnl|WGS:JAAVVJ|G4P62_T000140"; product "uncharacterized protein KIAA1211-like"; transcript_biotype "mRNA"; exon_number "10";
CM025009.1	Genbank	exon	73556675	73557791	.	-	.	gene_id "G4P62_000081"; transcript_id "gnl|WGS:JAAVVJ|G4P62_T000140"; locus_tag "G4P62_000081"; note "transcript variant X6"; orig_protein_id "gnl|WGS:JAAVVJ|G4P62_P000140"; orig_transcript_id "gnl|WGS:JAAVVJ|G4P62_T000140"; product "uncharacterized protein KIAA1211-like"; transcript_biotype "mRNA"; exon_number "11";
CM025009.1	Genbank	exon	73556493	73556596	.	-	.	gene_id "G4P62_000081"; transcript_id "gnl|WGS:JAAVVJ|G4P62_T000140"; locus_tag "G4P62_000081"; note "transcript variant X6"; orig_protein_id "gnl|WGS:JAAVVJ|G4P62_P000140"; orig_transcript_id "gnl|WGS:JAAVVJ|G4P62_T000140"; product "uncharacterized protein KIAA1211-like"; transcript_biotype "mRNA"; exon_number "12";
CM025009.1	Genbank	exon	73556204	73556351	.	-	.	gene_id "G4P62_000081"; transcript_id "gnl|WGS:JAAVVJ|G4P62_T000140"; locus_tag "G4P62_000081"; note "transcript variant X6"; orig_protein_id "gnl|WGS:JAAVVJ|G4P62_P000140"; orig_transcript_id "gnl|WGS:JAAVVJ|G4P62_T000140"; product "uncharacterized protein KIAA1211-like"; transcript_biotype "mRNA"; exon_number "13";
CM025009.1	Genbank	exon	73555988	73556106	.	-	.	gene_id "G4P62_000081"; transcript_id "gnl|WGS:JAAVVJ|G4P62_T000140"; locus_tag "G4P62_000081"; note "transcript variant X6"; orig_protein_id "gnl|WGS:JAAVVJ|G4P62_P000140"; orig_transcript_id "gnl|WGS:JAAVVJ|G4P62_T000140"; product "uncharacterized protein KIAA1211-like"; transcript_biotype "mRNA"; exon_number "14";
CM025009.1	Genbank	exon	73555795	73555861	.	-	.	gene_id "G4P62_000081"; transcript_id "gnl|WGS:JAAVVJ|G4P62_T000140"; locus_tag "G4P62_000081"; note "transcript variant X6"; orig_protein_id "gnl|WGS:JAAVVJ|G4P62_P000140"; orig_transcript_id "gnl|WGS:JAAVVJ|G4P62_T000140"; product "uncharacterized protein KIAA1211-like"; transcript_biotype "mRNA"; exon_number "15";
CM025009.1	Genbank	exon	73554026	73555014	.	-	.	gene_id "G4P62_000081"; transcript_id "gnl|WGS:JAAVVJ|G4P62_T000140"; locus_tag "G4P62_000081"; note "transcript variant X6"; orig_protein_id "gnl|WGS:JAAVVJ|G4P62_P000140"; orig_transcript_id "gnl|WGS:JAAVVJ|G4P62_T000140"; product "uncharacterized protein KIAA1211-like"; transcript_biotype "mRNA"; exon_number "16";
CM025009.1	Genbank	CDS	73597558	73597592	.	-	0	gene_id "G4P62_000081"; transcript_id "gnl|WGS:JAAVVJ|G4P62_T000140"; gbkey "CDS"; locus_tag "G4P62_000081"; orig_transcript_id "gnl|WGS:JAAVVJ|G4P62_T000140"; product "transcript variant X6"; protein_id "KAF7227851.1"; exon_number "1";
CM025009.1	Genbank	CDS	73575448	73575527	.	-	1	gene_id "G4P62_000081"; transcript_id "gnl|WGS:JAAVVJ|G4P62_T000140"; gbkey "CDS"; locus_tag "G4P62_000081"; orig_transcript_id "gnl|WGS:JAAVVJ|G4P62_T000140"; product "transcript variant X6"; protein_id "KAF7227851.1"; exon_number "2";
CM025009.1	Genbank	CDS	73572747	73572921	.	-	2	gene_id "G4P62_000081"; transcript_id "gnl|WGS:JAAVVJ|G4P62_T000140"; gbkey "CDS"; locus_tag "G4P62_000081"; orig_transcript_id "gnl|WGS:JAAVVJ|G4P62_T000140"; product "transcript variant X6"; protein_id "KAF7227851.1"; exon_number "3";
CM025009.1	Genbank	CDS	73569165	73569291	.	-	1	gene_id "G4P62_000081"; transcript_id "gnl|WGS:JAAVVJ|G4P62_T000140"; gbkey "CDS"; locus_tag "G4P62_000081"; orig_transcript_id "gnl|WGS:JAAVVJ|G4P62_T000140"; product "transcript variant X6"; protein_id "KAF7227851.1"; exon_number "4";
CM025009.1	Genbank	CDS	73566330	73566470	.	-	0	gene_id "G4P62_000081"; transcript_id "gnl|WGS:JAAVVJ|G4P62_T000140"; gbkey "CDS"; locus_tag "G4P62_000081"; orig_transcript_id "gnl|WGS:JAAVVJ|G4P62_T000140"; product "transcript variant X6"; protein_id "KAF7227851.1"; exon_number "5";
CM025009.1	Genbank	CDS	73566112	73566177	.	-	0	gene_id "G4P62_000081"; transcript_id "gnl|WGS:JAAVVJ|G4P62_T000140"; gbkey "CDS"; locus_tag "G4P62_000081"; orig_transcript_id "gnl|WGS:JAAVVJ|G4P62_T000140"; product "transcript variant X6"; protein_id "KAF7227851.1"; exon_number "6";
CM025009.1	Genbank	CDS	73561140	73561295	.	-	0	gene_id "G4P62_000081"; transcript_id "gnl|WGS:JAAVVJ|G4P62_T000140"; gbkey "CDS"; locus_tag "G4P62_000081"; orig_transcript_id "gnl|WGS:JAAVVJ|G4P62_T000140"; product "transcript variant X6"; protein_id "KAF7227851.1"; exon_number "7";
CM025009.1	Genbank	CDS	73560687	73560792	.	-	0	gene_id "G4P62_000081"; transcript_id "gnl|WGS:JAAVVJ|G4P62_T000140"; gbkey "CDS"; locus_tag "G4P62_000081"; orig_transcript_id "gnl|WGS:JAAVVJ|G4P62_T000140"; product "transcript variant X6"; protein_id "KAF7227851.1"; exon_number "8";
CM025009.1	Genbank	CDS	73558913	73559108	.	-	2	gene_id "G4P62_000081"; transcript_id "gnl|WGS:JAAVVJ|G4P62_T000140"; gbkey "CDS"; locus_tag "G4P62_000081"; orig_transcript_id "gnl|WGS:JAAVVJ|G4P62_T000140"; product "transcript variant X6"; protein_id "KAF7227851.1"; exon_number "9";
CM025009.1	Genbank	CDS	73558358	73558832	.	-	1	gene_id "G4P62_000081"; transcript_id "gnl|WGS:JAAVVJ|G4P62_T000140"; gbkey "CDS"; locus_tag "G4P62_000081"; orig_transcript_id "gnl|WGS:JAAVVJ|G4P62_T000140"; product "transcript variant X6"; protein_id "KAF7227851.1"; exon_number "10";
CM025009.1	Genbank	CDS	73556675	73557791	.	-	0	gene_id "G4P62_000081"; transcript_id "gnl|WGS:JAAVVJ|G4P62_T000140"; gbkey "CDS"; locus_tag "G4P62_000081"; orig_transcript_id "gnl|WGS:JAAVVJ|G4P62_T000140"; product "transcript variant X6"; protein_id "KAF7227851.1"; exon_number "11";
CM025009.1	Genbank	CDS	73556493	73556596	.	-	2	gene_id "G4P62_000081"; transcript_id "gnl|WGS:JAAVVJ|G4P62_T000140"; gbkey "CDS"; locus_tag "G4P62_000081"; orig_transcript_id "gnl|WGS:JAAVVJ|G4P62_T000140"; product "transcript variant X6"; protein_id "KAF7227851.1"; exon_number "12";
CM025009.1	Genbank	CDS	73556204	73556351	.	-	0	gene_id "G4P62_000081"; transcript_id "gnl|WGS:JAAVVJ|G4P62_T000140"; gbkey "CDS"; locus_tag "G4P62_000081"; orig_transcript_id "gnl|WGS:JAAVVJ|G4P62_T000140"; product "transcript variant X6"; protein_id "KAF7227851.1"; exon_number "13";
CM025009.1	Genbank	CDS	73555988	73556106	.	-	2	gene_id "G4P62_000081"; transcript_id "gnl|WGS:JAAVVJ|G4P62_T000140"; gbkey "CDS"; locus_tag "G4P62_000081"; orig_transcript_id "gnl|WGS:JAAVVJ|G4P62_T000140"; product "transcript variant X6"; protein_id "KAF7227851.1"; exon_number "14";
CM025009.1	Genbank	CDS	73555795	73555861	.	-	0	gene_id "G4P62_000081"; transcript_id "gnl|WGS:JAAVVJ|G4P62_T000140"; gbkey "CDS"; locus_tag "G4P62_000081"; orig_transcript_id "gnl|WGS:JAAVVJ|G4P62_T000140"; product "transcript variant X6"; protein_id "KAF7227851.1"; exon_number "15";
CM025009.1	Genbank	CDS	73554539	73555014	.	-	2	gene_id "G4P62_000081"; transcript_id "gnl|WGS:JAAVVJ|G4P62_T000140"; gbkey "CDS"; locus_tag "G4P62_000081"; orig_transcript_id "gnl|WGS:JAAVVJ|G4P62_T000140"; product "transcript variant X6"; protein_id "KAF7227851.1"; exon_number "16";
CM025009.1	Genbank	start_codon	73597590	73597592	.	-	0	gene_id "G4P62_000081"; transcript_id "gnl|WGS:JAAVVJ|G4P62_T000140"; gbkey "CDS"; locus_tag "G4P62_000081"; orig_transcript_id "gnl|WGS:JAAVVJ|G4P62_T000140"; product "transcript variant X6"; protein_id "KAF7227851.1"; exon_number "1";
CM025009.1	Genbank	stop_codon	73554536	73554538	.	-	0	gene_id "G4P62_000081"; transcript_id "gnl|WGS:JAAVVJ|G4P62_T000140"; gbkey "CDS"; locus_tag "G4P62_000081"; orig_transcript_id "gnl|WGS:JAAVVJ|G4P62_T000140"; product "transcript variant X6"; protein_id "KAF7227851.1"; exon_number "16";
CM025009.1	Genbank	transcript	73554026	73598000	.	-	.	gene_id "G4P62_000081"; transcript_id "gnl|WGS:JAAVVJ|G4P62_T000141"; gbkey "mRNA"; locus_tag "G4P62_000081"; note "transcript variant X5"; orig_protein_id "gnl|WGS:JAAVVJ|G4P62_P000141"; orig_transcript_id "gnl|WGS:JAAVVJ|G4P62_T000141"; product "uncharacterized protein KIAA1211-like"; transcript_biotype "mRNA";
CM025009.1	Genbank	exon	73597558	73598000	.	-	.	gene_id "G4P62_000081"; transcript_id "gnl|WGS:JAAVVJ|G4P62_T000141"; locus_tag "G4P62_000081"; note "transcript variant X5"; orig_protein_id "gnl|WGS:JAAVVJ|G4P62_P000141"; orig_transcript_id "gnl|WGS:JAAVVJ|G4P62_T000141"; product "uncharacterized protein KIAA1211-like"; transcript_biotype "mRNA"; exon_number "1";
CM025009.1	Genbank	exon	73575448	73575530	.	-	.	gene_id "G4P62_000081"; transcript_id "gnl|WGS:JAAVVJ|G4P62_T000141"; locus_tag "G4P62_000081"; note "transcript variant X5"; orig_protein_id "gnl|WGS:JAAVVJ|G4P62_P000141"; orig_transcript_id "gnl|WGS:JAAVVJ|G4P62_T000141"; product "uncharacterized protein KIAA1211-like"; transcript_biotype "mRNA"; exon_number "2";
CM025009.1	Genbank	exon	73572747	73572921	.	-	.	gene_id "G4P62_000081"; transcript_id "gnl|WGS:JAAVVJ|G4P62_T000141"; locus_tag "G4P62_000081"; note "transcript variant X5"; orig_protein_id "gnl|WGS:JAAVVJ|G4P62_P000141"; orig_transcript_id "gnl|WGS:JAAVVJ|G4P62_T000141"; product "uncharacterized protein KIAA1211-like"; transcript_biotype "mRNA"; exon_number "3";
CM025009.1	Genbank	exon	73569165	73569291	.	-	.	gene_id "G4P62_000081"; transcript_id "gnl|WGS:JAAVVJ|G4P62_T000141"; locus_tag "G4P62_000081"; note "transcript variant X5"; orig_protein_id "gnl|WGS:JAAVVJ|G4P62_P000141"; orig_transcript_id "gnl|WGS:JAAVVJ|G4P62_T000141"; product "uncharacterized protein KIAA1211-like"; transcript_biotype "mRNA"; exon_number "4";
CM025009.1	Genbank	exon	73566330	73566470	.	-	.	gene_id "G4P62_000081"; transcript_id "gnl|WGS:JAAVVJ|G4P62_T000141"; locus_tag "G4P62_000081"; note "transcript variant X5"; orig_protein_id "gnl|WGS:JAAVVJ|G4P62_P000141"; orig_transcript_id "gnl|WGS:JAAVVJ|G4P62_T000141"; product "uncharacterized protein KIAA1211-like"; transcript_biotype "mRNA"; exon_number "5";
CM025009.1	Genbank	exon	73566112	73566177	.	-	.	gene_id "G4P62_000081"; transcript_id "gnl|WGS:JAAVVJ|G4P62_T000141"; locus_tag "G4P62_000081"; note "transcript variant X5"; orig_protein_id "gnl|WGS:JAAVVJ|G4P62_P000141"; orig_transcript_id "gnl|WGS:JAAVVJ|G4P62_T000141"; product "uncharacterized protein KIAA1211-like"; transcript_biotype "mRNA"; exon_number "6";
CM025009.1	Genbank	exon	73561140	73561295	.	-	.	gene_id "G4P62_000081"; transcript_id "gnl|WGS:JAAVVJ|G4P62_T000141"; locus_tag "G4P62_000081"; note "transcript variant X5"; orig_protein_id "gnl|WGS:JAAVVJ|G4P62_P000141"; orig_transcript_id "gnl|WGS:JAAVVJ|G4P62_T000141"; product "uncharacterized protein KIAA1211-like"; transcript_biotype "mRNA"; exon_number "7";
CM025009.1	Genbank	exon	73560687	73560792	.	-	.	gene_id "G4P62_000081"; transcript_id "gnl|WGS:JAAVVJ|G4P62_T000141"; locus_tag "G4P62_000081"; note "transcript variant X5"; orig_protein_id "gnl|WGS:JAAVVJ|G4P62_P000141"; orig_transcript_id "gnl|WGS:JAAVVJ|G4P62_T000141"; product "uncharacterized protein KIAA1211-like"; transcript_biotype "mRNA"; exon_number "8";
CM025009.1	Genbank	exon	73558913	73559108	.	-	.	gene_id "G4P62_000081"; transcript_id "gnl|WGS:JAAVVJ|G4P62_T000141"; locus_tag "G4P62_000081"; note "transcript variant X5"; orig_protein_id "gnl|WGS:JAAVVJ|G4P62_P000141"; orig_transcript_id "gnl|WGS:JAAVVJ|G4P62_T000141"; product "uncharacterized protein KIAA1211-like"; transcript_biotype "mRNA"; exon_number "9";
CM025009.1	Genbank	exon	73558358	73558832	.	-	.	gene_id "G4P62_000081"; transcript_id "gnl|WGS:JAAVVJ|G4P62_T000141"; locus_tag "G4P62_000081"; note "transcript variant X5"; orig_protein_id "gnl|WGS:JAAVVJ|G4P62_P000141"; orig_transcript_id "gnl|WGS:JAAVVJ|G4P62_T000141"; product "uncharacterized protein KIAA1211-like"; transcript_biotype "mRNA"; exon_number "10";
CM025009.1	Genbank	exon	73556675	73557791	.	-	.	gene_id "G4P62_000081"; transcript_id "gnl|WGS:JAAVVJ|G4P62_T000141"; locus_tag "G4P62_000081"; note "transcript variant X5"; orig_protein_id "gnl|WGS:JAAVVJ|G4P62_P000141"; orig_transcript_id "gnl|WGS:JAAVVJ|G4P62_T000141"; product "uncharacterized protein KIAA1211-like"; transcript_biotype "mRNA"; exon_number "11";
CM025009.1	Genbank	exon	73556493	73556596	.	-	.	gene_id "G4P62_000081"; transcript_id "gnl|WGS:JAAVVJ|G4P62_T000141"; locus_tag "G4P62_000081"; note "transcript variant X5"; orig_protein_id "gnl|WGS:JAAVVJ|G4P62_P000141"; orig_transcript_id "gnl|WGS:JAAVVJ|G4P62_T000141"; product "uncharacterized protein KIAA1211-like"; transcript_biotype "mRNA"; exon_number "12";
CM025009.1	Genbank	exon	73556204	73556351	.	-	.	gene_id "G4P62_000081"; transcript_id "gnl|WGS:JAAVVJ|G4P62_T000141"; locus_tag "G4P62_000081"; note "transcript variant X5"; orig_protein_id "gnl|WGS:JAAVVJ|G4P62_P000141"; orig_transcript_id "gnl|WGS:JAAVVJ|G4P62_T000141"; product "uncharacterized protein KIAA1211-like"; transcript_biotype "mRNA"; exon_number "13";
CM025009.1	Genbank	exon	73555988	73556106	.	-	.	gene_id "G4P62_000081"; transcript_id "gnl|WGS:JAAVVJ|G4P62_T000141"; locus_tag "G4P62_000081"; note "transcript variant X5"; orig_protein_id "gnl|WGS:JAAVVJ|G4P62_P000141"; orig_transcript_id "gnl|WGS:JAAVVJ|G4P62_T000141"; product "uncharacterized protein KIAA1211-like"; transcript_biotype "mRNA"; exon_number "14";
CM025009.1	Genbank	exon	73555795	73555861	.	-	.	gene_id "G4P62_000081"; transcript_id "gnl|WGS:JAAVVJ|G4P62_T000141"; locus_tag "G4P62_000081"; note "transcript variant X5"; orig_protein_id "gnl|WGS:JAAVVJ|G4P62_P000141"; orig_transcript_id "gnl|WGS:JAAVVJ|G4P62_T000141"; product "uncharacterized protein KIAA1211-like"; transcript_biotype "mRNA"; exon_number "15";
CM025009.1	Genbank	exon	73554026	73555014	.	-	.	gene_id "G4P62_000081"; transcript_id "gnl|WGS:JAAVVJ|G4P62_T000141"; locus_tag "G4P62_000081"; note "transcript variant X5"; orig_protein_id "gnl|WGS:JAAVVJ|G4P62_P000141"; orig_transcript_id "gnl|WGS:JAAVVJ|G4P62_T000141"; product "uncharacterized protein KIAA1211-like"; transcript_biotype "mRNA"; exon_number "16";
CM025009.1	Genbank	CDS	73597558	73597592	.	-	0	gene_id "G4P62_000081"; transcript_id "gnl|WGS:JAAVVJ|G4P62_T000141"; gbkey "CDS"; locus_tag "G4P62_000081"; orig_transcript_id "gnl|WGS:JAAVVJ|G4P62_T000141"; product "transcript variant X5"; protein_id "KAF7227852.1"; exon_number "1";
CM025009.1	Genbank	CDS	73575448	73575530	.	-	1	gene_id "G4P62_000081"; transcript_id "gnl|WGS:JAAVVJ|G4P62_T000141"; gbkey "CDS"; locus_tag "G4P62_000081"; orig_transcript_id "gnl|WGS:JAAVVJ|G4P62_T000141"; product "transcript variant X5"; protein_id "KAF7227852.1"; exon_number "2";
CM025009.1	Genbank	CDS	73572747	73572921	.	-	2	gene_id "G4P62_000081"; transcript_id "gnl|WGS:JAAVVJ|G4P62_T000141"; gbkey "CDS"; locus_tag "G4P62_000081"; orig_transcript_id "gnl|WGS:JAAVVJ|G4P62_T000141"; product "transcript variant X5"; protein_id "KAF7227852.1"; exon_number "3";
CM025009.1	Genbank	CDS	73569165	73569291	.	-	1	gene_id "G4P62_000081"; transcript_id "gnl|WGS:JAAVVJ|G4P62_T000141"; gbkey "CDS"; locus_tag "G4P62_000081"; orig_transcript_id "gnl|WGS:JAAVVJ|G4P62_T000141"; product "transcript variant X5"; protein_id "KAF7227852.1"; exon_number "4";
CM025009.1	Genbank	CDS	73566330	73566470	.	-	0	gene_id "G4P62_000081"; transcript_id "gnl|WGS:JAAVVJ|G4P62_T000141"; gbkey "CDS"; locus_tag "G4P62_000081"; orig_transcript_id "gnl|WGS:JAAVVJ|G4P62_T000141"; product "transcript variant X5"; protein_id "KAF7227852.1"; exon_number "5";
CM025009.1	Genbank	CDS	73566112	73566177	.	-	0	gene_id "G4P62_000081"; transcript_id "gnl|WGS:JAAVVJ|G4P62_T000141"; gbkey "CDS"; locus_tag "G4P62_000081"; orig_transcript_id "gnl|WGS:JAAVVJ|G4P62_T000141"; product "transcript variant X5"; protein_id "KAF7227852.1"; exon_number "6";
CM025009.1	Genbank	CDS	73561140	73561295	.	-	0	gene_id "G4P62_000081"; transcript_id "gnl|WGS:JAAVVJ|G4P62_T000141"; gbkey "CDS"; locus_tag "G4P62_000081"; orig_transcript_id "gnl|WGS:JAAVVJ|G4P62_T000141"; product "transcript variant X5"; protein_id "KAF7227852.1"; exon_number "7";
CM025009.1	Genbank	CDS	73560687	73560792	.	-	0	gene_id "G4P62_000081"; transcript_id "gnl|WGS:JAAVVJ|G4P62_T000141"; gbkey "CDS"; locus_tag "G4P62_000081"; orig_transcript_id "gnl|WGS:JAAVVJ|G4P62_T000141"; product "transcript variant X5"; protein_id "KAF7227852.1"; exon_number "8";
CM025009.1	Genbank	CDS	73558913	73559108	.	-	2	gene_id "G4P62_000081"; transcript_id "gnl|WGS:JAAVVJ|G4P62_T000141"; gbkey "CDS"; locus_tag "G4P62_000081"; orig_transcript_id "gnl|WGS:JAAVVJ|G4P62_T000141"; product "transcript variant X5"; protein_id "KAF7227852.1"; exon_number "9";
CM025009.1	Genbank	CDS	73558358	73558832	.	-	1	gene_id "G4P62_000081"; transcript_id "gnl|WGS:JAAVVJ|G4P62_T000141"; gbkey "CDS"; locus_tag "G4P62_000081"; orig_transcript_id "gnl|WGS:JAAVVJ|G4P62_T000141"; product "transcript variant X5"; protein_id "KAF7227852.1"; exon_number "10";
CM025009.1	Genbank	CDS	73556675	73557791	.	-	0	gene_id "G4P62_000081"; transcript_id "gnl|WGS:JAAVVJ|G4P62_T000141"; gbkey "CDS"; locus_tag "G4P62_000081"; orig_transcript_id "gnl|WGS:JAAVVJ|G4P62_T000141"; product "transcript variant X5"; protein_id "KAF7227852.1"; exon_number "11";
CM025009.1	Genbank	CDS	73556493	73556596	.	-	2	gene_id "G4P62_000081"; transcript_id "gnl|WGS:JAAVVJ|G4P62_T000141"; gbkey "CDS"; locus_tag "G4P62_000081"; orig_transcript_id "gnl|WGS:JAAVVJ|G4P62_T000141"; product "transcript variant X5"; protein_id "KAF7227852.1"; exon_number "12";
CM025009.1	Genbank	CDS	73556204	73556351	.	-	0	gene_id "G4P62_000081"; transcript_id "gnl|WGS:JAAVVJ|G4P62_T000141"; gbkey "CDS"; locus_tag "G4P62_000081"; orig_transcript_id "gnl|WGS:JAAVVJ|G4P62_T000141"; product "transcript variant X5"; protein_id "KAF7227852.1"; exon_number "13";
CM025009.1	Genbank	CDS	73555988	73556106	.	-	2	gene_id "G4P62_000081"; transcript_id "gnl|WGS:JAAVVJ|G4P62_T000141"; gbkey "CDS"; locus_tag "G4P62_000081"; orig_transcript_id "gnl|WGS:JAAVVJ|G4P62_T000141"; product "transcript variant X5"; protein_id "KAF7227852.1"; exon_number "14";
CM025009.1	Genbank	CDS	73555795	73555861	.	-	0	gene_id "G4P62_000081"; transcript_id "gnl|WGS:JAAVVJ|G4P62_T000141"; gbkey "CDS"; locus_tag "G4P62_000081"; orig_transcript_id "gnl|WGS:JAAVVJ|G4P62_T000141"; product "transcript variant X5"; protein_id "KAF7227852.1"; exon_number "15";
CM025009.1	Genbank	CDS	73554539	73555014	.	-	2	gene_id "G4P62_000081"; transcript_id "gnl|WGS:JAAVVJ|G4P62_T000141"; gbkey "CDS"; locus_tag "G4P62_000081"; orig_transcript_id "gnl|WGS:JAAVVJ|G4P62_T000141"; product "transcript variant X5"; protein_id "KAF7227852.1"; exon_number "16";
CM025009.1	Genbank	start_codon	73597590	73597592	.	-	0	gene_id "G4P62_000081"; transcript_id "gnl|WGS:JAAVVJ|G4P62_T000141"; gbkey "CDS"; locus_tag "G4P62_000081"; orig_transcript_id "gnl|WGS:JAAVVJ|G4P62_T000141"; product "transcript variant X5"; protein_id "KAF7227852.1"; exon_number "1";
CM025009.1	Genbank	stop_codon	73554536	73554538	.	-	0	gene_id "G4P62_000081"; transcript_id "gnl|WGS:JAAVVJ|G4P62_T000141"; gbkey "CDS"; locus_tag "G4P62_000081"; orig_transcript_id "gnl|WGS:JAAVVJ|G4P62_T000141"; product "transcript variant X5"; protein_id "KAF7227852.1"; exon_number "16";
CM025009.1	Genbank	transcript	73554026	73598000	.	-	.	gene_id "G4P62_000081"; transcript_id "gnl|WGS:JAAVVJ|G4P62_T000142"; gbkey "mRNA"; locus_tag "G4P62_000081"; note "transcript variant X4"; orig_protein_id "gnl|WGS:JAAVVJ|G4P62_P000142"; orig_transcript_id "gnl|WGS:JAAVVJ|G4P62_T000142"; product "uncharacterized protein KIAA1211-like"; transcript_biotype "mRNA";
CM025009.1	Genbank	exon	73597558	73598000	.	-	.	gene_id "G4P62_000081"; transcript_id "gnl|WGS:JAAVVJ|G4P62_T000142"; locus_tag "G4P62_000081"; note "transcript variant X4"; orig_protein_id "gnl|WGS:JAAVVJ|G4P62_P000142"; orig_transcript_id "gnl|WGS:JAAVVJ|G4P62_T000142"; product "uncharacterized protein KIAA1211-like"; transcript_biotype "mRNA"; exon_number "1";
CM025009.1	Genbank	exon	73584849	73584898	.	-	.	gene_id "G4P62_000081"; transcript_id "gnl|WGS:JAAVVJ|G4P62_T000142"; locus_tag "G4P62_000081"; note "transcript variant X4"; orig_protein_id "gnl|WGS:JAAVVJ|G4P62_P000142"; orig_transcript_id "gnl|WGS:JAAVVJ|G4P62_T000142"; product "uncharacterized protein KIAA1211-like"; transcript_biotype "mRNA"; exon_number "2";
CM025009.1	Genbank	exon	73575448	73575530	.	-	.	gene_id "G4P62_000081"; transcript_id "gnl|WGS:JAAVVJ|G4P62_T000142"; locus_tag "G4P62_000081"; note "transcript variant X4"; orig_protein_id "gnl|WGS:JAAVVJ|G4P62_P000142"; orig_transcript_id "gnl|WGS:JAAVVJ|G4P62_T000142"; product "uncharacterized protein KIAA1211-like"; transcript_biotype "mRNA"; exon_number "3";
CM025009.1	Genbank	exon	73572747	73572921	.	-	.	gene_id "G4P62_000081"; transcript_id "gnl|WGS:JAAVVJ|G4P62_T000142"; locus_tag "G4P62_000081"; note "transcript variant X4"; orig_protein_id "gnl|WGS:JAAVVJ|G4P62_P000142"; orig_transcript_id "gnl|WGS:JAAVVJ|G4P62_T000142"; product "uncharacterized protein KIAA1211-like"; transcript_biotype "mRNA"; exon_number "4";
CM025009.1	Genbank	exon	73569165	73569291	.	-	.	gene_id "G4P62_000081"; transcript_id "gnl|WGS:JAAVVJ|G4P62_T000142"; locus_tag "G4P62_000081"; note "transcript variant X4"; orig_protein_id "gnl|WGS:JAAVVJ|G4P62_P000142"; orig_transcript_id "gnl|WGS:JAAVVJ|G4P62_T000142"; product "uncharacterized protein KIAA1211-like"; transcript_biotype "mRNA"; exon_number "5";
CM025009.1	Genbank	exon	73566330	73566470	.	-	.	gene_id "G4P62_000081"; transcript_id "gnl|WGS:JAAVVJ|G4P62_T000142"; locus_tag "G4P62_000081"; note "transcript variant X4"; orig_protein_id "gnl|WGS:JAAVVJ|G4P62_P000142"; orig_transcript_id "gnl|WGS:JAAVVJ|G4P62_T000142"; product "uncharacterized protein KIAA1211-like"; transcript_biotype "mRNA"; exon_number "6";
CM025009.1	Genbank	exon	73566112	73566177	.	-	.	gene_id "G4P62_000081"; transcript_id "gnl|WGS:JAAVVJ|G4P62_T000142"; locus_tag "G4P62_000081"; note "transcript variant X4"; orig_protein_id "gnl|WGS:JAAVVJ|G4P62_P000142"; orig_transcript_id "gnl|WGS:JAAVVJ|G4P62_T000142"; product "uncharacterized protein KIAA1211-like"; transcript_biotype "mRNA"; exon_number "7";
CM025009.1	Genbank	exon	73561140	73561295	.	-	.	gene_id "G4P62_000081"; transcript_id "gnl|WGS:JAAVVJ|G4P62_T000142"; locus_tag "G4P62_000081"; note "transcript variant X4"; orig_protein_id "gnl|WGS:JAAVVJ|G4P62_P000142"; orig_transcript_id "gnl|WGS:JAAVVJ|G4P62_T000142"; product "uncharacterized protein KIAA1211-like"; transcript_biotype "mRNA"; exon_number "8";
CM025009.1	Genbank	exon	73560687	73560792	.	-	.	gene_id "G4P62_000081"; transcript_id "gnl|WGS:JAAVVJ|G4P62_T000142"; locus_tag "G4P62_000081"; note "transcript variant X4"; orig_protein_id "gnl|WGS:JAAVVJ|G4P62_P000142"; orig_transcript_id "gnl|WGS:JAAVVJ|G4P62_T000142"; product "uncharacterized protein KIAA1211-like"; transcript_biotype "mRNA"; exon_number "9";
CM025009.1	Genbank	exon	73558913	73559108	.	-	.	gene_id "G4P62_000081"; transcript_id "gnl|WGS:JAAVVJ|G4P62_T000142"; locus_tag "G4P62_000081"; note "transcript variant X4"; orig_protein_id "gnl|WGS:JAAVVJ|G4P62_P000142"; orig_transcript_id "gnl|WGS:JAAVVJ|G4P62_T000142"; product "uncharacterized protein KIAA1211-like"; transcript_biotype "mRNA"; exon_number "10";
CM025009.1	Genbank	exon	73558358	73558832	.	-	.	gene_id "G4P62_000081"; transcript_id "gnl|WGS:JAAVVJ|G4P62_T000142"; locus_tag "G4P62_000081"; note "transcript variant X4"; orig_protein_id "gnl|WGS:JAAVVJ|G4P62_P000142"; orig_transcript_id "gnl|WGS:JAAVVJ|G4P62_T000142"; product "uncharacterized protein KIAA1211-like"; transcript_biotype "mRNA"; exon_number "11";
CM025009.1	Genbank	exon	73556675	73557791	.	-	.	gene_id "G4P62_000081"; transcript_id "gnl|WGS:JAAVVJ|G4P62_T000142"; locus_tag "G4P62_000081"; note "transcript variant X4"; orig_protein_id "gnl|WGS:JAAVVJ|G4P62_P000142"; orig_transcript_id "gnl|WGS:JAAVVJ|G4P62_T000142"; product "uncharacterized protein KIAA1211-like"; transcript_biotype "mRNA"; exon_number "12";
CM025009.1	Genbank	exon	73556493	73556596	.	-	.	gene_id "G4P62_000081"; transcript_id "gnl|WGS:JAAVVJ|G4P62_T000142"; locus_tag "G4P62_000081"; note "transcript variant X4"; orig_protein_id "gnl|WGS:JAAVVJ|G4P62_P000142"; orig_transcript_id "gnl|WGS:JAAVVJ|G4P62_T000142"; product "uncharacterized protein KIAA1211-like"; transcript_biotype "mRNA"; exon_number "13";
CM025009.1	Genbank	exon	73556204	73556351	.	-	.	gene_id "G4P62_000081"; transcript_id "gnl|WGS:JAAVVJ|G4P62_T000142"; locus_tag "G4P62_000081"; note "transcript variant X4"; orig_protein_id "gnl|WGS:JAAVVJ|G4P62_P000142"; orig_transcript_id "gnl|WGS:JAAVVJ|G4P62_T000142"; product "uncharacterized protein KIAA1211-like"; transcript_biotype "mRNA"; exon_number "14";
CM025009.1	Genbank	exon	73555988	73556106	.	-	.	gene_id "G4P62_000081"; transcript_id "gnl|WGS:JAAVVJ|G4P62_T000142"; locus_tag "G4P62_000081"; note "transcript variant X4"; orig_protein_id "gnl|WGS:JAAVVJ|G4P62_P000142"; orig_transcript_id "gnl|WGS:JAAVVJ|G4P62_T000142"; product "uncharacterized protein KIAA1211-like"; transcript_biotype "mRNA"; exon_number "15";
CM025009.1	Genbank	exon	73555795	73555861	.	-	.	gene_id "G4P62_000081"; transcript_id "gnl|WGS:JAAVVJ|G4P62_T000142"; locus_tag "G4P62_000081"; note "transcript variant X4"; orig_protein_id "gnl|WGS:JAAVVJ|G4P62_P000142"; orig_transcript_id "gnl|WGS:JAAVVJ|G4P62_T000142"; product "uncharacterized protein KIAA1211-like"; transcript_biotype "mRNA"; exon_number "16";
CM025009.1	Genbank	exon	73554026	73555014	.	-	.	gene_id "G4P62_000081"; transcript_id "gnl|WGS:JAAVVJ|G4P62_T000142"; locus_tag "G4P62_000081"; note "transcript variant X4"; orig_protein_id "gnl|WGS:JAAVVJ|G4P62_P000142"; orig_transcript_id "gnl|WGS:JAAVVJ|G4P62_T000142"; product "uncharacterized protein KIAA1211-like"; transcript_biotype "mRNA"; exon_number "17";
CM025009.1	Genbank	CDS	73584849	73584898	.	-	0	gene_id "G4P62_000081"; transcript_id "gnl|WGS:JAAVVJ|G4P62_T000142"; gbkey "CDS"; locus_tag "G4P62_000081"; orig_transcript_id "gnl|WGS:JAAVVJ|G4P62_T000142"; product "transcript variant X4"; protein_id "KAF7227853.1"; exon_number "2";
CM025009.1	Genbank	CDS	73575448	73575530	.	-	1	gene_id "G4P62_000081"; transcript_id "gnl|WGS:JAAVVJ|G4P62_T000142"; gbkey "CDS"; locus_tag "G4P62_000081"; orig_transcript_id "gnl|WGS:JAAVVJ|G4P62_T000142"; product "transcript variant X4"; protein_id "KAF7227853.1"; exon_number "3";
CM025009.1	Genbank	CDS	73572747	73572921	.	-	2	gene_id "G4P62_000081"; transcript_id "gnl|WGS:JAAVVJ|G4P62_T000142"; gbkey "CDS"; locus_tag "G4P62_000081"; orig_transcript_id "gnl|WGS:JAAVVJ|G4P62_T000142"; product "transcript variant X4"; protein_id "KAF7227853.1"; exon_number "4";
CM025009.1	Genbank	CDS	73569165	73569291	.	-	1	gene_id "G4P62_000081"; transcript_id "gnl|WGS:JAAVVJ|G4P62_T000142"; gbkey "CDS"; locus_tag "G4P62_000081"; orig_transcript_id "gnl|WGS:JAAVVJ|G4P62_T000142"; product "transcript variant X4"; protein_id "KAF7227853.1"; exon_number "5";
CM025009.1	Genbank	CDS	73566330	73566470	.	-	0	gene_id "G4P62_000081"; transcript_id "gnl|WGS:JAAVVJ|G4P62_T000142"; gbkey "CDS"; locus_tag "G4P62_000081"; orig_transcript_id "gnl|WGS:JAAVVJ|G4P62_T000142"; product "transcript variant X4"; protein_id "KAF7227853.1"; exon_number "6";
CM025009.1	Genbank	CDS	73566112	73566177	.	-	0	gene_id "G4P62_000081"; transcript_id "gnl|WGS:JAAVVJ|G4P62_T000142"; gbkey "CDS"; locus_tag "G4P62_000081"; orig_transcript_id "gnl|WGS:JAAVVJ|G4P62_T000142"; product "transcript variant X4"; protein_id "KAF7227853.1"; exon_number "7";
CM025009.1	Genbank	CDS	73561140	73561295	.	-	0	gene_id "G4P62_000081"; transcript_id "gnl|WGS:JAAVVJ|G4P62_T000142"; gbkey "CDS"; locus_tag "G4P62_000081"; orig_transcript_id "gnl|WGS:JAAVVJ|G4P62_T000142"; product "transcript variant X4"; protein_id "KAF7227853.1"; exon_number "8";
CM025009.1	Genbank	CDS	73560687	73560792	.	-	0	gene_id "G4P62_000081"; transcript_id "gnl|WGS:JAAVVJ|G4P62_T000142"; gbkey "CDS"; locus_tag "G4P62_000081"; orig_transcript_id "gnl|WGS:JAAVVJ|G4P62_T000142"; product "transcript variant X4"; protein_id "KAF7227853.1"; exon_number "9";
CM025009.1	Genbank	CDS	73558913	73559108	.	-	2	gene_id "G4P62_000081"; transcript_id "gnl|WGS:JAAVVJ|G4P62_T000142"; gbkey "CDS"; locus_tag "G4P62_000081"; orig_transcript_id "gnl|WGS:JAAVVJ|G4P62_T000142"; product "transcript variant X4"; protein_id "KAF7227853.1"; exon_number "10";
CM025009.1	Genbank	CDS	73558358	73558832	.	-	1	gene_id "G4P62_000081"; transcript_id "gnl|WGS:JAAVVJ|G4P62_T000142"; gbkey "CDS"; locus_tag "G4P62_000081"; orig_transcript_id "gnl|WGS:JAAVVJ|G4P62_T000142"; product "transcript variant X4"; protein_id "KAF7227853.1"; exon_number "11";
CM025009.1	Genbank	CDS	73556675	73557791	.	-	0	gene_id "G4P62_000081"; transcript_id "gnl|WGS:JAAVVJ|G4P62_T000142"; gbkey "CDS"; locus_tag "G4P62_000081"; orig_transcript_id "gnl|WGS:JAAVVJ|G4P62_T000142"; product "transcript variant X4"; protein_id "KAF7227853.1"; exon_number "12";
CM025009.1	Genbank	CDS	73556493	73556596	.	-	2	gene_id "G4P62_000081"; transcript_id "gnl|WGS:JAAVVJ|G4P62_T000142"; gbkey "CDS"; locus_tag "G4P62_000081"; orig_transcript_id "gnl|WGS:JAAVVJ|G4P62_T000142"; product "transcript variant X4"; protein_id "KAF7227853.1"; exon_number "13";
CM025009.1	Genbank	CDS	73556204	73556351	.	-	0	gene_id "G4P62_000081"; transcript_id "gnl|WGS:JAAVVJ|G4P62_T000142"; gbkey "CDS"; locus_tag "G4P62_000081"; orig_transcript_id "gnl|WGS:JAAVVJ|G4P62_T000142"; product "transcript variant X4"; protein_id "KAF7227853.1"; exon_number "14";
CM025009.1	Genbank	CDS	73555988	73556106	.	-	2	gene_id "G4P62_000081"; transcript_id "gnl|WGS:JAAVVJ|G4P62_T000142"; gbkey "CDS"; locus_tag "G4P62_000081"; orig_transcript_id "gnl|WGS:JAAVVJ|G4P62_T000142"; product "transcript variant X4"; protein_id "KAF7227853.1"; exon_number "15";
CM025009.1	Genbank	CDS	73555795	73555861	.	-	0	gene_id "G4P62_000081"; transcript_id "gnl|WGS:JAAVVJ|G4P62_T000142"; gbkey "CDS"; locus_tag "G4P62_000081"; orig_transcript_id "gnl|WGS:JAAVVJ|G4P62_T000142"; product "transcript variant X4"; protein_id "KAF7227853.1"; exon_number "16";
CM025009.1	Genbank	CDS	73554539	73555014	.	-	2	gene_id "G4P62_000081"; transcript_id "gnl|WGS:JAAVVJ|G4P62_T000142"; gbkey "CDS"; locus_tag "G4P62_000081"; orig_transcript_id "gnl|WGS:JAAVVJ|G4P62_T000142"; product "transcript variant X4"; protein_id "KAF7227853.1"; exon_number "17";
CM025009.1	Genbank	start_codon	73584896	73584898	.	-	0	gene_id "G4P62_000081"; transcript_id "gnl|WGS:JAAVVJ|G4P62_T000142"; gbkey "CDS"; locus_tag "G4P62_000081"; orig_transcript_id "gnl|WGS:JAAVVJ|G4P62_T000142"; product "transcript variant X4"; protein_id "KAF7227853.1"; exon_number "2";
CM025009.1	Genbank	stop_codon	73554536	73554538	.	-	0	gene_id "G4P62_000081"; transcript_id "gnl|WGS:JAAVVJ|G4P62_T000142"; gbkey "CDS"; locus_tag "G4P62_000081"; orig_transcript_id "gnl|WGS:JAAVVJ|G4P62_T000142"; product "transcript variant X4"; protein_id "KAF7227853.1"; exon_number "17";
CM025009.1	Genbank	gene	73622335	73625608	.	-	.	gene_id "G4P62_000082"; transcript_id ""; description "m7GpppX diphosphatase"; gbkey "Gene"; gene "dcps"; gene_biotype "protein_coding"; locus_tag "G4P62_000082";
CM025009.1	Genbank	transcript	73622335	73625608	.	-	.	gene_id "G4P62_000082"; transcript_id "gnl|WGS:JAAVVJ|G4P62_T000143"; gbkey "mRNA"; gene "dcps"; locus_tag "G4P62_000082"; note "scavenger"; orig_protein_id "gnl|WGS:JAAVVJ|G4P62_P000143"; orig_transcript_id "gnl|WGS:JAAVVJ|G4P62_T000143"; product "decapping enzyme"; transcript_biotype "mRNA";
CM025009.1	Genbank	exon	73625148	73625608	.	-	.	gene_id "G4P62_000082"; transcript_id "gnl|WGS:JAAVVJ|G4P62_T000143"; gene "dcps"; locus_tag "G4P62_000082"; note "scavenger"; orig_protein_id "gnl|WGS:JAAVVJ|G4P62_P000143"; orig_transcript_id "gnl|WGS:JAAVVJ|G4P62_T000143"; product "decapping enzyme"; transcript_biotype "mRNA"; exon_number "1";
CM025009.1	Genbank	exon	73624108	73624258	.	-	.	gene_id "G4P62_000082"; transcript_id "gnl|WGS:JAAVVJ|G4P62_T000143"; gene "dcps"; locus_tag "G4P62_000082"; note "scavenger"; orig_protein_id "gnl|WGS:JAAVVJ|G4P62_P000143"; orig_transcript_id "gnl|WGS:JAAVVJ|G4P62_T000143"; product "decapping enzyme"; transcript_biotype "mRNA"; exon_number "2";
CM025009.1	Genbank	exon	73623871	73624016	.	-	.	gene_id "G4P62_000082"; transcript_id "gnl|WGS:JAAVVJ|G4P62_T000143"; gene "dcps"; locus_tag "G4P62_000082"; note "scavenger"; orig_protein_id "gnl|WGS:JAAVVJ|G4P62_P000143"; orig_transcript_id "gnl|WGS:JAAVVJ|G4P62_T000143"; product "decapping enzyme"; transcript_biotype "mRNA"; exon_number "3";
CM025009.1	Genbank	exon	73623681	73623794	.	-	.	gene_id "G4P62_000082"; transcript_id "gnl|WGS:JAAVVJ|G4P62_T000143"; gene "dcps"; locus_tag "G4P62_000082"; note "scavenger"; orig_protein_id "gnl|WGS:JAAVVJ|G4P62_P000143"; orig_transcript_id "gnl|WGS:JAAVVJ|G4P62_T000143"; product "decapping enzyme"; transcript_biotype "mRNA"; exon_number "4";
CM025009.1	Genbank	exon	73623182	73623292	.	-	.	gene_id "G4P62_000082"; transcript_id "gnl|WGS:JAAVVJ|G4P62_T000143"; gene "dcps"; locus_tag "G4P62_000082"; note "scavenger"; orig_protein_id "gnl|WGS:JAAVVJ|G4P62_P000143"; orig_transcript_id "gnl|WGS:JAAVVJ|G4P62_T000143"; product "decapping enzyme"; transcript_biotype "mRNA"; exon_number "5";
CM025009.1	Genbank	exon	73622335	73623101	.	-	.	gene_id "G4P62_000082"; transcript_id "gnl|WGS:JAAVVJ|G4P62_T000143"; gene "dcps"; locus_tag "G4P62_000082"; note "scavenger"; orig_protein_id "gnl|WGS:JAAVVJ|G4P62_P000143"; orig_transcript_id "gnl|WGS:JAAVVJ|G4P62_T000143"; product "decapping enzyme"; transcript_biotype "mRNA"; exon_number "6";
CM025009.1	Genbank	CDS	73625148	73625369	.	-	0	gene_id "G4P62_000082"; transcript_id "gnl|WGS:JAAVVJ|G4P62_T000143"; gbkey "CDS"; gene "dcps"; locus_tag "G4P62_000082"; orig_transcript_id "gnl|WGS:JAAVVJ|G4P62_T000143"; product "scavenger"; protein_id "KAF7227854.1"; exon_number "1";
CM025009.1	Genbank	CDS	73624108	73624258	.	-	0	gene_id "G4P62_000082"; transcript_id "gnl|WGS:JAAVVJ|G4P62_T000143"; gbkey "CDS"; gene "dcps"; locus_tag "G4P62_000082"; orig_transcript_id "gnl|WGS:JAAVVJ|G4P62_T000143"; product "scavenger"; protein_id "KAF7227854.1"; exon_number "2";
CM025009.1	Genbank	CDS	73623871	73624016	.	-	2	gene_id "G4P62_000082"; transcript_id "gnl|WGS:JAAVVJ|G4P62_T000143"; gbkey "CDS"; gene "dcps"; locus_tag "G4P62_000082"; orig_transcript_id "gnl|WGS:JAAVVJ|G4P62_T000143"; product "scavenger"; protein_id "KAF7227854.1"; exon_number "3";
CM025009.1	Genbank	CDS	73623681	73623794	.	-	0	gene_id "G4P62_000082"; transcript_id "gnl|WGS:JAAVVJ|G4P62_T000143"; gbkey "CDS"; gene "dcps"; locus_tag "G4P62_000082"; orig_transcript_id "gnl|WGS:JAAVVJ|G4P62_T000143"; product "scavenger"; protein_id "KAF7227854.1"; exon_number "4";
CM025009.1	Genbank	CDS	73623182	73623292	.	-	0	gene_id "G4P62_000082"; transcript_id "gnl|WGS:JAAVVJ|G4P62_T000143"; gbkey "CDS"; gene "dcps"; locus_tag "G4P62_000082"; orig_transcript_id "gnl|WGS:JAAVVJ|G4P62_T000143"; product "scavenger"; protein_id "KAF7227854.1"; exon_number "5";
CM025009.1	Genbank	CDS	73622838	73623101	.	-	0	gene_id "G4P62_000082"; transcript_id "gnl|WGS:JAAVVJ|G4P62_T000143"; gbkey "CDS"; gene "dcps"; locus_tag "G4P62_000082"; orig_transcript_id "gnl|WGS:JAAVVJ|G4P62_T000143"; product "scavenger"; protein_id "KAF7227854.1"; exon_number "6";
CM025009.1	Genbank	start_codon	73625367	73625369	.	-	0	gene_id "G4P62_000082"; transcript_id "gnl|WGS:JAAVVJ|G4P62_T000143"; gbkey "CDS"; gene "dcps"; locus_tag "G4P62_000082"; orig_transcript_id "gnl|WGS:JAAVVJ|G4P62_T000143"; product "scavenger"; protein_id "KAF7227854.1"; exon_number "1";
CM025009.1	Genbank	stop_codon	73622835	73622837	.	-	0	gene_id "G4P62_000082"; transcript_id "gnl|WGS:JAAVVJ|G4P62_T000143"; gbkey "CDS"; gene "dcps"; locus_tag "G4P62_000082"; orig_transcript_id "gnl|WGS:JAAVVJ|G4P62_T000143"; product "scavenger"; protein_id "KAF7227854.1"; exon_number "6";
CM025009.1	Genbank	gene	73626056	73648089	.	+	.	gene_id "G4P62_000083"; transcript_id ""; description "iduronate 2-sulfatase isoform X1"; gbkey "Gene"; gene "ids"; gene_biotype "protein_coding"; locus_tag "G4P62_000083";
CM025009.1	Genbank	transcript	73626056	73648089	.	+	.	gene_id "G4P62_000083"; transcript_id "gnl|WGS:JAAVVJ|G4P62_T000144"; gbkey "mRNA"; gene "ids"; locus_tag "G4P62_000083"; note "transcript variant X1"; orig_protein_id "gnl|WGS:JAAVVJ|G4P62_P000144"; orig_transcript_id "gnl|WGS:JAAVVJ|G4P62_T000144"; product "iduronate 2-sulfatase"; transcript_biotype "mRNA";
CM025009.1	Genbank	exon	73626056	73626231	.	+	.	gene_id "G4P62_000083"; transcript_id "gnl|WGS:JAAVVJ|G4P62_T000144"; gene "ids"; locus_tag "G4P62_000083"; note "transcript variant X1"; orig_protein_id "gnl|WGS:JAAVVJ|G4P62_P000144"; orig_transcript_id "gnl|WGS:JAAVVJ|G4P62_T000144"; product "iduronate 2-sulfatase"; transcript_biotype "mRNA"; exon_number "1";
CM025009.1	Genbank	exon	73626719	73626855	.	+	.	gene_id "G4P62_000083"; transcript_id "gnl|WGS:JAAVVJ|G4P62_T000144"; gene "ids"; locus_tag "G4P62_000083"; note "transcript variant X1"; orig_protein_id "gnl|WGS:JAAVVJ|G4P62_P000144"; orig_transcript_id "gnl|WGS:JAAVVJ|G4P62_T000144"; product "iduronate 2-sulfatase"; transcript_biotype "mRNA"; exon_number "2";
CM025009.1	Genbank	exon	73627717	73627894	.	+	.	gene_id "G4P62_000083"; transcript_id "gnl|WGS:JAAVVJ|G4P62_T000144"; gene "ids"; locus_tag "G4P62_000083"; note "transcript variant X1"; orig_protein_id "gnl|WGS:JAAVVJ|G4P62_P000144"; orig_transcript_id "gnl|WGS:JAAVVJ|G4P62_T000144"; product "iduronate 2-sulfatase"; transcript_biotype "mRNA"; exon_number "3";
CM025009.1	Genbank	exon	73628000	73628088	.	+	.	gene_id "G4P62_000083"; transcript_id "gnl|WGS:JAAVVJ|G4P62_T000144"; gene "ids"; locus_tag "G4P62_000083"; note "transcript variant X1"; orig_protein_id "gnl|WGS:JAAVVJ|G4P62_P000144"; orig_transcript_id "gnl|WGS:JAAVVJ|G4P62_T000144"; product "iduronate 2-sulfatase"; transcript_biotype "mRNA"; exon_number "4";
CM025009.1	Genbank	exon	73630022	73630222	.	+	.	gene_id "G4P62_000083"; transcript_id "gnl|WGS:JAAVVJ|G4P62_T000144"; gene "ids"; locus_tag "G4P62_000083"; note "transcript variant X1"; orig_protein_id "gnl|WGS:JAAVVJ|G4P62_P000144"; orig_transcript_id "gnl|WGS:JAAVVJ|G4P62_T000144"; product "iduronate 2-sulfatase"; transcript_biotype "mRNA"; exon_number "5";
CM025009.1	Genbank	exon	73635017	73635187	.	+	.	gene_id "G4P62_000083"; transcript_id "gnl|WGS:JAAVVJ|G4P62_T000144"; gene "ids"; locus_tag "G4P62_000083"; note "transcript variant X1"; orig_protein_id "gnl|WGS:JAAVVJ|G4P62_P000144"; orig_transcript_id "gnl|WGS:JAAVVJ|G4P62_T000144"; product "iduronate 2-sulfatase"; transcript_biotype "mRNA"; exon_number "6";
CM025009.1	Genbank	exon	73635265	73635391	.	+	.	gene_id "G4P62_000083"; transcript_id "gnl|WGS:JAAVVJ|G4P62_T000144"; gene "ids"; locus_tag "G4P62_000083"; note "transcript variant X1"; orig_protein_id "gnl|WGS:JAAVVJ|G4P62_P000144"; orig_transcript_id "gnl|WGS:JAAVVJ|G4P62_T000144"; product "iduronate 2-sulfatase"; transcript_biotype "mRNA"; exon_number "7";
CM025009.1	Genbank	exon	73640771	73640941	.	+	.	gene_id "G4P62_000083"; transcript_id "gnl|WGS:JAAVVJ|G4P62_T000144"; gene "ids"; locus_tag "G4P62_000083"; note "transcript variant X1"; orig_protein_id "gnl|WGS:JAAVVJ|G4P62_P000144"; orig_transcript_id "gnl|WGS:JAAVVJ|G4P62_T000144"; product "iduronate 2-sulfatase"; transcript_biotype "mRNA"; exon_number "8";
CM025009.1	Genbank	exon	73641263	73641369	.	+	.	gene_id "G4P62_000083"; transcript_id "gnl|WGS:JAAVVJ|G4P62_T000144"; gene "ids"; locus_tag "G4P62_000083"; note "transcript variant X1"; orig_protein_id "gnl|WGS:JAAVVJ|G4P62_P000144"; orig_transcript_id "gnl|WGS:JAAVVJ|G4P62_T000144"; product "iduronate 2-sulfatase"; transcript_biotype "mRNA"; exon_number "9";
CM025009.1	Genbank	exon	73643141	73643257	.	+	.	gene_id "G4P62_000083"; transcript_id "gnl|WGS:JAAVVJ|G4P62_T000144"; gene "ids"; locus_tag "G4P62_000083"; note "transcript variant X1"; orig_protein_id "gnl|WGS:JAAVVJ|G4P62_P000144"; orig_transcript_id "gnl|WGS:JAAVVJ|G4P62_T000144"; product "iduronate 2-sulfatase"; transcript_biotype "mRNA"; exon_number "10";
CM025009.1	Genbank	exon	73646740	73646850	.	+	.	gene_id "G4P62_000083"; transcript_id "gnl|WGS:JAAVVJ|G4P62_T000144"; gene "ids"; locus_tag "G4P62_000083"; note "transcript variant X1"; orig_protein_id "gnl|WGS:JAAVVJ|G4P62_P000144"; orig_transcript_id "gnl|WGS:JAAVVJ|G4P62_T000144"; product "iduronate 2-sulfatase"; transcript_biotype "mRNA"; exon_number "11";
CM025009.1	Genbank	exon	73647039	73647164	.	+	.	gene_id "G4P62_000083"; transcript_id "gnl|WGS:JAAVVJ|G4P62_T000144"; gene "ids"; locus_tag "G4P62_000083"; note "transcript variant X1"; orig_protein_id "gnl|WGS:JAAVVJ|G4P62_P000144"; orig_transcript_id "gnl|WGS:JAAVVJ|G4P62_T000144"; product "iduronate 2-sulfatase"; transcript_biotype "mRNA"; exon_number "12";
CM025009.1	Genbank	exon	73647234	73648089	.	+	.	gene_id "G4P62_000083"; transcript_id "gnl|WGS:JAAVVJ|G4P62_T000144"; gene "ids"; locus_tag "G4P62_000083"; note "transcript variant X1"; orig_protein_id "gnl|WGS:JAAVVJ|G4P62_P000144"; orig_transcript_id "gnl|WGS:JAAVVJ|G4P62_T000144"; product "iduronate 2-sulfatase"; transcript_biotype "mRNA"; exon_number "13";
CM025009.1	Genbank	CDS	73626159	73626231	.	+	0	gene_id "G4P62_000083"; transcript_id "gnl|WGS:JAAVVJ|G4P62_T000144"; gbkey "CDS"; gene "ids"; locus_tag "G4P62_000083"; orig_transcript_id "gnl|WGS:JAAVVJ|G4P62_T000144"; product "transcript variant X1"; protein_id "KAF7227855.1"; exon_number "1";
CM025009.1	Genbank	CDS	73626719	73626855	.	+	2	gene_id "G4P62_000083"; transcript_id "gnl|WGS:JAAVVJ|G4P62_T000144"; gbkey "CDS"; gene "ids"; locus_tag "G4P62_000083"; orig_transcript_id "gnl|WGS:JAAVVJ|G4P62_T000144"; product "transcript variant X1"; protein_id "KAF7227855.1"; exon_number "2";
CM025009.1	Genbank	CDS	73627717	73627894	.	+	0	gene_id "G4P62_000083"; transcript_id "gnl|WGS:JAAVVJ|G4P62_T000144"; gbkey "CDS"; gene "ids"; locus_tag "G4P62_000083"; orig_transcript_id "gnl|WGS:JAAVVJ|G4P62_T000144"; product "transcript variant X1"; protein_id "KAF7227855.1"; exon_number "3";
CM025009.1	Genbank	CDS	73628000	73628088	.	+	2	gene_id "G4P62_000083"; transcript_id "gnl|WGS:JAAVVJ|G4P62_T000144"; gbkey "CDS"; gene "ids"; locus_tag "G4P62_000083"; orig_transcript_id "gnl|WGS:JAAVVJ|G4P62_T000144"; product "transcript variant X1"; protein_id "KAF7227855.1"; exon_number "4";
CM025009.1	Genbank	CDS	73630022	73630222	.	+	0	gene_id "G4P62_000083"; transcript_id "gnl|WGS:JAAVVJ|G4P62_T000144"; gbkey "CDS"; gene "ids"; locus_tag "G4P62_000083"; orig_transcript_id "gnl|WGS:JAAVVJ|G4P62_T000144"; product "transcript variant X1"; protein_id "KAF7227855.1"; exon_number "5";
CM025009.1	Genbank	CDS	73635017	73635187	.	+	0	gene_id "G4P62_000083"; transcript_id "gnl|WGS:JAAVVJ|G4P62_T000144"; gbkey "CDS"; gene "ids"; locus_tag "G4P62_000083"; orig_transcript_id "gnl|WGS:JAAVVJ|G4P62_T000144"; product "transcript variant X1"; protein_id "KAF7227855.1"; exon_number "6";
CM025009.1	Genbank	CDS	73635265	73635391	.	+	0	gene_id "G4P62_000083"; transcript_id "gnl|WGS:JAAVVJ|G4P62_T000144"; gbkey "CDS"; gene "ids"; locus_tag "G4P62_000083"; orig_transcript_id "gnl|WGS:JAAVVJ|G4P62_T000144"; product "transcript variant X1"; protein_id "KAF7227855.1"; exon_number "7";
CM025009.1	Genbank	CDS	73640771	73640941	.	+	2	gene_id "G4P62_000083"; transcript_id "gnl|WGS:JAAVVJ|G4P62_T000144"; gbkey "CDS"; gene "ids"; locus_tag "G4P62_000083"; orig_transcript_id "gnl|WGS:JAAVVJ|G4P62_T000144"; product "transcript variant X1"; protein_id "KAF7227855.1"; exon_number "8";
CM025009.1	Genbank	CDS	73641263	73641369	.	+	2	gene_id "G4P62_000083"; transcript_id "gnl|WGS:JAAVVJ|G4P62_T000144"; gbkey "CDS"; gene "ids"; locus_tag "G4P62_000083"; orig_transcript_id "gnl|WGS:JAAVVJ|G4P62_T000144"; product "transcript variant X1"; protein_id "KAF7227855.1"; exon_number "9";
CM025009.1	Genbank	CDS	73643141	73643257	.	+	0	gene_id "G4P62_000083"; transcript_id "gnl|WGS:JAAVVJ|G4P62_T000144"; gbkey "CDS"; gene "ids"; locus_tag "G4P62_000083"; orig_transcript_id "gnl|WGS:JAAVVJ|G4P62_T000144"; product "transcript variant X1"; protein_id "KAF7227855.1"; exon_number "10";
CM025009.1	Genbank	CDS	73646740	73646850	.	+	0	gene_id "G4P62_000083"; transcript_id "gnl|WGS:JAAVVJ|G4P62_T000144"; gbkey "CDS"; gene "ids"; locus_tag "G4P62_000083"; orig_transcript_id "gnl|WGS:JAAVVJ|G4P62_T000144"; product "transcript variant X1"; protein_id "KAF7227855.1"; exon_number "11";
CM025009.1	Genbank	CDS	73647039	73647164	.	+	0	gene_id "G4P62_000083"; transcript_id "gnl|WGS:JAAVVJ|G4P62_T000144"; gbkey "CDS"; gene "ids"; locus_tag "G4P62_000083"; orig_transcript_id "gnl|WGS:JAAVVJ|G4P62_T000144"; product "transcript variant X1"; protein_id "KAF7227855.1"; exon_number "12";
CM025009.1	Genbank	CDS	73647234	73647356	.	+	0	gene_id "G4P62_000083"; transcript_id "gnl|WGS:JAAVVJ|G4P62_T000144"; gbkey "CDS"; gene "ids"; locus_tag "G4P62_000083"; orig_transcript_id "gnl|WGS:JAAVVJ|G4P62_T000144"; product "transcript variant X1"; protein_id "KAF7227855.1"; exon_number "13";
CM025009.1	Genbank	start_codon	73626159	73626161	.	+	0	gene_id "G4P62_000083"; transcript_id "gnl|WGS:JAAVVJ|G4P62_T000144"; gbkey "CDS"; gene "ids"; locus_tag "G4P62_000083"; orig_transcript_id "gnl|WGS:JAAVVJ|G4P62_T000144"; product "transcript variant X1"; protein_id "KAF7227855.1"; exon_number "1";
CM025009.1	Genbank	stop_codon	73647357	73647359	.	+	0	gene_id "G4P62_000083"; transcript_id "gnl|WGS:JAAVVJ|G4P62_T000144"; gbkey "CDS"; gene "ids"; locus_tag "G4P62_000083"; orig_transcript_id "gnl|WGS:JAAVVJ|G4P62_T000144"; product "transcript variant X1"; protein_id "KAF7227855.1"; exon_number "13";
CM025009.1	Genbank	transcript	73629027	73647915	.	+	.	gene_id "G4P62_000083"; transcript_id "gnl|WGS:JAAVVJ|G4P62_T000145"; gbkey "mRNA"; gene "ids"; locus_tag "G4P62_000083"; note "transcript variant X3"; orig_protein_id "gnl|WGS:JAAVVJ|G4P62_P000145"; orig_transcript_id "gnl|WGS:JAAVVJ|G4P62_T000145"; product "iduronate 2-sulfatase"; transcript_biotype "mRNA";
CM025009.1	Genbank	exon	73629027	73629149	.	+	.	gene_id "G4P62_000083"; transcript_id "gnl|WGS:JAAVVJ|G4P62_T000145"; gene "ids"; locus_tag "G4P62_000083"; note "transcript variant X3"; orig_protein_id "gnl|WGS:JAAVVJ|G4P62_P000145"; orig_transcript_id "gnl|WGS:JAAVVJ|G4P62_T000145"; product "iduronate 2-sulfatase"; transcript_biotype "mRNA"; exon_number "1";
CM025009.1	Genbank	exon	73630022	73630222	.	+	.	gene_id "G4P62_000083"; transcript_id "gnl|WGS:JAAVVJ|G4P62_T000145"; gene "ids"; locus_tag "G4P62_000083"; note "transcript variant X3"; orig_protein_id "gnl|WGS:JAAVVJ|G4P62_P000145"; orig_transcript_id "gnl|WGS:JAAVVJ|G4P62_T000145"; product "iduronate 2-sulfatase"; transcript_biotype "mRNA"; exon_number "2";
CM025009.1	Genbank	exon	73635017	73635187	.	+	.	gene_id "G4P62_000083"; transcript_id "gnl|WGS:JAAVVJ|G4P62_T000145"; gene "ids"; locus_tag "G4P62_000083"; note "transcript variant X3"; orig_protein_id "gnl|WGS:JAAVVJ|G4P62_P000145"; orig_transcript_id "gnl|WGS:JAAVVJ|G4P62_T000145"; product "iduronate 2-sulfatase"; transcript_biotype "mRNA"; exon_number "3";
CM025009.1	Genbank	exon	73635265	73635391	.	+	.	gene_id "G4P62_000083"; transcript_id "gnl|WGS:JAAVVJ|G4P62_T000145"; gene "ids"; locus_tag "G4P62_000083"; note "transcript variant X3"; orig_protein_id "gnl|WGS:JAAVVJ|G4P62_P000145"; orig_transcript_id "gnl|WGS:JAAVVJ|G4P62_T000145"; product "iduronate 2-sulfatase"; transcript_biotype "mRNA"; exon_number "4";
CM025009.1	Genbank	exon	73640771	73640941	.	+	.	gene_id "G4P62_000083"; transcript_id "gnl|WGS:JAAVVJ|G4P62_T000145"; gene "ids"; locus_tag "G4P62_000083"; note "transcript variant X3"; orig_protein_id "gnl|WGS:JAAVVJ|G4P62_P000145"; orig_transcript_id "gnl|WGS:JAAVVJ|G4P62_T000145"; product "iduronate 2-sulfatase"; transcript_biotype "mRNA"; exon_number "5";
CM025009.1	Genbank	exon	73641263	73641369	.	+	.	gene_id "G4P62_000083"; transcript_id "gnl|WGS:JAAVVJ|G4P62_T000145"; gene "ids"; locus_tag "G4P62_000083"; note "transcript variant X3"; orig_protein_id "gnl|WGS:JAAVVJ|G4P62_P000145"; orig_transcript_id "gnl|WGS:JAAVVJ|G4P62_T000145"; product "iduronate 2-sulfatase"; transcript_biotype "mRNA"; exon_number "6";
CM025009.1	Genbank	exon	73643141	73643257	.	+	.	gene_id "G4P62_000083"; transcript_id "gnl|WGS:JAAVVJ|G4P62_T000145"; gene "ids"; locus_tag "G4P62_000083"; note "transcript variant X3"; orig_protein_id "gnl|WGS:JAAVVJ|G4P62_P000145"; orig_transcript_id "gnl|WGS:JAAVVJ|G4P62_T000145"; product "iduronate 2-sulfatase"; transcript_biotype "mRNA"; exon_number "7";
CM025009.1	Genbank	exon	73646740	73646850	.	+	.	gene_id "G4P62_000083"; transcript_id "gnl|WGS:JAAVVJ|G4P62_T000145"; gene "ids"; locus_tag "G4P62_000083"; note "transcript variant X3"; orig_protein_id "gnl|WGS:JAAVVJ|G4P62_P000145"; orig_transcript_id "gnl|WGS:JAAVVJ|G4P62_T000145"; product "iduronate 2-sulfatase"; transcript_biotype "mRNA"; exon_number "8";
CM025009.1	Genbank	exon	73647039	73647164	.	+	.	gene_id "G4P62_000083"; transcript_id "gnl|WGS:JAAVVJ|G4P62_T000145"; gene "ids"; locus_tag "G4P62_000083"; note "transcript variant X3"; orig_protein_id "gnl|WGS:JAAVVJ|G4P62_P000145"; orig_transcript_id "gnl|WGS:JAAVVJ|G4P62_T000145"; product "iduronate 2-sulfatase"; transcript_biotype "mRNA"; exon_number "9";
CM025009.1	Genbank	exon	73647234	73647915	.	+	.	gene_id "G4P62_000083"; transcript_id "gnl|WGS:JAAVVJ|G4P62_T000145"; gene "ids"; locus_tag "G4P62_000083"; note "transcript variant X3"; orig_protein_id "gnl|WGS:JAAVVJ|G4P62_P000145"; orig_transcript_id "gnl|WGS:JAAVVJ|G4P62_T000145"; product "iduronate 2-sulfatase"; transcript_biotype "mRNA"; exon_number "10";
CM025009.1	Genbank	CDS	73629123	73629149	.	+	0	gene_id "G4P62_000083"; transcript_id "gnl|WGS:JAAVVJ|G4P62_T000145"; gbkey "CDS"; gene "ids"; locus_tag "G4P62_000083"; orig_transcript_id "gnl|WGS:JAAVVJ|G4P62_T000145"; product "transcript variant X3"; protein_id "KAF7227856.1"; exon_number "1";
CM025009.1	Genbank	CDS	73630022	73630222	.	+	0	gene_id "G4P62_000083"; transcript_id "gnl|WGS:JAAVVJ|G4P62_T000145"; gbkey "CDS"; gene "ids"; locus_tag "G4P62_000083"; orig_transcript_id "gnl|WGS:JAAVVJ|G4P62_T000145"; product "transcript variant X3"; protein_id "KAF7227856.1"; exon_number "2";
CM025009.1	Genbank	CDS	73635017	73635187	.	+	0	gene_id "G4P62_000083"; transcript_id "gnl|WGS:JAAVVJ|G4P62_T000145"; gbkey "CDS"; gene "ids"; locus_tag "G4P62_000083"; orig_transcript_id "gnl|WGS:JAAVVJ|G4P62_T000145"; product "transcript variant X3"; protein_id "KAF7227856.1"; exon_number "3";
CM025009.1	Genbank	CDS	73635265	73635391	.	+	0	gene_id "G4P62_000083"; transcript_id "gnl|WGS:JAAVVJ|G4P62_T000145"; gbkey "CDS"; gene "ids"; locus_tag "G4P62_000083"; orig_transcript_id "gnl|WGS:JAAVVJ|G4P62_T000145"; product "transcript variant X3"; protein_id "KAF7227856.1"; exon_number "4";
CM025009.1	Genbank	CDS	73640771	73640941	.	+	2	gene_id "G4P62_000083"; transcript_id "gnl|WGS:JAAVVJ|G4P62_T000145"; gbkey "CDS"; gene "ids"; locus_tag "G4P62_000083"; orig_transcript_id "gnl|WGS:JAAVVJ|G4P62_T000145"; product "transcript variant X3"; protein_id "KAF7227856.1"; exon_number "5";
CM025009.1	Genbank	CDS	73641263	73641369	.	+	2	gene_id "G4P62_000083"; transcript_id "gnl|WGS:JAAVVJ|G4P62_T000145"; gbkey "CDS"; gene "ids"; locus_tag "G4P62_000083"; orig_transcript_id "gnl|WGS:JAAVVJ|G4P62_T000145"; product "transcript variant X3"; protein_id "KAF7227856.1"; exon_number "6";
CM025009.1	Genbank	CDS	73643141	73643257	.	+	0	gene_id "G4P62_000083"; transcript_id "gnl|WGS:JAAVVJ|G4P62_T000145"; gbkey "CDS"; gene "ids"; locus_tag "G4P62_000083"; orig_transcript_id "gnl|WGS:JAAVVJ|G4P62_T000145"; product "transcript variant X3"; protein_id "KAF7227856.1"; exon_number "7";
CM025009.1	Genbank	CDS	73646740	73646850	.	+	0	gene_id "G4P62_000083"; transcript_id "gnl|WGS:JAAVVJ|G4P62_T000145"; gbkey "CDS"; gene "ids"; locus_tag "G4P62_000083"; orig_transcript_id "gnl|WGS:JAAVVJ|G4P62_T000145"; product "transcript variant X3"; protein_id "KAF7227856.1"; exon_number "8";
CM025009.1	Genbank	CDS	73647039	73647164	.	+	0	gene_id "G4P62_000083"; transcript_id "gnl|WGS:JAAVVJ|G4P62_T000145"; gbkey "CDS"; gene "ids"; locus_tag "G4P62_000083"; orig_transcript_id "gnl|WGS:JAAVVJ|G4P62_T000145"; product "transcript variant X3"; protein_id "KAF7227856.1"; exon_number "9";
CM025009.1	Genbank	CDS	73647234	73647356	.	+	0	gene_id "G4P62_000083"; transcript_id "gnl|WGS:JAAVVJ|G4P62_T000145"; gbkey "CDS"; gene "ids"; locus_tag "G4P62_000083"; orig_transcript_id "gnl|WGS:JAAVVJ|G4P62_T000145"; product "transcript variant X3"; protein_id "KAF7227856.1"; exon_number "10";
CM025009.1	Genbank	start_codon	73629123	73629125	.	+	0	gene_id "G4P62_000083"; transcript_id "gnl|WGS:JAAVVJ|G4P62_T000145"; gbkey "CDS"; gene "ids"; locus_tag "G4P62_000083"; orig_transcript_id "gnl|WGS:JAAVVJ|G4P62_T000145"; product "transcript variant X3"; protein_id "KAF7227856.1"; exon_number "1";
CM025009.1	Genbank	stop_codon	73647357	73647359	.	+	0	gene_id "G4P62_000083"; transcript_id "gnl|WGS:JAAVVJ|G4P62_T000145"; gbkey "CDS"; gene "ids"; locus_tag "G4P62_000083"; orig_transcript_id "gnl|WGS:JAAVVJ|G4P62_T000145"; product "transcript variant X3"; protein_id "KAF7227856.1"; exon_number "10";
CM025009.1	Genbank	gene	74027210	74050580	.	-	.	gene_id "G4P62_000084"; transcript_id ""; description "fragile X mental retardation protein 1 isoform"; gbkey "Gene"; gene "fmr1"; gene_biotype "protein_coding"; locus_tag "G4P62_000084";
CM025009.1	Genbank	transcript	74027210	74050580	.	-	.	gene_id "G4P62_000084"; transcript_id "gnl|WGS:JAAVVJ|G4P62_T000146"; gbkey "mRNA"; gene "fmr1"; locus_tag "G4P62_000084"; note "transcript variant X2"; orig_protein_id "gnl|WGS:JAAVVJ|G4P62_P000146"; orig_transcript_id "gnl|WGS:JAAVVJ|G4P62_T000146"; product "fragile X mental retardation 1"; transcript_biotype "mRNA";
CM025009.1	Genbank	exon	74050200	74050580	.	-	.	gene_id "G4P62_000084"; transcript_id "gnl|WGS:JAAVVJ|G4P62_T000146"; gene "fmr1"; locus_tag "G4P62_000084"; note "transcript variant X2"; orig_protein_id "gnl|WGS:JAAVVJ|G4P62_P000146"; orig_transcript_id "gnl|WGS:JAAVVJ|G4P62_T000146"; product "fragile X mental retardation 1"; transcript_biotype "mRNA"; exon_number "1";
CM025009.1	Genbank	exon	74043153	74043205	.	-	.	gene_id "G4P62_000084"; transcript_id "gnl|WGS:JAAVVJ|G4P62_T000146"; gene "fmr1"; locus_tag "G4P62_000084"; note "transcript variant X2"; orig_protein_id "gnl|WGS:JAAVVJ|G4P62_P000146"; orig_transcript_id "gnl|WGS:JAAVVJ|G4P62_T000146"; product "fragile X mental retardation 1"; transcript_biotype "mRNA"; exon_number "2";
CM025009.1	Genbank	exon	74042957	74043050	.	-	.	gene_id "G4P62_000084"; transcript_id "gnl|WGS:JAAVVJ|G4P62_T000146"; gene "fmr1"; locus_tag "G4P62_000084"; note "transcript variant X2"; orig_protein_id "gnl|WGS:JAAVVJ|G4P62_P000146"; orig_transcript_id "gnl|WGS:JAAVVJ|G4P62_T000146"; product "fragile X mental retardation 1"; transcript_biotype "mRNA"; exon_number "3";
CM025009.1	Genbank	exon	74040706	74040777	.	-	.	gene_id "G4P62_000084"; transcript_id "gnl|WGS:JAAVVJ|G4P62_T000146"; gene "fmr1"; locus_tag "G4P62_000084"; note "transcript variant X2"; orig_protein_id "gnl|WGS:JAAVVJ|G4P62_P000146"; orig_transcript_id "gnl|WGS:JAAVVJ|G4P62_T000146"; product "fragile X mental retardation 1"; transcript_biotype "mRNA"; exon_number "4";
CM025009.1	Genbank	exon	74038476	74038624	.	-	.	gene_id "G4P62_000084"; transcript_id "gnl|WGS:JAAVVJ|G4P62_T000146"; gene "fmr1"; locus_tag "G4P62_000084"; note "transcript variant X2"; orig_protein_id "gnl|WGS:JAAVVJ|G4P62_P000146"; orig_transcript_id "gnl|WGS:JAAVVJ|G4P62_T000146"; product "fragile X mental retardation 1"; transcript_biotype "mRNA"; exon_number "5";
CM025009.1	Genbank	exon	74038311	74038404	.	-	.	gene_id "G4P62_000084"; transcript_id "gnl|WGS:JAAVVJ|G4P62_T000146"; gene "fmr1"; locus_tag "G4P62_000084"; note "transcript variant X2"; orig_protein_id "gnl|WGS:JAAVVJ|G4P62_P000146"; orig_transcript_id "gnl|WGS:JAAVVJ|G4P62_T000146"; product "fragile X mental retardation 1"; transcript_biotype "mRNA"; exon_number "6";
CM025009.1	Genbank	exon	74035588	74035704	.	-	.	gene_id "G4P62_000084"; transcript_id "gnl|WGS:JAAVVJ|G4P62_T000146"; gene "fmr1"; locus_tag "G4P62_000084"; note "transcript variant X2"; orig_protein_id "gnl|WGS:JAAVVJ|G4P62_P000146"; orig_transcript_id "gnl|WGS:JAAVVJ|G4P62_T000146"; product "fragile X mental retardation 1"; transcript_biotype "mRNA"; exon_number "7";
CM025009.1	Genbank	exon	74035340	74035510	.	-	.	gene_id "G4P62_000084"; transcript_id "gnl|WGS:JAAVVJ|G4P62_T000146"; gene "fmr1"; locus_tag "G4P62_000084"; note "transcript variant X2"; orig_protein_id "gnl|WGS:JAAVVJ|G4P62_P000146"; orig_transcript_id "gnl|WGS:JAAVVJ|G4P62_T000146"; product "fragile X mental retardation 1"; transcript_biotype "mRNA"; exon_number "8";
CM025009.1	Genbank	exon	74035187	74035265	.	-	.	gene_id "G4P62_000084"; transcript_id "gnl|WGS:JAAVVJ|G4P62_T000146"; gene "fmr1"; locus_tag "G4P62_000084"; note "transcript variant X2"; orig_protein_id "gnl|WGS:JAAVVJ|G4P62_P000146"; orig_transcript_id "gnl|WGS:JAAVVJ|G4P62_T000146"; product "fragile X mental retardation 1"; transcript_biotype "mRNA"; exon_number "9";
CM025009.1	Genbank	exon	74034951	74035081	.	-	.	gene_id "G4P62_000084"; transcript_id "gnl|WGS:JAAVVJ|G4P62_T000146"; gene "fmr1"; locus_tag "G4P62_000084"; note "transcript variant X2"; orig_protein_id "gnl|WGS:JAAVVJ|G4P62_P000146"; orig_transcript_id "gnl|WGS:JAAVVJ|G4P62_T000146"; product "fragile X mental retardation 1"; transcript_biotype "mRNA"; exon_number "10";
CM025009.1	Genbank	exon	74034779	74034865	.	-	.	gene_id "G4P62_000084"; transcript_id "gnl|WGS:JAAVVJ|G4P62_T000146"; gene "fmr1"; locus_tag "G4P62_000084"; note "transcript variant X2"; orig_protein_id "gnl|WGS:JAAVVJ|G4P62_P000146"; orig_transcript_id "gnl|WGS:JAAVVJ|G4P62_T000146"; product "fragile X mental retardation 1"; transcript_biotype "mRNA"; exon_number "11";
CM025009.1	Genbank	exon	74027210	74028840	.	-	.	gene_id "G4P62_000084"; transcript_id "gnl|WGS:JAAVVJ|G4P62_T000146"; gene "fmr1"; locus_tag "G4P62_000084"; note "transcript variant X2"; orig_protein_id "gnl|WGS:JAAVVJ|G4P62_P000146"; orig_transcript_id "gnl|WGS:JAAVVJ|G4P62_T000146"; product "fragile X mental retardation 1"; transcript_biotype "mRNA"; exon_number "12";
CM025009.1	Genbank	CDS	74050200	74050250	.	-	0	gene_id "G4P62_000084"; transcript_id "gnl|WGS:JAAVVJ|G4P62_T000146"; gbkey "CDS"; gene "fmr1"; locus_tag "G4P62_000084"; orig_transcript_id "gnl|WGS:JAAVVJ|G4P62_T000146"; product "transcript variant X2"; protein_id "KAF7227857.1"; exon_number "1";
CM025009.1	Genbank	CDS	74043153	74043205	.	-	0	gene_id "G4P62_000084"; transcript_id "gnl|WGS:JAAVVJ|G4P62_T000146"; gbkey "CDS"; gene "fmr1"; locus_tag "G4P62_000084"; orig_transcript_id "gnl|WGS:JAAVVJ|G4P62_T000146"; product "transcript variant X2"; protein_id "KAF7227857.1"; exon_number "2";
CM025009.1	Genbank	CDS	74042957	74043050	.	-	1	gene_id "G4P62_000084"; transcript_id "gnl|WGS:JAAVVJ|G4P62_T000146"; gbkey "CDS"; gene "fmr1"; locus_tag "G4P62_000084"; orig_transcript_id "gnl|WGS:JAAVVJ|G4P62_T000146"; product "transcript variant X2"; protein_id "KAF7227857.1"; exon_number "3";
CM025009.1	Genbank	CDS	74040706	74040777	.	-	0	gene_id "G4P62_000084"; transcript_id "gnl|WGS:JAAVVJ|G4P62_T000146"; gbkey "CDS"; gene "fmr1"; locus_tag "G4P62_000084"; orig_transcript_id "gnl|WGS:JAAVVJ|G4P62_T000146"; product "transcript variant X2"; protein_id "KAF7227857.1"; exon_number "4";
CM025009.1	Genbank	CDS	74038476	74038624	.	-	0	gene_id "G4P62_000084"; transcript_id "gnl|WGS:JAAVVJ|G4P62_T000146"; gbkey "CDS"; gene "fmr1"; locus_tag "G4P62_000084"; orig_transcript_id "gnl|WGS:JAAVVJ|G4P62_T000146"; product "transcript variant X2"; protein_id "KAF7227857.1"; exon_number "5";
CM025009.1	Genbank	CDS	74038311	74038404	.	-	1	gene_id "G4P62_000084"; transcript_id "gnl|WGS:JAAVVJ|G4P62_T000146"; gbkey "CDS"; gene "fmr1"; locus_tag "G4P62_000084"; orig_transcript_id "gnl|WGS:JAAVVJ|G4P62_T000146"; product "transcript variant X2"; protein_id "KAF7227857.1"; exon_number "6";
CM025009.1	Genbank	CDS	74035588	74035704	.	-	0	gene_id "G4P62_000084"; transcript_id "gnl|WGS:JAAVVJ|G4P62_T000146"; gbkey "CDS"; gene "fmr1"; locus_tag "G4P62_000084"; orig_transcript_id "gnl|WGS:JAAVVJ|G4P62_T000146"; product "transcript variant X2"; protein_id "KAF7227857.1"; exon_number "7";
CM025009.1	Genbank	CDS	74035340	74035510	.	-	0	gene_id "G4P62_000084"; transcript_id "gnl|WGS:JAAVVJ|G4P62_T000146"; gbkey "CDS"; gene "fmr1"; locus_tag "G4P62_000084"; orig_transcript_id "gnl|WGS:JAAVVJ|G4P62_T000146"; product "transcript variant X2"; protein_id "KAF7227857.1"; exon_number "8";
CM025009.1	Genbank	CDS	74035187	74035265	.	-	0	gene_id "G4P62_000084"; transcript_id "gnl|WGS:JAAVVJ|G4P62_T000146"; gbkey "CDS"; gene "fmr1"; locus_tag "G4P62_000084"; orig_transcript_id "gnl|WGS:JAAVVJ|G4P62_T000146"; product "transcript variant X2"; protein_id "KAF7227857.1"; exon_number "9";
CM025009.1	Genbank	CDS	74034951	74035081	.	-	2	gene_id "G4P62_000084"; transcript_id "gnl|WGS:JAAVVJ|G4P62_T000146"; gbkey "CDS"; gene "fmr1"; locus_tag "G4P62_000084"; orig_transcript_id "gnl|WGS:JAAVVJ|G4P62_T000146"; product "transcript variant X2"; protein_id "KAF7227857.1"; exon_number "10";
CM025009.1	Genbank	CDS	74034779	74034865	.	-	0	gene_id "G4P62_000084"; transcript_id "gnl|WGS:JAAVVJ|G4P62_T000146"; gbkey "CDS"; gene "fmr1"; locus_tag "G4P62_000084"; orig_transcript_id "gnl|WGS:JAAVVJ|G4P62_T000146"; product "transcript variant X2"; protein_id "KAF7227857.1"; exon_number "11";
CM025009.1	Genbank	CDS	74028646	74028840	.	-	0	gene_id "G4P62_000084"; transcript_id "gnl|WGS:JAAVVJ|G4P62_T000146"; gbkey "CDS"; gene "fmr1"; locus_tag "G4P62_000084"; orig_transcript_id "gnl|WGS:JAAVVJ|G4P62_T000146"; product "transcript variant X2"; protein_id "KAF7227857.1"; exon_number "12";
CM025009.1	Genbank	start_codon	74050248	74050250	.	-	0	gene_id "G4P62_000084"; transcript_id "gnl|WGS:JAAVVJ|G4P62_T000146"; gbkey "CDS"; gene "fmr1"; locus_tag "G4P62_000084"; orig_transcript_id "gnl|WGS:JAAVVJ|G4P62_T000146"; product "transcript variant X2"; protein_id "KAF7227857.1"; exon_number "1";
CM025009.1	Genbank	stop_codon	74028643	74028645	.	-	0	gene_id "G4P62_000084"; transcript_id "gnl|WGS:JAAVVJ|G4P62_T000146"; gbkey "CDS"; gene "fmr1"; locus_tag "G4P62_000084"; orig_transcript_id "gnl|WGS:JAAVVJ|G4P62_T000146"; product "transcript variant X2"; protein_id "KAF7227857.1"; exon_number "12";
CM025009.1	Genbank	transcript	74027210	74050580	.	-	.	gene_id "G4P62_000084"; transcript_id "gnl|WGS:JAAVVJ|G4P62_T000147"; gbkey "mRNA"; gene "fmr1"; locus_tag "G4P62_000084"; note "transcript variant X1"; orig_protein_id "gnl|WGS:JAAVVJ|G4P62_P000147"; orig_transcript_id "gnl|WGS:JAAVVJ|G4P62_T000147"; product "fragile X mental retardation 1"; transcript_biotype "mRNA";
CM025009.1	Genbank	exon	74050200	74050580	.	-	.	gene_id "G4P62_000084"; transcript_id "gnl|WGS:JAAVVJ|G4P62_T000147"; gene "fmr1"; locus_tag "G4P62_000084"; note "transcript variant X1"; orig_protein_id "gnl|WGS:JAAVVJ|G4P62_P000147"; orig_transcript_id "gnl|WGS:JAAVVJ|G4P62_T000147"; product "fragile X mental retardation 1"; transcript_biotype "mRNA"; exon_number "1";
CM025009.1	Genbank	exon	74043153	74043205	.	-	.	gene_id "G4P62_000084"; transcript_id "gnl|WGS:JAAVVJ|G4P62_T000147"; gene "fmr1"; locus_tag "G4P62_000084"; note "transcript variant X1"; orig_protein_id "gnl|WGS:JAAVVJ|G4P62_P000147"; orig_transcript_id "gnl|WGS:JAAVVJ|G4P62_T000147"; product "fragile X mental retardation 1"; transcript_biotype "mRNA"; exon_number "2";
CM025009.1	Genbank	exon	74042957	74043050	.	-	.	gene_id "G4P62_000084"; transcript_id "gnl|WGS:JAAVVJ|G4P62_T000147"; gene "fmr1"; locus_tag "G4P62_000084"; note "transcript variant X1"; orig_protein_id "gnl|WGS:JAAVVJ|G4P62_P000147"; orig_transcript_id "gnl|WGS:JAAVVJ|G4P62_T000147"; product "fragile X mental retardation 1"; transcript_biotype "mRNA"; exon_number "3";
CM025009.1	Genbank	exon	74040706	74040777	.	-	.	gene_id "G4P62_000084"; transcript_id "gnl|WGS:JAAVVJ|G4P62_T000147"; gene "fmr1"; locus_tag "G4P62_000084"; note "transcript variant X1"; orig_protein_id "gnl|WGS:JAAVVJ|G4P62_P000147"; orig_transcript_id "gnl|WGS:JAAVVJ|G4P62_T000147"; product "fragile X mental retardation 1"; transcript_biotype "mRNA"; exon_number "4";
CM025009.1	Genbank	exon	74038476	74038624	.	-	.	gene_id "G4P62_000084"; transcript_id "gnl|WGS:JAAVVJ|G4P62_T000147"; gene "fmr1"; locus_tag "G4P62_000084"; note "transcript variant X1"; orig_protein_id "gnl|WGS:JAAVVJ|G4P62_P000147"; orig_transcript_id "gnl|WGS:JAAVVJ|G4P62_T000147"; product "fragile X mental retardation 1"; transcript_biotype "mRNA"; exon_number "5";
CM025009.1	Genbank	exon	74038311	74038404	.	-	.	gene_id "G4P62_000084"; transcript_id "gnl|WGS:JAAVVJ|G4P62_T000147"; gene "fmr1"; locus_tag "G4P62_000084"; note "transcript variant X1"; orig_protein_id "gnl|WGS:JAAVVJ|G4P62_P000147"; orig_transcript_id "gnl|WGS:JAAVVJ|G4P62_T000147"; product "fragile X mental retardation 1"; transcript_biotype "mRNA"; exon_number "6";
CM025009.1	Genbank	exon	74035588	74035704	.	-	.	gene_id "G4P62_000084"; transcript_id "gnl|WGS:JAAVVJ|G4P62_T000147"; gene "fmr1"; locus_tag "G4P62_000084"; note "transcript variant X1"; orig_protein_id "gnl|WGS:JAAVVJ|G4P62_P000147"; orig_transcript_id "gnl|WGS:JAAVVJ|G4P62_T000147"; product "fragile X mental retardation 1"; transcript_biotype "mRNA"; exon_number "7";
CM025009.1	Genbank	exon	74035340	74035510	.	-	.	gene_id "G4P62_000084"; transcript_id "gnl|WGS:JAAVVJ|G4P62_T000147"; gene "fmr1"; locus_tag "G4P62_000084"; note "transcript variant X1"; orig_protein_id "gnl|WGS:JAAVVJ|G4P62_P000147"; orig_transcript_id "gnl|WGS:JAAVVJ|G4P62_T000147"; product "fragile X mental retardation 1"; transcript_biotype "mRNA"; exon_number "8";
CM025009.1	Genbank	exon	74035187	74035265	.	-	.	gene_id "G4P62_000084"; transcript_id "gnl|WGS:JAAVVJ|G4P62_T000147"; gene "fmr1"; locus_tag "G4P62_000084"; note "transcript variant X1"; orig_protein_id "gnl|WGS:JAAVVJ|G4P62_P000147"; orig_transcript_id "gnl|WGS:JAAVVJ|G4P62_T000147"; product "fragile X mental retardation 1"; transcript_biotype "mRNA"; exon_number "9";
CM025009.1	Genbank	exon	74034951	74035081	.	-	.	gene_id "G4P62_000084"; transcript_id "gnl|WGS:JAAVVJ|G4P62_T000147"; gene "fmr1"; locus_tag "G4P62_000084"; note "transcript variant X1"; orig_protein_id "gnl|WGS:JAAVVJ|G4P62_P000147"; orig_transcript_id "gnl|WGS:JAAVVJ|G4P62_T000147"; product "fragile X mental retardation 1"; transcript_biotype "mRNA"; exon_number "10";
CM025009.1	Genbank	exon	74034779	74034865	.	-	.	gene_id "G4P62_000084"; transcript_id "gnl|WGS:JAAVVJ|G4P62_T000147"; gene "fmr1"; locus_tag "G4P62_000084"; note "transcript variant X1"; orig_protein_id "gnl|WGS:JAAVVJ|G4P62_P000147"; orig_transcript_id "gnl|WGS:JAAVVJ|G4P62_T000147"; product "fragile X mental retardation 1"; transcript_biotype "mRNA"; exon_number "11";
CM025009.1	Genbank	exon	74033741	74033957	.	-	.	gene_id "G4P62_000084"; transcript_id "gnl|WGS:JAAVVJ|G4P62_T000147"; gene "fmr1"; locus_tag "G4P62_000084"; note "transcript variant X1"; orig_protein_id "gnl|WGS:JAAVVJ|G4P62_P000147"; orig_transcript_id "gnl|WGS:JAAVVJ|G4P62_T000147"; product "fragile X mental retardation 1"; transcript_biotype "mRNA"; exon_number "12";
CM025009.1	Genbank	exon	74033437	74033640	.	-	.	gene_id "G4P62_000084"; transcript_id "gnl|WGS:JAAVVJ|G4P62_T000147"; gene "fmr1"; locus_tag "G4P62_000084"; note "transcript variant X1"; orig_protein_id "gnl|WGS:JAAVVJ|G4P62_P000147"; orig_transcript_id "gnl|WGS:JAAVVJ|G4P62_T000147"; product "fragile X mental retardation 1"; transcript_biotype "mRNA"; exon_number "13";
CM025009.1	Genbank	exon	74033119	74033198	.	-	.	gene_id "G4P62_000084"; transcript_id "gnl|WGS:JAAVVJ|G4P62_T000147"; gene "fmr1"; locus_tag "G4P62_000084"; note "transcript variant X1"; orig_protein_id "gnl|WGS:JAAVVJ|G4P62_P000147"; orig_transcript_id "gnl|WGS:JAAVVJ|G4P62_T000147"; product "fragile X mental retardation 1"; transcript_biotype "mRNA"; exon_number "14";
CM025009.1	Genbank	exon	74027210	74028840	.	-	.	gene_id "G4P62_000084"; transcript_id "gnl|WGS:JAAVVJ|G4P62_T000147"; gene "fmr1"; locus_tag "G4P62_000084"; note "transcript variant X1"; orig_protein_id "gnl|WGS:JAAVVJ|G4P62_P000147"; orig_transcript_id "gnl|WGS:JAAVVJ|G4P62_T000147"; product "fragile X mental retardation 1"; transcript_biotype "mRNA"; exon_number "15";
CM025009.1	Genbank	CDS	74050200	74050250	.	-	0	gene_id "G4P62_000084"; transcript_id "gnl|WGS:JAAVVJ|G4P62_T000147"; gbkey "CDS"; gene "fmr1"; locus_tag "G4P62_000084"; orig_transcript_id "gnl|WGS:JAAVVJ|G4P62_T000147"; product "transcript variant X1"; protein_id "KAF7227858.1"; exon_number "1";
CM025009.1	Genbank	CDS	74043153	74043205	.	-	0	gene_id "G4P62_000084"; transcript_id "gnl|WGS:JAAVVJ|G4P62_T000147"; gbkey "CDS"; gene "fmr1"; locus_tag "G4P62_000084"; orig_transcript_id "gnl|WGS:JAAVVJ|G4P62_T000147"; product "transcript variant X1"; protein_id "KAF7227858.1"; exon_number "2";
CM025009.1	Genbank	CDS	74042957	74043050	.	-	1	gene_id "G4P62_000084"; transcript_id "gnl|WGS:JAAVVJ|G4P62_T000147"; gbkey "CDS"; gene "fmr1"; locus_tag "G4P62_000084"; orig_transcript_id "gnl|WGS:JAAVVJ|G4P62_T000147"; product "transcript variant X1"; protein_id "KAF7227858.1"; exon_number "3";
CM025009.1	Genbank	CDS	74040706	74040777	.	-	0	gene_id "G4P62_000084"; transcript_id "gnl|WGS:JAAVVJ|G4P62_T000147"; gbkey "CDS"; gene "fmr1"; locus_tag "G4P62_000084"; orig_transcript_id "gnl|WGS:JAAVVJ|G4P62_T000147"; product "transcript variant X1"; protein_id "KAF7227858.1"; exon_number "4";
CM025009.1	Genbank	CDS	74038476	74038624	.	-	0	gene_id "G4P62_000084"; transcript_id "gnl|WGS:JAAVVJ|G4P62_T000147"; gbkey "CDS"; gene "fmr1"; locus_tag "G4P62_000084"; orig_transcript_id "gnl|WGS:JAAVVJ|G4P62_T000147"; product "transcript variant X1"; protein_id "KAF7227858.1"; exon_number "5";
CM025009.1	Genbank	CDS	74038311	74038404	.	-	1	gene_id "G4P62_000084"; transcript_id "gnl|WGS:JAAVVJ|G4P62_T000147"; gbkey "CDS"; gene "fmr1"; locus_tag "G4P62_000084"; orig_transcript_id "gnl|WGS:JAAVVJ|G4P62_T000147"; product "transcript variant X1"; protein_id "KAF7227858.1"; exon_number "6";
CM025009.1	Genbank	CDS	74035588	74035704	.	-	0	gene_id "G4P62_000084"; transcript_id "gnl|WGS:JAAVVJ|G4P62_T000147"; gbkey "CDS"; gene "fmr1"; locus_tag "G4P62_000084"; orig_transcript_id "gnl|WGS:JAAVVJ|G4P62_T000147"; product "transcript variant X1"; protein_id "KAF7227858.1"; exon_number "7";
CM025009.1	Genbank	CDS	74035340	74035510	.	-	0	gene_id "G4P62_000084"; transcript_id "gnl|WGS:JAAVVJ|G4P62_T000147"; gbkey "CDS"; gene "fmr1"; locus_tag "G4P62_000084"; orig_transcript_id "gnl|WGS:JAAVVJ|G4P62_T000147"; product "transcript variant X1"; protein_id "KAF7227858.1"; exon_number "8";
CM025009.1	Genbank	CDS	74035187	74035265	.	-	0	gene_id "G4P62_000084"; transcript_id "gnl|WGS:JAAVVJ|G4P62_T000147"; gbkey "CDS"; gene "fmr1"; locus_tag "G4P62_000084"; orig_transcript_id "gnl|WGS:JAAVVJ|G4P62_T000147"; product "transcript variant X1"; protein_id "KAF7227858.1"; exon_number "9";
CM025009.1	Genbank	CDS	74034951	74035081	.	-	2	gene_id "G4P62_000084"; transcript_id "gnl|WGS:JAAVVJ|G4P62_T000147"; gbkey "CDS"; gene "fmr1"; locus_tag "G4P62_000084"; orig_transcript_id "gnl|WGS:JAAVVJ|G4P62_T000147"; product "transcript variant X1"; protein_id "KAF7227858.1"; exon_number "10";
CM025009.1	Genbank	CDS	74034779	74034865	.	-	0	gene_id "G4P62_000084"; transcript_id "gnl|WGS:JAAVVJ|G4P62_T000147"; gbkey "CDS"; gene "fmr1"; locus_tag "G4P62_000084"; orig_transcript_id "gnl|WGS:JAAVVJ|G4P62_T000147"; product "transcript variant X1"; protein_id "KAF7227858.1"; exon_number "11";
CM025009.1	Genbank	CDS	74033741	74033957	.	-	0	gene_id "G4P62_000084"; transcript_id "gnl|WGS:JAAVVJ|G4P62_T000147"; gbkey "CDS"; gene "fmr1"; locus_tag "G4P62_000084"; orig_transcript_id "gnl|WGS:JAAVVJ|G4P62_T000147"; product "transcript variant X1"; protein_id "KAF7227858.1"; exon_number "12";
CM025009.1	Genbank	CDS	74033437	74033640	.	-	2	gene_id "G4P62_000084"; transcript_id "gnl|WGS:JAAVVJ|G4P62_T000147"; gbkey "CDS"; gene "fmr1"; locus_tag "G4P62_000084"; orig_transcript_id "gnl|WGS:JAAVVJ|G4P62_T000147"; product "transcript variant X1"; protein_id "KAF7227858.1"; exon_number "13";
CM025009.1	Genbank	CDS	74033119	74033198	.	-	2	gene_id "G4P62_000084"; transcript_id "gnl|WGS:JAAVVJ|G4P62_T000147"; gbkey "CDS"; gene "fmr1"; locus_tag "G4P62_000084"; orig_transcript_id "gnl|WGS:JAAVVJ|G4P62_T000147"; product "transcript variant X1"; protein_id "KAF7227858.1"; exon_number "14";
CM025009.1	Genbank	CDS	74028646	74028840	.	-	0	gene_id "G4P62_000084"; transcript_id "gnl|WGS:JAAVVJ|G4P62_T000147"; gbkey "CDS"; gene "fmr1"; locus_tag "G4P62_000084"; orig_transcript_id "gnl|WGS:JAAVVJ|G4P62_T000147"; product "transcript variant X1"; protein_id "KAF7227858.1"; exon_number "15";
CM025009.1	Genbank	start_codon	74050248	74050250	.	-	0	gene_id "G4P62_000084"; transcript_id "gnl|WGS:JAAVVJ|G4P62_T000147"; gbkey "CDS"; gene "fmr1"; locus_tag "G4P62_000084"; orig_transcript_id "gnl|WGS:JAAVVJ|G4P62_T000147"; product "transcript variant X1"; protein_id "KAF7227858.1"; exon_number "1";
CM025009.1	Genbank	stop_codon	74028643	74028645	.	-	0	gene_id "G4P62_000084"; transcript_id "gnl|WGS:JAAVVJ|G4P62_T000147"; gbkey "CDS"; gene "fmr1"; locus_tag "G4P62_000084"; orig_transcript_id "gnl|WGS:JAAVVJ|G4P62_T000147"; product "transcript variant X1"; protein_id "KAF7227858.1"; exon_number "15";
CM025009.1	Genbank	gene	74062981	74088670	.	-	.	gene_id "G4P62_000085"; transcript_id ""; description "ras-related protein Rab-33A-like"; gbkey "Gene"; gene_biotype "protein_coding"; locus_tag "G4P62_000085"; note "LOC107382813";
CM025009.1	Genbank	transcript	74062981	74088670	.	-	.	gene_id "G4P62_000085"; transcript_id "gnl|WGS:JAAVVJ|G4P62_T000148"; gbkey "mRNA"; locus_tag "G4P62_000085"; orig_protein_id "gnl|WGS:JAAVVJ|G4P62_P000148"; orig_transcript_id "gnl|WGS:JAAVVJ|G4P62_T000148"; product "ras-related protein Rab-33A-like"; transcript_biotype "mRNA";
CM025009.1	Genbank	exon	74088165	74088670	.	-	.	gene_id "G4P62_000085"; transcript_id "gnl|WGS:JAAVVJ|G4P62_T000148"; locus_tag "G4P62_000085"; orig_protein_id "gnl|WGS:JAAVVJ|G4P62_P000148"; orig_transcript_id "gnl|WGS:JAAVVJ|G4P62_T000148"; product "ras-related protein Rab-33A-like"; transcript_biotype "mRNA"; exon_number "1";
CM025009.1	Genbank	exon	74070789	74070929	.	-	.	gene_id "G4P62_000085"; transcript_id "gnl|WGS:JAAVVJ|G4P62_T000148"; locus_tag "G4P62_000085"; orig_protein_id "gnl|WGS:JAAVVJ|G4P62_P000148"; orig_transcript_id "gnl|WGS:JAAVVJ|G4P62_T000148"; product "ras-related protein Rab-33A-like"; transcript_biotype "mRNA"; exon_number "2";
CM025009.1	Genbank	exon	74064435	74064515	.	-	.	gene_id "G4P62_000085"; transcript_id "gnl|WGS:JAAVVJ|G4P62_T000148"; locus_tag "G4P62_000085"; orig_protein_id "gnl|WGS:JAAVVJ|G4P62_P000148"; orig_transcript_id "gnl|WGS:JAAVVJ|G4P62_T000148"; product "ras-related protein Rab-33A-like"; transcript_biotype "mRNA"; exon_number "3";
CM025009.1	Genbank	exon	74062981	74064363	.	-	.	gene_id "G4P62_000085"; transcript_id "gnl|WGS:JAAVVJ|G4P62_T000148"; locus_tag "G4P62_000085"; orig_protein_id "gnl|WGS:JAAVVJ|G4P62_P000148"; orig_transcript_id "gnl|WGS:JAAVVJ|G4P62_T000148"; product "ras-related protein Rab-33A-like"; transcript_biotype "mRNA"; exon_number "4";
CM025009.1	Genbank	CDS	74088165	74088536	.	-	0	gene_id "G4P62_000085"; transcript_id "gnl|WGS:JAAVVJ|G4P62_T000148"; gbkey "CDS"; locus_tag "G4P62_000085"; orig_transcript_id "gnl|WGS:JAAVVJ|G4P62_T000148"; product "ras-related protein Rab-33A-like"; protein_id "KAF7227859.1"; exon_number "1";
CM025009.1	Genbank	CDS	74070789	74070929	.	-	0	gene_id "G4P62_000085"; transcript_id "gnl|WGS:JAAVVJ|G4P62_T000148"; gbkey "CDS"; locus_tag "G4P62_000085"; orig_transcript_id "gnl|WGS:JAAVVJ|G4P62_T000148"; product "ras-related protein Rab-33A-like"; protein_id "KAF7227859.1"; exon_number "2";
CM025009.1	Genbank	CDS	74064435	74064515	.	-	0	gene_id "G4P62_000085"; transcript_id "gnl|WGS:JAAVVJ|G4P62_T000148"; gbkey "CDS"; locus_tag "G4P62_000085"; orig_transcript_id "gnl|WGS:JAAVVJ|G4P62_T000148"; product "ras-related protein Rab-33A-like"; protein_id "KAF7227859.1"; exon_number "3";
CM025009.1	Genbank	CDS	74064142	74064363	.	-	0	gene_id "G4P62_000085"; transcript_id "gnl|WGS:JAAVVJ|G4P62_T000148"; gbkey "CDS"; locus_tag "G4P62_000085"; orig_transcript_id "gnl|WGS:JAAVVJ|G4P62_T000148"; product "ras-related protein Rab-33A-like"; protein_id "KAF7227859.1"; exon_number "4";
CM025009.1	Genbank	start_codon	74088534	74088536	.	-	0	gene_id "G4P62_000085"; transcript_id "gnl|WGS:JAAVVJ|G4P62_T000148"; gbkey "CDS"; locus_tag "G4P62_000085"; orig_transcript_id "gnl|WGS:JAAVVJ|G4P62_T000148"; product "ras-related protein Rab-33A-like"; protein_id "KAF7227859.1"; exon_number "1";
CM025009.1	Genbank	stop_codon	74064139	74064141	.	-	0	gene_id "G4P62_000085"; transcript_id "gnl|WGS:JAAVVJ|G4P62_T000148"; gbkey "CDS"; locus_tag "G4P62_000085"; orig_transcript_id "gnl|WGS:JAAVVJ|G4P62_T000148"; product "ras-related protein Rab-33A-like"; protein_id "KAF7227859.1"; exon_number "4";
CM025009.1	Genbank	gene	74081023	74083721	.	+	.	gene_id "G4P62_000086"; transcript_id ""; description "THAP domain-containing protein 4-like"; gbkey "Gene"; gene_biotype "protein_coding"; locus_tag "G4P62_000086"; note "LOC107382745";
CM025009.1	Genbank	transcript	74081023	74083721	.	+	.	gene_id "G4P62_000086"; transcript_id "gnl|WGS:JAAVVJ|G4P62_T000149"; gbkey "mRNA"; locus_tag "G4P62_000086"; orig_protein_id "gnl|WGS:JAAVVJ|G4P62_P000149"; orig_transcript_id "gnl|WGS:JAAVVJ|G4P62_T000149"; product "THAP domain-containing protein 4-like"; transcript_biotype "mRNA";
CM025009.1	Genbank	exon	74081023	74082054	.	+	.	gene_id "G4P62_000086"; transcript_id "gnl|WGS:JAAVVJ|G4P62_T000149"; locus_tag "G4P62_000086"; orig_protein_id "gnl|WGS:JAAVVJ|G4P62_P000149"; orig_transcript_id "gnl|WGS:JAAVVJ|G4P62_T000149"; product "THAP domain-containing protein 4-like"; transcript_biotype "mRNA"; exon_number "1";
CM025009.1	Genbank	exon	74082926	74083721	.	+	.	gene_id "G4P62_000086"; transcript_id "gnl|WGS:JAAVVJ|G4P62_T000149"; locus_tag "G4P62_000086"; orig_protein_id "gnl|WGS:JAAVVJ|G4P62_P000149"; orig_transcript_id "gnl|WGS:JAAVVJ|G4P62_T000149"; product "THAP domain-containing protein 4-like"; transcript_biotype "mRNA"; exon_number "2";
CM025009.1	Genbank	CDS	74081076	74082054	.	+	0	gene_id "G4P62_000086"; transcript_id "gnl|WGS:JAAVVJ|G4P62_T000149"; gbkey "CDS"; locus_tag "G4P62_000086"; orig_transcript_id "gnl|WGS:JAAVVJ|G4P62_T000149"; product "THAP domain-containing protein 4-like"; protein_id "KAF7227860.1"; exon_number "1";
CM025009.1	Genbank	CDS	74082926	74082954	.	+	2	gene_id "G4P62_000086"; transcript_id "gnl|WGS:JAAVVJ|G4P62_T000149"; gbkey "CDS"; locus_tag "G4P62_000086"; orig_transcript_id "gnl|WGS:JAAVVJ|G4P62_T000149"; product "THAP domain-containing protein 4-like"; protein_id "KAF7227860.1"; exon_number "2";
CM025009.1	Genbank	start_codon	74081076	74081078	.	+	0	gene_id "G4P62_000086"; transcript_id "gnl|WGS:JAAVVJ|G4P62_T000149"; gbkey "CDS"; locus_tag "G4P62_000086"; orig_transcript_id "gnl|WGS:JAAVVJ|G4P62_T000149"; product "THAP domain-containing protein 4-like"; protein_id "KAF7227860.1"; exon_number "1";
CM025009.1	Genbank	stop_codon	74082955	74082957	.	+	0	gene_id "G4P62_000086"; transcript_id "gnl|WGS:JAAVVJ|G4P62_T000149"; gbkey "CDS"; locus_tag "G4P62_000086"; orig_transcript_id "gnl|WGS:JAAVVJ|G4P62_T000149"; product "THAP domain-containing protein 4-like"; protein_id "KAF7227860.1"; exon_number "2";
CM025009.1	Genbank	gene	74099896	74156709	.	-	.	gene_id "G4P62_000087"; transcript_id ""; description "matrix-remodeling-associated protein 5-like"; gbkey "Gene"; gene_biotype "protein_coding"; locus_tag "G4P62_000087"; note "LOC107382895";
CM025009.1	Genbank	transcript	74099896	74156709	.	-	.	gene_id "G4P62_000087"; transcript_id "gnl|WGS:JAAVVJ|G4P62_T000150"; gbkey "mRNA"; locus_tag "G4P62_000087"; note "transcript variant X2"; orig_protein_id "gnl|WGS:JAAVVJ|G4P62_P000150"; orig_transcript_id "gnl|WGS:JAAVVJ|G4P62_T000150"; product "matrix-remodeling-associated protein 5-like"; transcript_biotype "mRNA";
CM025009.1	Genbank	exon	74156541	74156709	.	-	.	gene_id "G4P62_000087"; transcript_id "gnl|WGS:JAAVVJ|G4P62_T000150"; locus_tag "G4P62_000087"; note "transcript variant X2"; orig_protein_id "gnl|WGS:JAAVVJ|G4P62_P000150"; orig_transcript_id "gnl|WGS:JAAVVJ|G4P62_T000150"; product "matrix-remodeling-associated protein 5-like"; transcript_biotype "mRNA"; exon_number "1";
CM025009.1	Genbank	exon	74137295	74137423	.	-	.	gene_id "G4P62_000087"; transcript_id "gnl|WGS:JAAVVJ|G4P62_T000150"; locus_tag "G4P62_000087"; note "transcript variant X2"; orig_protein_id "gnl|WGS:JAAVVJ|G4P62_P000150"; orig_transcript_id "gnl|WGS:JAAVVJ|G4P62_T000150"; product "matrix-remodeling-associated protein 5-like"; transcript_biotype "mRNA"; exon_number "2";
CM025009.1	Genbank	exon	74136985	74137121	.	-	.	gene_id "G4P62_000087"; transcript_id "gnl|WGS:JAAVVJ|G4P62_T000150"; locus_tag "G4P62_000087"; note "transcript variant X2"; orig_protein_id "gnl|WGS:JAAVVJ|G4P62_P000150"; orig_transcript_id "gnl|WGS:JAAVVJ|G4P62_T000150"; product "matrix-remodeling-associated protein 5-like"; transcript_biotype "mRNA"; exon_number "3";
CM025009.1	Genbank	exon	74129504	74129633	.	-	.	gene_id "G4P62_000087"; transcript_id "gnl|WGS:JAAVVJ|G4P62_T000150"; locus_tag "G4P62_000087"; note "transcript variant X2"; orig_protein_id "gnl|WGS:JAAVVJ|G4P62_P000150"; orig_transcript_id "gnl|WGS:JAAVVJ|G4P62_T000150"; product "matrix-remodeling-associated protein 5-like"; transcript_biotype "mRNA"; exon_number "4";
CM025009.1	Genbank	exon	74128276	74128514	.	-	.	gene_id "G4P62_000087"; transcript_id "gnl|WGS:JAAVVJ|G4P62_T000150"; locus_tag "G4P62_000087"; note "transcript variant X2"; orig_protein_id "gnl|WGS:JAAVVJ|G4P62_P000150"; orig_transcript_id "gnl|WGS:JAAVVJ|G4P62_T000150"; product "matrix-remodeling-associated protein 5-like"; transcript_biotype "mRNA"; exon_number "5";
CM025009.1	Genbank	exon	74128038	74128189	.	-	.	gene_id "G4P62_000087"; transcript_id "gnl|WGS:JAAVVJ|G4P62_T000150"; locus_tag "G4P62_000087"; note "transcript variant X2"; orig_protein_id "gnl|WGS:JAAVVJ|G4P62_P000150"; orig_transcript_id "gnl|WGS:JAAVVJ|G4P62_T000150"; product "matrix-remodeling-associated protein 5-like"; transcript_biotype "mRNA"; exon_number "6";
CM025009.1	Genbank	exon	74114129	74117119	.	-	.	gene_id "G4P62_000087"; transcript_id "gnl|WGS:JAAVVJ|G4P62_T000150"; locus_tag "G4P62_000087"; note "transcript variant X2"; orig_protein_id "gnl|WGS:JAAVVJ|G4P62_P000150"; orig_transcript_id "gnl|WGS:JAAVVJ|G4P62_T000150"; product "matrix-remodeling-associated protein 5-like"; transcript_biotype "mRNA"; exon_number "7";
CM025009.1	Genbank	exon	74113723	74113985	.	-	.	gene_id "G4P62_000087"; transcript_id "gnl|WGS:JAAVVJ|G4P62_T000150"; locus_tag "G4P62_000087"; note "transcript variant X2"; orig_protein_id "gnl|WGS:JAAVVJ|G4P62_P000150"; orig_transcript_id "gnl|WGS:JAAVVJ|G4P62_T000150"; product "matrix-remodeling-associated protein 5-like"; transcript_biotype "mRNA"; exon_number "8";
CM025009.1	Genbank	exon	74110500	74110773	.	-	.	gene_id "G4P62_000087"; transcript_id "gnl|WGS:JAAVVJ|G4P62_T000150"; locus_tag "G4P62_000087"; note "transcript variant X2"; orig_protein_id "gnl|WGS:JAAVVJ|G4P62_P000150"; orig_transcript_id "gnl|WGS:JAAVVJ|G4P62_T000150"; product "matrix-remodeling-associated protein 5-like"; transcript_biotype "mRNA"; exon_number "9";
CM025009.1	Genbank	exon	74110231	74110422	.	-	.	gene_id "G4P62_000087"; transcript_id "gnl|WGS:JAAVVJ|G4P62_T000150"; locus_tag "G4P62_000087"; note "transcript variant X2"; orig_protein_id "gnl|WGS:JAAVVJ|G4P62_P000150"; orig_transcript_id "gnl|WGS:JAAVVJ|G4P62_T000150"; product "matrix-remodeling-associated protein 5-like"; transcript_biotype "mRNA"; exon_number "10";
CM025009.1	Genbank	exon	74109618	74110136	.	-	.	gene_id "G4P62_000087"; transcript_id "gnl|WGS:JAAVVJ|G4P62_T000150"; locus_tag "G4P62_000087"; note "transcript variant X2"; orig_protein_id "gnl|WGS:JAAVVJ|G4P62_P000150"; orig_transcript_id "gnl|WGS:JAAVVJ|G4P62_T000150"; product "matrix-remodeling-associated protein 5-like"; transcript_biotype "mRNA"; exon_number "11";
CM025009.1	Genbank	exon	74109368	74109539	.	-	.	gene_id "G4P62_000087"; transcript_id "gnl|WGS:JAAVVJ|G4P62_T000150"; locus_tag "G4P62_000087"; note "transcript variant X2"; orig_protein_id "gnl|WGS:JAAVVJ|G4P62_P000150"; orig_transcript_id "gnl|WGS:JAAVVJ|G4P62_T000150"; product "matrix-remodeling-associated protein 5-like"; transcript_biotype "mRNA"; exon_number "12";
CM025009.1	Genbank	exon	74107954	74108208	.	-	.	gene_id "G4P62_000087"; transcript_id "gnl|WGS:JAAVVJ|G4P62_T000150"; locus_tag "G4P62_000087"; note "transcript variant X2"; orig_protein_id "gnl|WGS:JAAVVJ|G4P62_P000150"; orig_transcript_id "gnl|WGS:JAAVVJ|G4P62_T000150"; product "matrix-remodeling-associated protein 5-like"; transcript_biotype "mRNA"; exon_number "13";
CM025009.1	Genbank	exon	74107733	74107859	.	-	.	gene_id "G4P62_000087"; transcript_id "gnl|WGS:JAAVVJ|G4P62_T000150"; locus_tag "G4P62_000087"; note "transcript variant X2"; orig_protein_id "gnl|WGS:JAAVVJ|G4P62_P000150"; orig_transcript_id "gnl|WGS:JAAVVJ|G4P62_T000150"; product "matrix-remodeling-associated protein 5-like"; transcript_biotype "mRNA"; exon_number "14";
CM025009.1	Genbank	exon	74106017	74106097	.	-	.	gene_id "G4P62_000087"; transcript_id "gnl|WGS:JAAVVJ|G4P62_T000150"; locus_tag "G4P62_000087"; note "transcript variant X2"; orig_protein_id "gnl|WGS:JAAVVJ|G4P62_P000150"; orig_transcript_id "gnl|WGS:JAAVVJ|G4P62_T000150"; product "matrix-remodeling-associated protein 5-like"; transcript_biotype "mRNA"; exon_number "15";
CM025009.1	Genbank	exon	74102023	74103166	.	-	.	gene_id "G4P62_000087"; transcript_id "gnl|WGS:JAAVVJ|G4P62_T000150"; locus_tag "G4P62_000087"; note "transcript variant X2"; orig_protein_id "gnl|WGS:JAAVVJ|G4P62_P000150"; orig_transcript_id "gnl|WGS:JAAVVJ|G4P62_T000150"; product "matrix-remodeling-associated protein 5-like"; transcript_biotype "mRNA"; exon_number "16";
CM025009.1	Genbank	exon	74099896	74101289	.	-	.	gene_id "G4P62_000087"; transcript_id "gnl|WGS:JAAVVJ|G4P62_T000150"; locus_tag "G4P62_000087"; note "transcript variant X2"; orig_protein_id "gnl|WGS:JAAVVJ|G4P62_P000150"; orig_transcript_id "gnl|WGS:JAAVVJ|G4P62_T000150"; product "matrix-remodeling-associated protein 5-like"; transcript_biotype "mRNA"; exon_number "17";
CM025009.1	Genbank	CDS	74137295	74137384	.	-	0	gene_id "G4P62_000087"; transcript_id "gnl|WGS:JAAVVJ|G4P62_T000150"; gbkey "CDS"; locus_tag "G4P62_000087"; orig_transcript_id "gnl|WGS:JAAVVJ|G4P62_T000150"; product "transcript variant X2"; protein_id "KAF7227861.1"; exon_number "2";
CM025009.1	Genbank	CDS	74136985	74137121	.	-	0	gene_id "G4P62_000087"; transcript_id "gnl|WGS:JAAVVJ|G4P62_T000150"; gbkey "CDS"; locus_tag "G4P62_000087"; orig_transcript_id "gnl|WGS:JAAVVJ|G4P62_T000150"; product "transcript variant X2"; protein_id "KAF7227861.1"; exon_number "3";
CM025009.1	Genbank	CDS	74129504	74129633	.	-	1	gene_id "G4P62_000087"; transcript_id "gnl|WGS:JAAVVJ|G4P62_T000150"; gbkey "CDS"; locus_tag "G4P62_000087"; orig_transcript_id "gnl|WGS:JAAVVJ|G4P62_T000150"; product "transcript variant X2"; protein_id "KAF7227861.1"; exon_number "4";
CM025009.1	Genbank	CDS	74128276	74128514	.	-	0	gene_id "G4P62_000087"; transcript_id "gnl|WGS:JAAVVJ|G4P62_T000150"; gbkey "CDS"; locus_tag "G4P62_000087"; orig_transcript_id "gnl|WGS:JAAVVJ|G4P62_T000150"; product "transcript variant X2"; protein_id "KAF7227861.1"; exon_number "5";
CM025009.1	Genbank	CDS	74128038	74128189	.	-	1	gene_id "G4P62_000087"; transcript_id "gnl|WGS:JAAVVJ|G4P62_T000150"; gbkey "CDS"; locus_tag "G4P62_000087"; orig_transcript_id "gnl|WGS:JAAVVJ|G4P62_T000150"; product "transcript variant X2"; protein_id "KAF7227861.1"; exon_number "6";
CM025009.1	Genbank	CDS	74114129	74117119	.	-	2	gene_id "G4P62_000087"; transcript_id "gnl|WGS:JAAVVJ|G4P62_T000150"; gbkey "CDS"; locus_tag "G4P62_000087"; orig_transcript_id "gnl|WGS:JAAVVJ|G4P62_T000150"; product "transcript variant X2"; protein_id "KAF7227861.1"; exon_number "7";
CM025009.1	Genbank	CDS	74113723	74113985	.	-	2	gene_id "G4P62_000087"; transcript_id "gnl|WGS:JAAVVJ|G4P62_T000150"; gbkey "CDS"; locus_tag "G4P62_000087"; orig_transcript_id "gnl|WGS:JAAVVJ|G4P62_T000150"; product "transcript variant X2"; protein_id "KAF7227861.1"; exon_number "8";
CM025009.1	Genbank	CDS	74110500	74110773	.	-	0	gene_id "G4P62_000087"; transcript_id "gnl|WGS:JAAVVJ|G4P62_T000150"; gbkey "CDS"; locus_tag "G4P62_000087"; orig_transcript_id "gnl|WGS:JAAVVJ|G4P62_T000150"; product "transcript variant X2"; protein_id "KAF7227861.1"; exon_number "9";
CM025009.1	Genbank	CDS	74110231	74110422	.	-	2	gene_id "G4P62_000087"; transcript_id "gnl|WGS:JAAVVJ|G4P62_T000150"; gbkey "CDS"; locus_tag "G4P62_000087"; orig_transcript_id "gnl|WGS:JAAVVJ|G4P62_T000150"; product "transcript variant X2"; protein_id "KAF7227861.1"; exon_number "10";
CM025009.1	Genbank	CDS	74109618	74110136	.	-	2	gene_id "G4P62_000087"; transcript_id "gnl|WGS:JAAVVJ|G4P62_T000150"; gbkey "CDS"; locus_tag "G4P62_000087"; orig_transcript_id "gnl|WGS:JAAVVJ|G4P62_T000150"; product "transcript variant X2"; protein_id "KAF7227861.1"; exon_number "11";
CM025009.1	Genbank	CDS	74109368	74109539	.	-	2	gene_id "G4P62_000087"; transcript_id "gnl|WGS:JAAVVJ|G4P62_T000150"; gbkey "CDS"; locus_tag "G4P62_000087"; orig_transcript_id "gnl|WGS:JAAVVJ|G4P62_T000150"; product "transcript variant X2"; protein_id "KAF7227861.1"; exon_number "12";
CM025009.1	Genbank	CDS	74107954	74108208	.	-	1	gene_id "G4P62_000087"; transcript_id "gnl|WGS:JAAVVJ|G4P62_T000150"; gbkey "CDS"; locus_tag "G4P62_000087"; orig_transcript_id "gnl|WGS:JAAVVJ|G4P62_T000150"; product "transcript variant X2"; protein_id "KAF7227861.1"; exon_number "13";
CM025009.1	Genbank	CDS	74107733	74107859	.	-	1	gene_id "G4P62_000087"; transcript_id "gnl|WGS:JAAVVJ|G4P62_T000150"; gbkey "CDS"; locus_tag "G4P62_000087"; orig_transcript_id "gnl|WGS:JAAVVJ|G4P62_T000150"; product "transcript variant X2"; protein_id "KAF7227861.1"; exon_number "14";
CM025009.1	Genbank	CDS	74106017	74106097	.	-	0	gene_id "G4P62_000087"; transcript_id "gnl|WGS:JAAVVJ|G4P62_T000150"; gbkey "CDS"; locus_tag "G4P62_000087"; orig_transcript_id "gnl|WGS:JAAVVJ|G4P62_T000150"; product "transcript variant X2"; protein_id "KAF7227861.1"; exon_number "15";
CM025009.1	Genbank	CDS	74102023	74103166	.	-	0	gene_id "G4P62_000087"; transcript_id "gnl|WGS:JAAVVJ|G4P62_T000150"; gbkey "CDS"; locus_tag "G4P62_000087"; orig_transcript_id "gnl|WGS:JAAVVJ|G4P62_T000150"; product "transcript variant X2"; protein_id "KAF7227861.1"; exon_number "16";
CM025009.1	Genbank	CDS	74100739	74101289	.	-	2	gene_id "G4P62_000087"; transcript_id "gnl|WGS:JAAVVJ|G4P62_T000150"; gbkey "CDS"; locus_tag "G4P62_000087"; orig_transcript_id "gnl|WGS:JAAVVJ|G4P62_T000150"; product "transcript variant X2"; protein_id "KAF7227861.1"; exon_number "17";
CM025009.1	Genbank	start_codon	74137382	74137384	.	-	0	gene_id "G4P62_000087"; transcript_id "gnl|WGS:JAAVVJ|G4P62_T000150"; gbkey "CDS"; locus_tag "G4P62_000087"; orig_transcript_id "gnl|WGS:JAAVVJ|G4P62_T000150"; product "transcript variant X2"; protein_id "KAF7227861.1"; exon_number "2";
CM025009.1	Genbank	stop_codon	74100736	74100738	.	-	0	gene_id "G4P62_000087"; transcript_id "gnl|WGS:JAAVVJ|G4P62_T000150"; gbkey "CDS"; locus_tag "G4P62_000087"; orig_transcript_id "gnl|WGS:JAAVVJ|G4P62_T000150"; product "transcript variant X2"; protein_id "KAF7227861.1"; exon_number "17";
CM025009.1	Genbank	transcript	74099896	74156709	.	-	.	gene_id "G4P62_000087"; transcript_id "gnl|WGS:JAAVVJ|G4P62_T000151"; gbkey "mRNA"; locus_tag "G4P62_000087"; note "transcript variant X1"; orig_protein_id "gnl|WGS:JAAVVJ|G4P62_P000151"; orig_transcript_id "gnl|WGS:JAAVVJ|G4P62_T000151"; product "matrix-remodeling-associated protein 5-like"; transcript_biotype "mRNA";
CM025009.1	Genbank	exon	74156541	74156709	.	-	.	gene_id "G4P62_000087"; transcript_id "gnl|WGS:JAAVVJ|G4P62_T000151"; locus_tag "G4P62_000087"; note "transcript variant X1"; orig_protein_id "gnl|WGS:JAAVVJ|G4P62_P000151"; orig_transcript_id "gnl|WGS:JAAVVJ|G4P62_T000151"; product "matrix-remodeling-associated protein 5-like"; transcript_biotype "mRNA"; exon_number "1";
CM025009.1	Genbank	exon	74137295	74137423	.	-	.	gene_id "G4P62_000087"; transcript_id "gnl|WGS:JAAVVJ|G4P62_T000151"; locus_tag "G4P62_000087"; note "transcript variant X1"; orig_protein_id "gnl|WGS:JAAVVJ|G4P62_P000151"; orig_transcript_id "gnl|WGS:JAAVVJ|G4P62_T000151"; product "matrix-remodeling-associated protein 5-like"; transcript_biotype "mRNA"; exon_number "2";
CM025009.1	Genbank	exon	74136985	74137121	.	-	.	gene_id "G4P62_000087"; transcript_id "gnl|WGS:JAAVVJ|G4P62_T000151"; locus_tag "G4P62_000087"; note "transcript variant X1"; orig_protein_id "gnl|WGS:JAAVVJ|G4P62_P000151"; orig_transcript_id "gnl|WGS:JAAVVJ|G4P62_T000151"; product "matrix-remodeling-associated protein 5-like"; transcript_biotype "mRNA"; exon_number "3";
CM025009.1	Genbank	exon	74129504	74129633	.	-	.	gene_id "G4P62_000087"; transcript_id "gnl|WGS:JAAVVJ|G4P62_T000151"; locus_tag "G4P62_000087"; note "transcript variant X1"; orig_protein_id "gnl|WGS:JAAVVJ|G4P62_P000151"; orig_transcript_id "gnl|WGS:JAAVVJ|G4P62_T000151"; product "matrix-remodeling-associated protein 5-like"; transcript_biotype "mRNA"; exon_number "4";
CM025009.1	Genbank	exon	74128276	74128514	.	-	.	gene_id "G4P62_000087"; transcript_id "gnl|WGS:JAAVVJ|G4P62_T000151"; locus_tag "G4P62_000087"; note "transcript variant X1"; orig_protein_id "gnl|WGS:JAAVVJ|G4P62_P000151"; orig_transcript_id "gnl|WGS:JAAVVJ|G4P62_T000151"; product "matrix-remodeling-associated protein 5-like"; transcript_biotype "mRNA"; exon_number "5";
CM025009.1	Genbank	exon	74128038	74128189	.	-	.	gene_id "G4P62_000087"; transcript_id "gnl|WGS:JAAVVJ|G4P62_T000151"; locus_tag "G4P62_000087"; note "transcript variant X1"; orig_protein_id "gnl|WGS:JAAVVJ|G4P62_P000151"; orig_transcript_id "gnl|WGS:JAAVVJ|G4P62_T000151"; product "matrix-remodeling-associated protein 5-like"; transcript_biotype "mRNA"; exon_number "6";
CM025009.1	Genbank	exon	74114129	74117119	.	-	.	gene_id "G4P62_000087"; transcript_id "gnl|WGS:JAAVVJ|G4P62_T000151"; locus_tag "G4P62_000087"; note "transcript variant X1"; orig_protein_id "gnl|WGS:JAAVVJ|G4P62_P000151"; orig_transcript_id "gnl|WGS:JAAVVJ|G4P62_T000151"; product "matrix-remodeling-associated protein 5-like"; transcript_biotype "mRNA"; exon_number "7";
CM025009.1	Genbank	exon	74113723	74113985	.	-	.	gene_id "G4P62_000087"; transcript_id "gnl|WGS:JAAVVJ|G4P62_T000151"; locus_tag "G4P62_000087"; note "transcript variant X1"; orig_protein_id "gnl|WGS:JAAVVJ|G4P62_P000151"; orig_transcript_id "gnl|WGS:JAAVVJ|G4P62_T000151"; product "matrix-remodeling-associated protein 5-like"; transcript_biotype "mRNA"; exon_number "8";
CM025009.1	Genbank	exon	74112398	74112427	.	-	.	gene_id "G4P62_000087"; transcript_id "gnl|WGS:JAAVVJ|G4P62_T000151"; locus_tag "G4P62_000087"; note "transcript variant X1"; orig_protein_id "gnl|WGS:JAAVVJ|G4P62_P000151"; orig_transcript_id "gnl|WGS:JAAVVJ|G4P62_T000151"; product "matrix-remodeling-associated protein 5-like"; transcript_biotype "mRNA"; exon_number "9";
CM025009.1	Genbank	exon	74110500	74110773	.	-	.	gene_id "G4P62_000087"; transcript_id "gnl|WGS:JAAVVJ|G4P62_T000151"; locus_tag "G4P62_000087"; note "transcript variant X1"; orig_protein_id "gnl|WGS:JAAVVJ|G4P62_P000151"; orig_transcript_id "gnl|WGS:JAAVVJ|G4P62_T000151"; product "matrix-remodeling-associated protein 5-like"; transcript_biotype "mRNA"; exon_number "10";
CM025009.1	Genbank	exon	74110231	74110422	.	-	.	gene_id "G4P62_000087"; transcript_id "gnl|WGS:JAAVVJ|G4P62_T000151"; locus_tag "G4P62_000087"; note "transcript variant X1"; orig_protein_id "gnl|WGS:JAAVVJ|G4P62_P000151"; orig_transcript_id "gnl|WGS:JAAVVJ|G4P62_T000151"; product "matrix-remodeling-associated protein 5-like"; transcript_biotype "mRNA"; exon_number "11";
CM025009.1	Genbank	exon	74109618	74110136	.	-	.	gene_id "G4P62_000087"; transcript_id "gnl|WGS:JAAVVJ|G4P62_T000151"; locus_tag "G4P62_000087"; note "transcript variant X1"; orig_protein_id "gnl|WGS:JAAVVJ|G4P62_P000151"; orig_transcript_id "gnl|WGS:JAAVVJ|G4P62_T000151"; product "matrix-remodeling-associated protein 5-like"; transcript_biotype "mRNA"; exon_number "12";
CM025009.1	Genbank	exon	74109368	74109539	.	-	.	gene_id "G4P62_000087"; transcript_id "gnl|WGS:JAAVVJ|G4P62_T000151"; locus_tag "G4P62_000087"; note "transcript variant X1"; orig_protein_id "gnl|WGS:JAAVVJ|G4P62_P000151"; orig_transcript_id "gnl|WGS:JAAVVJ|G4P62_T000151"; product "matrix-remodeling-associated protein 5-like"; transcript_biotype "mRNA"; exon_number "13";
CM025009.1	Genbank	exon	74107954	74108208	.	-	.	gene_id "G4P62_000087"; transcript_id "gnl|WGS:JAAVVJ|G4P62_T000151"; locus_tag "G4P62_000087"; note "transcript variant X1"; orig_protein_id "gnl|WGS:JAAVVJ|G4P62_P000151"; orig_transcript_id "gnl|WGS:JAAVVJ|G4P62_T000151"; product "matrix-remodeling-associated protein 5-like"; transcript_biotype "mRNA"; exon_number "14";
CM025009.1	Genbank	exon	74107733	74107859	.	-	.	gene_id "G4P62_000087"; transcript_id "gnl|WGS:JAAVVJ|G4P62_T000151"; locus_tag "G4P62_000087"; note "transcript variant X1"; orig_protein_id "gnl|WGS:JAAVVJ|G4P62_P000151"; orig_transcript_id "gnl|WGS:JAAVVJ|G4P62_T000151"; product "matrix-remodeling-associated protein 5-like"; transcript_biotype "mRNA"; exon_number "15";
CM025009.1	Genbank	exon	74106017	74106097	.	-	.	gene_id "G4P62_000087"; transcript_id "gnl|WGS:JAAVVJ|G4P62_T000151"; locus_tag "G4P62_000087"; note "transcript variant X1"; orig_protein_id "gnl|WGS:JAAVVJ|G4P62_P000151"; orig_transcript_id "gnl|WGS:JAAVVJ|G4P62_T000151"; product "matrix-remodeling-associated protein 5-like"; transcript_biotype "mRNA"; exon_number "16";
CM025009.1	Genbank	exon	74102023	74103166	.	-	.	gene_id "G4P62_000087"; transcript_id "gnl|WGS:JAAVVJ|G4P62_T000151"; locus_tag "G4P62_000087"; note "transcript variant X1"; orig_protein_id "gnl|WGS:JAAVVJ|G4P62_P000151"; orig_transcript_id "gnl|WGS:JAAVVJ|G4P62_T000151"; product "matrix-remodeling-associated protein 5-like"; transcript_biotype "mRNA"; exon_number "17";
CM025009.1	Genbank	exon	74099896	74101289	.	-	.	gene_id "G4P62_000087"; transcript_id "gnl|WGS:JAAVVJ|G4P62_T000151"; locus_tag "G4P62_000087"; note "transcript variant X1"; orig_protein_id "gnl|WGS:JAAVVJ|G4P62_P000151"; orig_transcript_id "gnl|WGS:JAAVVJ|G4P62_T000151"; product "matrix-remodeling-associated protein 5-like"; transcript_biotype "mRNA"; exon_number "18";
CM025009.1	Genbank	CDS	74137295	74137384	.	-	0	gene_id "G4P62_000087"; transcript_id "gnl|WGS:JAAVVJ|G4P62_T000151"; gbkey "CDS"; locus_tag "G4P62_000087"; orig_transcript_id "gnl|WGS:JAAVVJ|G4P62_T000151"; product "transcript variant X1"; protein_id "KAF7227862.1"; exon_number "2";
CM025009.1	Genbank	CDS	74136985	74137121	.	-	0	gene_id "G4P62_000087"; transcript_id "gnl|WGS:JAAVVJ|G4P62_T000151"; gbkey "CDS"; locus_tag "G4P62_000087"; orig_transcript_id "gnl|WGS:JAAVVJ|G4P62_T000151"; product "transcript variant X1"; protein_id "KAF7227862.1"; exon_number "3";
CM025009.1	Genbank	CDS	74129504	74129633	.	-	1	gene_id "G4P62_000087"; transcript_id "gnl|WGS:JAAVVJ|G4P62_T000151"; gbkey "CDS"; locus_tag "G4P62_000087"; orig_transcript_id "gnl|WGS:JAAVVJ|G4P62_T000151"; product "transcript variant X1"; protein_id "KAF7227862.1"; exon_number "4";
CM025009.1	Genbank	CDS	74128276	74128514	.	-	0	gene_id "G4P62_000087"; transcript_id "gnl|WGS:JAAVVJ|G4P62_T000151"; gbkey "CDS"; locus_tag "G4P62_000087"; orig_transcript_id "gnl|WGS:JAAVVJ|G4P62_T000151"; product "transcript variant X1"; protein_id "KAF7227862.1"; exon_number "5";
CM025009.1	Genbank	CDS	74128038	74128189	.	-	1	gene_id "G4P62_000087"; transcript_id "gnl|WGS:JAAVVJ|G4P62_T000151"; gbkey "CDS"; locus_tag "G4P62_000087"; orig_transcript_id "gnl|WGS:JAAVVJ|G4P62_T000151"; product "transcript variant X1"; protein_id "KAF7227862.1"; exon_number "6";
CM025009.1	Genbank	CDS	74114129	74117119	.	-	2	gene_id "G4P62_000087"; transcript_id "gnl|WGS:JAAVVJ|G4P62_T000151"; gbkey "CDS"; locus_tag "G4P62_000087"; orig_transcript_id "gnl|WGS:JAAVVJ|G4P62_T000151"; product "transcript variant X1"; protein_id "KAF7227862.1"; exon_number "7";
CM025009.1	Genbank	CDS	74113723	74113985	.	-	2	gene_id "G4P62_000087"; transcript_id "gnl|WGS:JAAVVJ|G4P62_T000151"; gbkey "CDS"; locus_tag "G4P62_000087"; orig_transcript_id "gnl|WGS:JAAVVJ|G4P62_T000151"; product "transcript variant X1"; protein_id "KAF7227862.1"; exon_number "8";
CM025009.1	Genbank	CDS	74112398	74112427	.	-	0	gene_id "G4P62_000087"; transcript_id "gnl|WGS:JAAVVJ|G4P62_T000151"; gbkey "CDS"; locus_tag "G4P62_000087"; orig_transcript_id "gnl|WGS:JAAVVJ|G4P62_T000151"; product "transcript variant X1"; protein_id "KAF7227862.1"; exon_number "9";
CM025009.1	Genbank	CDS	74110500	74110773	.	-	0	gene_id "G4P62_000087"; transcript_id "gnl|WGS:JAAVVJ|G4P62_T000151"; gbkey "CDS"; locus_tag "G4P62_000087"; orig_transcript_id "gnl|WGS:JAAVVJ|G4P62_T000151"; product "transcript variant X1"; protein_id "KAF7227862.1"; exon_number "10";
CM025009.1	Genbank	CDS	74110231	74110422	.	-	2	gene_id "G4P62_000087"; transcript_id "gnl|WGS:JAAVVJ|G4P62_T000151"; gbkey "CDS"; locus_tag "G4P62_000087"; orig_transcript_id "gnl|WGS:JAAVVJ|G4P62_T000151"; product "transcript variant X1"; protein_id "KAF7227862.1"; exon_number "11";
CM025009.1	Genbank	CDS	74109618	74110136	.	-	2	gene_id "G4P62_000087"; transcript_id "gnl|WGS:JAAVVJ|G4P62_T000151"; gbkey "CDS"; locus_tag "G4P62_000087"; orig_transcript_id "gnl|WGS:JAAVVJ|G4P62_T000151"; product "transcript variant X1"; protein_id "KAF7227862.1"; exon_number "12";
CM025009.1	Genbank	CDS	74109368	74109539	.	-	2	gene_id "G4P62_000087"; transcript_id "gnl|WGS:JAAVVJ|G4P62_T000151"; gbkey "CDS"; locus_tag "G4P62_000087"; orig_transcript_id "gnl|WGS:JAAVVJ|G4P62_T000151"; product "transcript variant X1"; protein_id "KAF7227862.1"; exon_number "13";
CM025009.1	Genbank	CDS	74107954	74108208	.	-	1	gene_id "G4P62_000087"; transcript_id "gnl|WGS:JAAVVJ|G4P62_T000151"; gbkey "CDS"; locus_tag "G4P62_000087"; orig_transcript_id "gnl|WGS:JAAVVJ|G4P62_T000151"; product "transcript variant X1"; protein_id "KAF7227862.1"; exon_number "14";
CM025009.1	Genbank	CDS	74107733	74107859	.	-	1	gene_id "G4P62_000087"; transcript_id "gnl|WGS:JAAVVJ|G4P62_T000151"; gbkey "CDS"; locus_tag "G4P62_000087"; orig_transcript_id "gnl|WGS:JAAVVJ|G4P62_T000151"; product "transcript variant X1"; protein_id "KAF7227862.1"; exon_number "15";
CM025009.1	Genbank	CDS	74106017	74106097	.	-	0	gene_id "G4P62_000087"; transcript_id "gnl|WGS:JAAVVJ|G4P62_T000151"; gbkey "CDS"; locus_tag "G4P62_000087"; orig_transcript_id "gnl|WGS:JAAVVJ|G4P62_T000151"; product "transcript variant X1"; protein_id "KAF7227862.1"; exon_number "16";
CM025009.1	Genbank	CDS	74102023	74103166	.	-	0	gene_id "G4P62_000087"; transcript_id "gnl|WGS:JAAVVJ|G4P62_T000151"; gbkey "CDS"; locus_tag "G4P62_000087"; orig_transcript_id "gnl|WGS:JAAVVJ|G4P62_T000151"; product "transcript variant X1"; protein_id "KAF7227862.1"; exon_number "17";
CM025009.1	Genbank	CDS	74100739	74101289	.	-	2	gene_id "G4P62_000087"; transcript_id "gnl|WGS:JAAVVJ|G4P62_T000151"; gbkey "CDS"; locus_tag "G4P62_000087"; orig_transcript_id "gnl|WGS:JAAVVJ|G4P62_T000151"; product "transcript variant X1"; protein_id "KAF7227862.1"; exon_number "18";
CM025009.1	Genbank	start_codon	74137382	74137384	.	-	0	gene_id "G4P62_000087"; transcript_id "gnl|WGS:JAAVVJ|G4P62_T000151"; gbkey "CDS"; locus_tag "G4P62_000087"; orig_transcript_id "gnl|WGS:JAAVVJ|G4P62_T000151"; product "transcript variant X1"; protein_id "KAF7227862.1"; exon_number "2";
CM025009.1	Genbank	stop_codon	74100736	74100738	.	-	0	gene_id "G4P62_000087"; transcript_id "gnl|WGS:JAAVVJ|G4P62_T000151"; gbkey "CDS"; locus_tag "G4P62_000087"; orig_transcript_id "gnl|WGS:JAAVVJ|G4P62_T000151"; product "transcript variant X1"; protein_id "KAF7227862.1"; exon_number "18";
CM025010.1	Genbank	gene	57422	61546	.	-	.	gene_id "G4P62_019807"; transcript_id ""; description "galactose-specific lectin nattectin-like"; gbkey "Gene"; gene_biotype "protein_coding"; locus_tag "G4P62_019807"; note "LOC107373819";
CM025010.1	Genbank	transcript	57422	61546	.	-	.	gene_id "G4P62_019807"; transcript_id "gnl|WGS:JAAVVJ|G4P62_T032561"; gbkey "mRNA"; locus_tag "G4P62_019807"; orig_protein_id "gnl|WGS:JAAVVJ|G4P62_P032561"; orig_transcript_id "gnl|WGS:JAAVVJ|G4P62_T032561"; product "galactose-specific lectin nattectin-like"; transcript_biotype "mRNA";
CM025010.1	Genbank	exon	61485	61546	.	-	.	gene_id "G4P62_019807"; transcript_id "gnl|WGS:JAAVVJ|G4P62_T032561"; locus_tag "G4P62_019807"; orig_protein_id "gnl|WGS:JAAVVJ|G4P62_P032561"; orig_transcript_id "gnl|WGS:JAAVVJ|G4P62_T032561"; product "galactose-specific lectin nattectin-like"; transcript_biotype "mRNA"; exon_number "1";
CM025010.1	Genbank	exon	60552	60633	.	-	.	gene_id "G4P62_019807"; transcript_id "gnl|WGS:JAAVVJ|G4P62_T032561"; locus_tag "G4P62_019807"; orig_protein_id "gnl|WGS:JAAVVJ|G4P62_P032561"; orig_transcript_id "gnl|WGS:JAAVVJ|G4P62_T032561"; product "galactose-specific lectin nattectin-like"; transcript_biotype "mRNA"; exon_number "2";
CM025010.1	Genbank	exon	60261	60395	.	-	.	gene_id "G4P62_019807"; transcript_id "gnl|WGS:JAAVVJ|G4P62_T032561"; locus_tag "G4P62_019807"; orig_protein_id "gnl|WGS:JAAVVJ|G4P62_P032561"; orig_transcript_id "gnl|WGS:JAAVVJ|G4P62_T032561"; product "galactose-specific lectin nattectin-like"; transcript_biotype "mRNA"; exon_number "3";
CM025010.1	Genbank	exon	59965	60076	.	-	.	gene_id "G4P62_019807"; transcript_id "gnl|WGS:JAAVVJ|G4P62_T032561"; locus_tag "G4P62_019807"; orig_protein_id "gnl|WGS:JAAVVJ|G4P62_P032561"; orig_transcript_id "gnl|WGS:JAAVVJ|G4P62_T032561"; product "galactose-specific lectin nattectin-like"; transcript_biotype "mRNA"; exon_number "4";
CM025010.1	Genbank	exon	59711	59757	.	-	.	gene_id "G4P62_019807"; transcript_id "gnl|WGS:JAAVVJ|G4P62_T032561"; locus_tag "G4P62_019807"; orig_protein_id "gnl|WGS:JAAVVJ|G4P62_P032561"; orig_transcript_id "gnl|WGS:JAAVVJ|G4P62_T032561"; product "galactose-specific lectin nattectin-like"; transcript_biotype "mRNA"; exon_number "5";
CM025010.1	Genbank	exon	57422	57568	.	-	.	gene_id "G4P62_019807"; transcript_id "gnl|WGS:JAAVVJ|G4P62_T032561"; locus_tag "G4P62_019807"; orig_protein_id "gnl|WGS:JAAVVJ|G4P62_P032561"; orig_transcript_id "gnl|WGS:JAAVVJ|G4P62_T032561"; product "galactose-specific lectin nattectin-like"; transcript_biotype "mRNA"; exon_number "6";
CM025010.1	Genbank	CDS	61485	61546	.	-	0	gene_id "G4P62_019807"; transcript_id "gnl|WGS:JAAVVJ|G4P62_T032561"; gbkey "CDS"; locus_tag "G4P62_019807"; orig_transcript_id "gnl|WGS:JAAVVJ|G4P62_T032561"; product "galactose-specific lectin nattectin-like"; protein_id "KAF7227692.1"; exon_number "1";
CM025010.1	Genbank	CDS	60552	60633	.	-	1	gene_id "G4P62_019807"; transcript_id "gnl|WGS:JAAVVJ|G4P62_T032561"; gbkey "CDS"; locus_tag "G4P62_019807"; orig_transcript_id "gnl|WGS:JAAVVJ|G4P62_T032561"; product "galactose-specific lectin nattectin-like"; protein_id "KAF7227692.1"; exon_number "2";
CM025010.1	Genbank	CDS	60261	60395	.	-	0	gene_id "G4P62_019807"; transcript_id "gnl|WGS:JAAVVJ|G4P62_T032561"; gbkey "CDS"; locus_tag "G4P62_019807"; orig_transcript_id "gnl|WGS:JAAVVJ|G4P62_T032561"; product "galactose-specific lectin nattectin-like"; protein_id "KAF7227692.1"; exon_number "3";
CM025010.1	Genbank	CDS	59965	60076	.	-	0	gene_id "G4P62_019807"; transcript_id "gnl|WGS:JAAVVJ|G4P62_T032561"; gbkey "CDS"; locus_tag "G4P62_019807"; orig_transcript_id "gnl|WGS:JAAVVJ|G4P62_T032561"; product "galactose-specific lectin nattectin-like"; protein_id "KAF7227692.1"; exon_number "4";
CM025010.1	Genbank	CDS	59711	59757	.	-	2	gene_id "G4P62_019807"; transcript_id "gnl|WGS:JAAVVJ|G4P62_T032561"; gbkey "CDS"; locus_tag "G4P62_019807"; orig_transcript_id "gnl|WGS:JAAVVJ|G4P62_T032561"; product "galactose-specific lectin nattectin-like"; protein_id "KAF7227692.1"; exon_number "5";
CM025010.1	Genbank	CDS	57425	57568	.	-	0	gene_id "G4P62_019807"; transcript_id "gnl|WGS:JAAVVJ|G4P62_T032561"; gbkey "CDS"; locus_tag "G4P62_019807"; orig_transcript_id "gnl|WGS:JAAVVJ|G4P62_T032561"; product "galactose-specific lectin nattectin-like"; protein_id "KAF7227692.1"; exon_number "6";
CM025010.1	Genbank	start_codon	61544	61546	.	-	0	gene_id "G4P62_019807"; transcript_id "gnl|WGS:JAAVVJ|G4P62_T032561"; gbkey "CDS"; locus_tag "G4P62_019807"; orig_transcript_id "gnl|WGS:JAAVVJ|G4P62_T032561"; product "galactose-specific lectin nattectin-like"; protein_id "KAF7227692.1"; exon_number "1";
CM025010.1	Genbank	stop_codon	57422	57424	.	-	0	gene_id "G4P62_019807"; transcript_id "gnl|WGS:JAAVVJ|G4P62_T032561"; gbkey "CDS"; locus_tag "G4P62_019807"; orig_transcript_id "gnl|WGS:JAAVVJ|G4P62_T032561"; product "galactose-specific lectin nattectin-like"; protein_id "KAF7227692.1"; exon_number "6";
CM025010.1	Genbank	gene	115743	438179	.	-	.	gene_id "G4P62_003951"; transcript_id ""; description "ubiquitin carboxyl-terminal hydrolase 36 isoform"; gbkey "Gene"; gene "usp36"; gene_biotype "protein_coding"; locus_tag "G4P62_003951"; partial "true";
CM025010.1	Genbank	transcript	115743	438179	.	-	.	gene_id "G4P62_003951"; transcript_id "gnl|WGS:JAAVVJ|G4P62_T006344"; gbkey "mRNA"; gene "usp36"; locus_tag "G4P62_003951"; note "transcript variant X2"; orig_protein_id "gnl|WGS:JAAVVJ|G4P62_P006344"; orig_transcript_id "gnl|WGS:JAAVVJ|G4P62_T006344"; partial "true"; product "ubiquitin specific peptidase 36"; transcript_biotype "mRNA";
CM025010.1	Genbank	exon	438176	438179	.	-	.	gene_id "G4P62_003951"; transcript_id "gnl|WGS:JAAVVJ|G4P62_T006344"; gene "usp36"; locus_tag "G4P62_003951"; note "transcript variant X2"; orig_protein_id "gnl|WGS:JAAVVJ|G4P62_P006344"; orig_transcript_id "gnl|WGS:JAAVVJ|G4P62_T006344"; partial "true"; product "ubiquitin specific peptidase 36"; transcript_biotype "mRNA"; exon_number "1";
CM025010.1	Genbank	exon	220191	220655	.	-	.	gene_id "G4P62_003951"; transcript_id "gnl|WGS:JAAVVJ|G4P62_T006344"; gene "usp36"; locus_tag "G4P62_003951"; note "transcript variant X2"; orig_protein_id "gnl|WGS:JAAVVJ|G4P62_P006344"; orig_transcript_id "gnl|WGS:JAAVVJ|G4P62_T006344"; partial "true"; product "ubiquitin specific peptidase 36"; transcript_biotype "mRNA"; exon_number "2";
CM025010.1	Genbank	exon	138179	138289	.	-	.	gene_id "G4P62_003951"; transcript_id "gnl|WGS:JAAVVJ|G4P62_T006344"; gene "usp36"; locus_tag "G4P62_003951"; note "transcript variant X2"; orig_protein_id "gnl|WGS:JAAVVJ|G4P62_P006344"; orig_transcript_id "gnl|WGS:JAAVVJ|G4P62_T006344"; partial "true"; product "ubiquitin specific peptidase 36"; transcript_biotype "mRNA"; exon_number "3";
CM025010.1	Genbank	exon	128894	128996	.	-	.	gene_id "G4P62_003951"; transcript_id "gnl|WGS:JAAVVJ|G4P62_T006344"; gene "usp36"; locus_tag "G4P62_003951"; note "transcript variant X2"; orig_protein_id "gnl|WGS:JAAVVJ|G4P62_P006344"; orig_transcript_id "gnl|WGS:JAAVVJ|G4P62_T006344"; partial "true"; product "ubiquitin specific peptidase 36"; transcript_biotype "mRNA"; exon_number "4";
CM025010.1	Genbank	exon	128748	128815	.	-	.	gene_id "G4P62_003951"; transcript_id "gnl|WGS:JAAVVJ|G4P62_T006344"; gene "usp36"; locus_tag "G4P62_003951"; note "transcript variant X2"; orig_protein_id "gnl|WGS:JAAVVJ|G4P62_P006344"; orig_transcript_id "gnl|WGS:JAAVVJ|G4P62_T006344"; partial "true"; product "ubiquitin specific peptidase 36"; transcript_biotype "mRNA"; exon_number "5";
CM025010.1	Genbank	exon	128379	128449	.	-	.	gene_id "G4P62_003951"; transcript_id "gnl|WGS:JAAVVJ|G4P62_T006344"; gene "usp36"; locus_tag "G4P62_003951"; note "transcript variant X2"; orig_protein_id "gnl|WGS:JAAVVJ|G4P62_P006344"; orig_transcript_id "gnl|WGS:JAAVVJ|G4P62_T006344"; partial "true"; product "ubiquitin specific peptidase 36"; transcript_biotype "mRNA"; exon_number "6";
CM025010.1	Genbank	exon	122009	122091	.	-	.	gene_id "G4P62_003951"; transcript_id "gnl|WGS:JAAVVJ|G4P62_T006344"; gene "usp36"; locus_tag "G4P62_003951"; note "transcript variant X2"; orig_protein_id "gnl|WGS:JAAVVJ|G4P62_P006344"; orig_transcript_id "gnl|WGS:JAAVVJ|G4P62_T006344"; partial "true"; product "ubiquitin specific peptidase 36"; transcript_biotype "mRNA"; exon_number "7";
CM025010.1	Genbank	exon	121789	121900	.	-	.	gene_id "G4P62_003951"; transcript_id "gnl|WGS:JAAVVJ|G4P62_T006344"; gene "usp36"; locus_tag "G4P62_003951"; note "transcript variant X2"; orig_protein_id "gnl|WGS:JAAVVJ|G4P62_P006344"; orig_transcript_id "gnl|WGS:JAAVVJ|G4P62_T006344"; partial "true"; product "ubiquitin specific peptidase 36"; transcript_biotype "mRNA"; exon_number "8";
CM025010.1	Genbank	exon	121555	121695	.	-	.	gene_id "G4P62_003951"; transcript_id "gnl|WGS:JAAVVJ|G4P62_T006344"; gene "usp36"; locus_tag "G4P62_003951"; note "transcript variant X2"; orig_protein_id "gnl|WGS:JAAVVJ|G4P62_P006344"; orig_transcript_id "gnl|WGS:JAAVVJ|G4P62_T006344"; partial "true"; product "ubiquitin specific peptidase 36"; transcript_biotype "mRNA"; exon_number "9";
CM025010.1	Genbank	exon	121339	121439	.	-	.	gene_id "G4P62_003951"; transcript_id "gnl|WGS:JAAVVJ|G4P62_T006344"; gene "usp36"; locus_tag "G4P62_003951"; note "transcript variant X2"; orig_protein_id "gnl|WGS:JAAVVJ|G4P62_P006344"; orig_transcript_id "gnl|WGS:JAAVVJ|G4P62_T006344"; partial "true"; product "ubiquitin specific peptidase 36"; transcript_biotype "mRNA"; exon_number "10";
CM025010.1	Genbank	exon	121114	121252	.	-	.	gene_id "G4P62_003951"; transcript_id "gnl|WGS:JAAVVJ|G4P62_T006344"; gene "usp36"; locus_tag "G4P62_003951"; note "transcript variant X2"; orig_protein_id "gnl|WGS:JAAVVJ|G4P62_P006344"; orig_transcript_id "gnl|WGS:JAAVVJ|G4P62_T006344"; partial "true"; product "ubiquitin specific peptidase 36"; transcript_biotype "mRNA"; exon_number "11";
CM025010.1	Genbank	exon	120676	121020	.	-	.	gene_id "G4P62_003951"; transcript_id "gnl|WGS:JAAVVJ|G4P62_T006344"; gene "usp36"; locus_tag "G4P62_003951"; note "transcript variant X2"; orig_protein_id "gnl|WGS:JAAVVJ|G4P62_P006344"; orig_transcript_id "gnl|WGS:JAAVVJ|G4P62_T006344"; partial "true"; product "ubiquitin specific peptidase 36"; transcript_biotype "mRNA"; exon_number "12";
CM025010.1	Genbank	exon	120365	120589	.	-	.	gene_id "G4P62_003951"; transcript_id "gnl|WGS:JAAVVJ|G4P62_T006344"; gene "usp36"; locus_tag "G4P62_003951"; note "transcript variant X2"; orig_protein_id "gnl|WGS:JAAVVJ|G4P62_P006344"; orig_transcript_id "gnl|WGS:JAAVVJ|G4P62_T006344"; partial "true"; product "ubiquitin specific peptidase 36"; transcript_biotype "mRNA"; exon_number "13";
CM025010.1	Genbank	exon	119896	119966	.	-	.	gene_id "G4P62_003951"; transcript_id "gnl|WGS:JAAVVJ|G4P62_T006344"; gene "usp36"; locus_tag "G4P62_003951"; note "transcript variant X2"; orig_protein_id "gnl|WGS:JAAVVJ|G4P62_P006344"; orig_transcript_id "gnl|WGS:JAAVVJ|G4P62_T006344"; partial "true"; product "ubiquitin specific peptidase 36"; transcript_biotype "mRNA"; exon_number "14";
CM025010.1	Genbank	exon	119285	119815	.	-	.	gene_id "G4P62_003951"; transcript_id "gnl|WGS:JAAVVJ|G4P62_T006344"; gene "usp36"; locus_tag "G4P62_003951"; note "transcript variant X2"; orig_protein_id "gnl|WGS:JAAVVJ|G4P62_P006344"; orig_transcript_id "gnl|WGS:JAAVVJ|G4P62_T006344"; partial "true"; product "ubiquitin specific peptidase 36"; transcript_biotype "mRNA"; exon_number "15";
CM025010.1	Genbank	exon	118943	119142	.	-	.	gene_id "G4P62_003951"; transcript_id "gnl|WGS:JAAVVJ|G4P62_T006344"; gene "usp36"; locus_tag "G4P62_003951"; note "transcript variant X2"; orig_protein_id "gnl|WGS:JAAVVJ|G4P62_P006344"; orig_transcript_id "gnl|WGS:JAAVVJ|G4P62_T006344"; partial "true"; product "ubiquitin specific peptidase 36"; transcript_biotype "mRNA"; exon_number "16";
CM025010.1	Genbank	exon	118616	118804	.	-	.	gene_id "G4P62_003951"; transcript_id "gnl|WGS:JAAVVJ|G4P62_T006344"; gene "usp36"; locus_tag "G4P62_003951"; note "transcript variant X2"; orig_protein_id "gnl|WGS:JAAVVJ|G4P62_P006344"; orig_transcript_id "gnl|WGS:JAAVVJ|G4P62_T006344"; partial "true"; product "ubiquitin specific peptidase 36"; transcript_biotype "mRNA"; exon_number "17";
CM025010.1	Genbank	exon	118417	118523	.	-	.	gene_id "G4P62_003951"; transcript_id "gnl|WGS:JAAVVJ|G4P62_T006344"; gene "usp36"; locus_tag "G4P62_003951"; note "transcript variant X2"; orig_protein_id "gnl|WGS:JAAVVJ|G4P62_P006344"; orig_transcript_id "gnl|WGS:JAAVVJ|G4P62_T006344"; partial "true"; product "ubiquitin specific peptidase 36"; transcript_biotype "mRNA"; exon_number "18";
CM025010.1	Genbank	exon	115743	115874	.	-	.	gene_id "G4P62_003951"; transcript_id "gnl|WGS:JAAVVJ|G4P62_T006344"; gene "usp36"; locus_tag "G4P62_003951"; note "transcript variant X2"; orig_protein_id "gnl|WGS:JAAVVJ|G4P62_P006344"; orig_transcript_id "gnl|WGS:JAAVVJ|G4P62_T006344"; partial "true"; product "ubiquitin specific peptidase 36"; transcript_biotype "mRNA"; exon_number "19";
CM025010.1	Genbank	CDS	438176	438179	.	-	0	gene_id "G4P62_003951"; transcript_id "gnl|WGS:JAAVVJ|G4P62_T006344"; gbkey "CDS"; gene "usp36"; locus_tag "G4P62_003951"; orig_transcript_id "gnl|WGS:JAAVVJ|G4P62_T006344"; partial "true"; product "transcript variant X2"; protein_id "KAF7225492.1"; exon_number "1";
CM025010.1	Genbank	CDS	220191	220655	.	-	2	gene_id "G4P62_003951"; transcript_id "gnl|WGS:JAAVVJ|G4P62_T006344"; gbkey "CDS"; gene "usp36"; locus_tag "G4P62_003951"; orig_transcript_id "gnl|WGS:JAAVVJ|G4P62_T006344"; partial "true"; product "transcript variant X2"; protein_id "KAF7225492.1"; exon_number "2";
CM025010.1	Genbank	CDS	138179	138289	.	-	2	gene_id "G4P62_003951"; transcript_id "gnl|WGS:JAAVVJ|G4P62_T006344"; gbkey "CDS"; gene "usp36"; locus_tag "G4P62_003951"; orig_transcript_id "gnl|WGS:JAAVVJ|G4P62_T006344"; partial "true"; product "transcript variant X2"; protein_id "KAF7225492.1"; exon_number "3";
CM025010.1	Genbank	CDS	128894	128996	.	-	2	gene_id "G4P62_003951"; transcript_id "gnl|WGS:JAAVVJ|G4P62_T006344"; gbkey "CDS"; gene "usp36"; locus_tag "G4P62_003951"; orig_transcript_id "gnl|WGS:JAAVVJ|G4P62_T006344"; partial "true"; product "transcript variant X2"; protein_id "KAF7225492.1"; exon_number "4";
CM025010.1	Genbank	CDS	128748	128815	.	-	1	gene_id "G4P62_003951"; transcript_id "gnl|WGS:JAAVVJ|G4P62_T006344"; gbkey "CDS"; gene "usp36"; locus_tag "G4P62_003951"; orig_transcript_id "gnl|WGS:JAAVVJ|G4P62_T006344"; partial "true"; product "transcript variant X2"; protein_id "KAF7225492.1"; exon_number "5";
CM025010.1	Genbank	CDS	128379	128449	.	-	2	gene_id "G4P62_003951"; transcript_id "gnl|WGS:JAAVVJ|G4P62_T006344"; gbkey "CDS"; gene "usp36"; locus_tag "G4P62_003951"; orig_transcript_id "gnl|WGS:JAAVVJ|G4P62_T006344"; partial "true"; product "transcript variant X2"; protein_id "KAF7225492.1"; exon_number "6";
CM025010.1	Genbank	CDS	122009	122091	.	-	0	gene_id "G4P62_003951"; transcript_id "gnl|WGS:JAAVVJ|G4P62_T006344"; gbkey "CDS"; gene "usp36"; locus_tag "G4P62_003951"; orig_transcript_id "gnl|WGS:JAAVVJ|G4P62_T006344"; partial "true"; product "transcript variant X2"; protein_id "KAF7225492.1"; exon_number "7";
CM025010.1	Genbank	CDS	121789	121900	.	-	1	gene_id "G4P62_003951"; transcript_id "gnl|WGS:JAAVVJ|G4P62_T006344"; gbkey "CDS"; gene "usp36"; locus_tag "G4P62_003951"; orig_transcript_id "gnl|WGS:JAAVVJ|G4P62_T006344"; partial "true"; product "transcript variant X2"; protein_id "KAF7225492.1"; exon_number "8";
CM025010.1	Genbank	CDS	121555	121695	.	-	0	gene_id "G4P62_003951"; transcript_id "gnl|WGS:JAAVVJ|G4P62_T006344"; gbkey "CDS"; gene "usp36"; locus_tag "G4P62_003951"; orig_transcript_id "gnl|WGS:JAAVVJ|G4P62_T006344"; partial "true"; product "transcript variant X2"; protein_id "KAF7225492.1"; exon_number "9";
CM025010.1	Genbank	CDS	121339	121439	.	-	0	gene_id "G4P62_003951"; transcript_id "gnl|WGS:JAAVVJ|G4P62_T006344"; gbkey "CDS"; gene "usp36"; locus_tag "G4P62_003951"; orig_transcript_id "gnl|WGS:JAAVVJ|G4P62_T006344"; partial "true"; product "transcript variant X2"; protein_id "KAF7225492.1"; exon_number "10";
CM025010.1	Genbank	CDS	121114	121252	.	-	1	gene_id "G4P62_003951"; transcript_id "gnl|WGS:JAAVVJ|G4P62_T006344"; gbkey "CDS"; gene "usp36"; locus_tag "G4P62_003951"; orig_transcript_id "gnl|WGS:JAAVVJ|G4P62_T006344"; partial "true"; product "transcript variant X2"; protein_id "KAF7225492.1"; exon_number "11";
CM025010.1	Genbank	CDS	120676	121020	.	-	0	gene_id "G4P62_003951"; transcript_id "gnl|WGS:JAAVVJ|G4P62_T006344"; gbkey "CDS"; gene "usp36"; locus_tag "G4P62_003951"; orig_transcript_id "gnl|WGS:JAAVVJ|G4P62_T006344"; partial "true"; product "transcript variant X2"; protein_id "KAF7225492.1"; exon_number "12";
CM025010.1	Genbank	CDS	120365	120589	.	-	0	gene_id "G4P62_003951"; transcript_id "gnl|WGS:JAAVVJ|G4P62_T006344"; gbkey "CDS"; gene "usp36"; locus_tag "G4P62_003951"; orig_transcript_id "gnl|WGS:JAAVVJ|G4P62_T006344"; partial "true"; product "transcript variant X2"; protein_id "KAF7225492.1"; exon_number "13";
CM025010.1	Genbank	CDS	119896	119966	.	-	0	gene_id "G4P62_003951"; transcript_id "gnl|WGS:JAAVVJ|G4P62_T006344"; gbkey "CDS"; gene "usp36"; locus_tag "G4P62_003951"; orig_transcript_id "gnl|WGS:JAAVVJ|G4P62_T006344"; partial "true"; product "transcript variant X2"; protein_id "KAF7225492.1"; exon_number "14";
CM025010.1	Genbank	CDS	119285	119815	.	-	1	gene_id "G4P62_003951"; transcript_id "gnl|WGS:JAAVVJ|G4P62_T006344"; gbkey "CDS"; gene "usp36"; locus_tag "G4P62_003951"; orig_transcript_id "gnl|WGS:JAAVVJ|G4P62_T006344"; partial "true"; product "transcript variant X2"; protein_id "KAF7225492.1"; exon_number "15";
CM025010.1	Genbank	CDS	118943	119142	.	-	1	gene_id "G4P62_003951"; transcript_id "gnl|WGS:JAAVVJ|G4P62_T006344"; gbkey "CDS"; gene "usp36"; locus_tag "G4P62_003951"; orig_transcript_id "gnl|WGS:JAAVVJ|G4P62_T006344"; partial "true"; product "transcript variant X2"; protein_id "KAF7225492.1"; exon_number "16";
CM025010.1	Genbank	CDS	118616	118804	.	-	2	gene_id "G4P62_003951"; transcript_id "gnl|WGS:JAAVVJ|G4P62_T006344"; gbkey "CDS"; gene "usp36"; locus_tag "G4P62_003951"; orig_transcript_id "gnl|WGS:JAAVVJ|G4P62_T006344"; partial "true"; product "transcript variant X2"; protein_id "KAF7225492.1"; exon_number "17";
CM025010.1	Genbank	CDS	118417	118523	.	-	2	gene_id "G4P62_003951"; transcript_id "gnl|WGS:JAAVVJ|G4P62_T006344"; gbkey "CDS"; gene "usp36"; locus_tag "G4P62_003951"; orig_transcript_id "gnl|WGS:JAAVVJ|G4P62_T006344"; partial "true"; product "transcript variant X2"; protein_id "KAF7225492.1"; exon_number "18";
CM025010.1	Genbank	CDS	115746	115874	.	-	0	gene_id "G4P62_003951"; transcript_id "gnl|WGS:JAAVVJ|G4P62_T006344"; gbkey "CDS"; gene "usp36"; locus_tag "G4P62_003951"; orig_transcript_id "gnl|WGS:JAAVVJ|G4P62_T006344"; partial "true"; product "transcript variant X2"; protein_id "KAF7225492.1"; exon_number "19";
CM025010.1	Genbank	start_codon	438177	438179	.	-	0	gene_id "G4P62_003951"; transcript_id "gnl|WGS:JAAVVJ|G4P62_T006344"; gbkey "CDS"; gene "usp36"; locus_tag "G4P62_003951"; orig_transcript_id "gnl|WGS:JAAVVJ|G4P62_T006344"; partial "true"; product "transcript variant X2"; protein_id "KAF7225492.1"; exon_number "1";
CM025010.1	Genbank	stop_codon	115743	115745	.	-	0	gene_id "G4P62_003951"; transcript_id "gnl|WGS:JAAVVJ|G4P62_T006344"; gbkey "CDS"; gene "usp36"; locus_tag "G4P62_003951"; orig_transcript_id "gnl|WGS:JAAVVJ|G4P62_T006344"; partial "true"; product "transcript variant X2"; protein_id "KAF7225492.1"; exon_number "19";
CM025010.1	Genbank	transcript	115743	438179	.	-	.	gene_id "G4P62_003951"; transcript_id "gnl|WGS:JAAVVJ|G4P62_T006343"; gbkey "mRNA"; gene "usp36"; locus_tag "G4P62_003951"; note "transcript variant X1"; orig_protein_id "gnl|WGS:JAAVVJ|G4P62_P006343"; orig_transcript_id "gnl|WGS:JAAVVJ|G4P62_T006343"; partial "true"; product "ubiquitin specific peptidase 36"; transcript_biotype "mRNA";
CM025010.1	Genbank	exon	438176	438179	.	-	.	gene_id "G4P62_003951"; transcript_id "gnl|WGS:JAAVVJ|G4P62_T006343"; gene "usp36"; locus_tag "G4P62_003951"; note "transcript variant X1"; orig_protein_id "gnl|WGS:JAAVVJ|G4P62_P006343"; orig_transcript_id "gnl|WGS:JAAVVJ|G4P62_T006343"; partial "true"; product "ubiquitin specific peptidase 36"; transcript_biotype "mRNA"; exon_number "1";
CM025010.1	Genbank	exon	220191	220655	.	-	.	gene_id "G4P62_003951"; transcript_id "gnl|WGS:JAAVVJ|G4P62_T006343"; gene "usp36"; locus_tag "G4P62_003951"; note "transcript variant X1"; orig_protein_id "gnl|WGS:JAAVVJ|G4P62_P006343"; orig_transcript_id "gnl|WGS:JAAVVJ|G4P62_T006343"; partial "true"; product "ubiquitin specific peptidase 36"; transcript_biotype "mRNA"; exon_number "2";
CM025010.1	Genbank	exon	138179	138289	.	-	.	gene_id "G4P62_003951"; transcript_id "gnl|WGS:JAAVVJ|G4P62_T006343"; gene "usp36"; locus_tag "G4P62_003951"; note "transcript variant X1"; orig_protein_id "gnl|WGS:JAAVVJ|G4P62_P006343"; orig_transcript_id "gnl|WGS:JAAVVJ|G4P62_T006343"; partial "true"; product "ubiquitin specific peptidase 36"; transcript_biotype "mRNA"; exon_number "3";
CM025010.1	Genbank	exon	128894	128996	.	-	.	gene_id "G4P62_003951"; transcript_id "gnl|WGS:JAAVVJ|G4P62_T006343"; gene "usp36"; locus_tag "G4P62_003951"; note "transcript variant X1"; orig_protein_id "gnl|WGS:JAAVVJ|G4P62_P006343"; orig_transcript_id "gnl|WGS:JAAVVJ|G4P62_T006343"; partial "true"; product "ubiquitin specific peptidase 36"; transcript_biotype "mRNA"; exon_number "4";
CM025010.1	Genbank	exon	128748	128815	.	-	.	gene_id "G4P62_003951"; transcript_id "gnl|WGS:JAAVVJ|G4P62_T006343"; gene "usp36"; locus_tag "G4P62_003951"; note "transcript variant X1"; orig_protein_id "gnl|WGS:JAAVVJ|G4P62_P006343"; orig_transcript_id "gnl|WGS:JAAVVJ|G4P62_T006343"; partial "true"; product "ubiquitin specific peptidase 36"; transcript_biotype "mRNA"; exon_number "5";
CM025010.1	Genbank	exon	128379	128449	.	-	.	gene_id "G4P62_003951"; transcript_id "gnl|WGS:JAAVVJ|G4P62_T006343"; gene "usp36"; locus_tag "G4P62_003951"; note "transcript variant X1"; orig_protein_id "gnl|WGS:JAAVVJ|G4P62_P006343"; orig_transcript_id "gnl|WGS:JAAVVJ|G4P62_T006343"; partial "true"; product "ubiquitin specific peptidase 36"; transcript_biotype "mRNA"; exon_number "6";
CM025010.1	Genbank	exon	122009	122091	.	-	.	gene_id "G4P62_003951"; transcript_id "gnl|WGS:JAAVVJ|G4P62_T006343"; gene "usp36"; locus_tag "G4P62_003951"; note "transcript variant X1"; orig_protein_id "gnl|WGS:JAAVVJ|G4P62_P006343"; orig_transcript_id "gnl|WGS:JAAVVJ|G4P62_T006343"; partial "true"; product "ubiquitin specific peptidase 36"; transcript_biotype "mRNA"; exon_number "7";
CM025010.1	Genbank	exon	121789	121900	.	-	.	gene_id "G4P62_003951"; transcript_id "gnl|WGS:JAAVVJ|G4P62_T006343"; gene "usp36"; locus_tag "G4P62_003951"; note "transcript variant X1"; orig_protein_id "gnl|WGS:JAAVVJ|G4P62_P006343"; orig_transcript_id "gnl|WGS:JAAVVJ|G4P62_T006343"; partial "true"; product "ubiquitin specific peptidase 36"; transcript_biotype "mRNA"; exon_number "8";
CM025010.1	Genbank	exon	121555	121695	.	-	.	gene_id "G4P62_003951"; transcript_id "gnl|WGS:JAAVVJ|G4P62_T006343"; gene "usp36"; locus_tag "G4P62_003951"; note "transcript variant X1"; orig_protein_id "gnl|WGS:JAAVVJ|G4P62_P006343"; orig_transcript_id "gnl|WGS:JAAVVJ|G4P62_T006343"; partial "true"; product "ubiquitin specific peptidase 36"; transcript_biotype "mRNA"; exon_number "9";
CM025010.1	Genbank	exon	121339	121439	.	-	.	gene_id "G4P62_003951"; transcript_id "gnl|WGS:JAAVVJ|G4P62_T006343"; gene "usp36"; locus_tag "G4P62_003951"; note "transcript variant X1"; orig_protein_id "gnl|WGS:JAAVVJ|G4P62_P006343"; orig_transcript_id "gnl|WGS:JAAVVJ|G4P62_T006343"; partial "true"; product "ubiquitin specific peptidase 36"; transcript_biotype "mRNA"; exon_number "10";
CM025010.1	Genbank	exon	121114	121252	.	-	.	gene_id "G4P62_003951"; transcript_id "gnl|WGS:JAAVVJ|G4P62_T006343"; gene "usp36"; locus_tag "G4P62_003951"; note "transcript variant X1"; orig_protein_id "gnl|WGS:JAAVVJ|G4P62_P006343"; orig_transcript_id "gnl|WGS:JAAVVJ|G4P62_T006343"; partial "true"; product "ubiquitin specific peptidase 36"; transcript_biotype "mRNA"; exon_number "11";
CM025010.1	Genbank	exon	120676	121020	.	-	.	gene_id "G4P62_003951"; transcript_id "gnl|WGS:JAAVVJ|G4P62_T006343"; gene "usp36"; locus_tag "G4P62_003951"; note "transcript variant X1"; orig_protein_id "gnl|WGS:JAAVVJ|G4P62_P006343"; orig_transcript_id "gnl|WGS:JAAVVJ|G4P62_T006343"; partial "true"; product "ubiquitin specific peptidase 36"; transcript_biotype "mRNA"; exon_number "12";
CM025010.1	Genbank	exon	120365	120589	.	-	.	gene_id "G4P62_003951"; transcript_id "gnl|WGS:JAAVVJ|G4P62_T006343"; gene "usp36"; locus_tag "G4P62_003951"; note "transcript variant X1"; orig_protein_id "gnl|WGS:JAAVVJ|G4P62_P006343"; orig_transcript_id "gnl|WGS:JAAVVJ|G4P62_T006343"; partial "true"; product "ubiquitin specific peptidase 36"; transcript_biotype "mRNA"; exon_number "13";
CM025010.1	Genbank	exon	119896	120020	.	-	.	gene_id "G4P62_003951"; transcript_id "gnl|WGS:JAAVVJ|G4P62_T006343"; gene "usp36"; locus_tag "G4P62_003951"; note "transcript variant X1"; orig_protein_id "gnl|WGS:JAAVVJ|G4P62_P006343"; orig_transcript_id "gnl|WGS:JAAVVJ|G4P62_T006343"; partial "true"; product "ubiquitin specific peptidase 36"; transcript_biotype "mRNA"; exon_number "14";
CM025010.1	Genbank	exon	119285	119815	.	-	.	gene_id "G4P62_003951"; transcript_id "gnl|WGS:JAAVVJ|G4P62_T006343"; gene "usp36"; locus_tag "G4P62_003951"; note "transcript variant X1"; orig_protein_id "gnl|WGS:JAAVVJ|G4P62_P006343"; orig_transcript_id "gnl|WGS:JAAVVJ|G4P62_T006343"; partial "true"; product "ubiquitin specific peptidase 36"; transcript_biotype "mRNA"; exon_number "15";
CM025010.1	Genbank	exon	118943	119142	.	-	.	gene_id "G4P62_003951"; transcript_id "gnl|WGS:JAAVVJ|G4P62_T006343"; gene "usp36"; locus_tag "G4P62_003951"; note "transcript variant X1"; orig_protein_id "gnl|WGS:JAAVVJ|G4P62_P006343"; orig_transcript_id "gnl|WGS:JAAVVJ|G4P62_T006343"; partial "true"; product "ubiquitin specific peptidase 36"; transcript_biotype "mRNA"; exon_number "16";
CM025010.1	Genbank	exon	118616	118804	.	-	.	gene_id "G4P62_003951"; transcript_id "gnl|WGS:JAAVVJ|G4P62_T006343"; gene "usp36"; locus_tag "G4P62_003951"; note "transcript variant X1"; orig_protein_id "gnl|WGS:JAAVVJ|G4P62_P006343"; orig_transcript_id "gnl|WGS:JAAVVJ|G4P62_T006343"; partial "true"; product "ubiquitin specific peptidase 36"; transcript_biotype "mRNA"; exon_number "17";
CM025010.1	Genbank	exon	118417	118523	.	-	.	gene_id "G4P62_003951"; transcript_id "gnl|WGS:JAAVVJ|G4P62_T006343"; gene "usp36"; locus_tag "G4P62_003951"; note "transcript variant X1"; orig_protein_id "gnl|WGS:JAAVVJ|G4P62_P006343"; orig_transcript_id "gnl|WGS:JAAVVJ|G4P62_T006343"; partial "true"; product "ubiquitin specific peptidase 36"; transcript_biotype "mRNA"; exon_number "18";
CM025010.1	Genbank	exon	115743	115874	.	-	.	gene_id "G4P62_003951"; transcript_id "gnl|WGS:JAAVVJ|G4P62_T006343"; gene "usp36"; locus_tag "G4P62_003951"; note "transcript variant X1"; orig_protein_id "gnl|WGS:JAAVVJ|G4P62_P006343"; orig_transcript_id "gnl|WGS:JAAVVJ|G4P62_T006343"; partial "true"; product "ubiquitin specific peptidase 36"; transcript_biotype "mRNA"; exon_number "19";
CM025010.1	Genbank	CDS	438176	438179	.	-	0	gene_id "G4P62_003951"; transcript_id "gnl|WGS:JAAVVJ|G4P62_T006343"; gbkey "CDS"; gene "usp36"; locus_tag "G4P62_003951"; orig_transcript_id "gnl|WGS:JAAVVJ|G4P62_T006343"; partial "true"; product "transcript variant X1"; protein_id "KAF7225491.1"; exon_number "1";
CM025010.1	Genbank	CDS	220191	220655	.	-	2	gene_id "G4P62_003951"; transcript_id "gnl|WGS:JAAVVJ|G4P62_T006343"; gbkey "CDS"; gene "usp36"; locus_tag "G4P62_003951"; orig_transcript_id "gnl|WGS:JAAVVJ|G4P62_T006343"; partial "true"; product "transcript variant X1"; protein_id "KAF7225491.1"; exon_number "2";
CM025010.1	Genbank	CDS	138179	138289	.	-	2	gene_id "G4P62_003951"; transcript_id "gnl|WGS:JAAVVJ|G4P62_T006343"; gbkey "CDS"; gene "usp36"; locus_tag "G4P62_003951"; orig_transcript_id "gnl|WGS:JAAVVJ|G4P62_T006343"; partial "true"; product "transcript variant X1"; protein_id "KAF7225491.1"; exon_number "3";
CM025010.1	Genbank	CDS	128894	128996	.	-	2	gene_id "G4P62_003951"; transcript_id "gnl|WGS:JAAVVJ|G4P62_T006343"; gbkey "CDS"; gene "usp36"; locus_tag "G4P62_003951"; orig_transcript_id "gnl|WGS:JAAVVJ|G4P62_T006343"; partial "true"; product "transcript variant X1"; protein_id "KAF7225491.1"; exon_number "4";
CM025010.1	Genbank	CDS	128748	128815	.	-	1	gene_id "G4P62_003951"; transcript_id "gnl|WGS:JAAVVJ|G4P62_T006343"; gbkey "CDS"; gene "usp36"; locus_tag "G4P62_003951"; orig_transcript_id "gnl|WGS:JAAVVJ|G4P62_T006343"; partial "true"; product "transcript variant X1"; protein_id "KAF7225491.1"; exon_number "5";
CM025010.1	Genbank	CDS	128379	128449	.	-	2	gene_id "G4P62_003951"; transcript_id "gnl|WGS:JAAVVJ|G4P62_T006343"; gbkey "CDS"; gene "usp36"; locus_tag "G4P62_003951"; orig_transcript_id "gnl|WGS:JAAVVJ|G4P62_T006343"; partial "true"; product "transcript variant X1"; protein_id "KAF7225491.1"; exon_number "6";
CM025010.1	Genbank	CDS	122009	122091	.	-	0	gene_id "G4P62_003951"; transcript_id "gnl|WGS:JAAVVJ|G4P62_T006343"; gbkey "CDS"; gene "usp36"; locus_tag "G4P62_003951"; orig_transcript_id "gnl|WGS:JAAVVJ|G4P62_T006343"; partial "true"; product "transcript variant X1"; protein_id "KAF7225491.1"; exon_number "7";
CM025010.1	Genbank	CDS	121789	121900	.	-	1	gene_id "G4P62_003951"; transcript_id "gnl|WGS:JAAVVJ|G4P62_T006343"; gbkey "CDS"; gene "usp36"; locus_tag "G4P62_003951"; orig_transcript_id "gnl|WGS:JAAVVJ|G4P62_T006343"; partial "true"; product "transcript variant X1"; protein_id "KAF7225491.1"; exon_number "8";
CM025010.1	Genbank	CDS	121555	121695	.	-	0	gene_id "G4P62_003951"; transcript_id "gnl|WGS:JAAVVJ|G4P62_T006343"; gbkey "CDS"; gene "usp36"; locus_tag "G4P62_003951"; orig_transcript_id "gnl|WGS:JAAVVJ|G4P62_T006343"; partial "true"; product "transcript variant X1"; protein_id "KAF7225491.1"; exon_number "9";
CM025010.1	Genbank	CDS	121339	121439	.	-	0	gene_id "G4P62_003951"; transcript_id "gnl|WGS:JAAVVJ|G4P62_T006343"; gbkey "CDS"; gene "usp36"; locus_tag "G4P62_003951"; orig_transcript_id "gnl|WGS:JAAVVJ|G4P62_T006343"; partial "true"; product "transcript variant X1"; protein_id "KAF7225491.1"; exon_number "10";
CM025010.1	Genbank	CDS	121114	121252	.	-	1	gene_id "G4P62_003951"; transcript_id "gnl|WGS:JAAVVJ|G4P62_T006343"; gbkey "CDS"; gene "usp36"; locus_tag "G4P62_003951"; orig_transcript_id "gnl|WGS:JAAVVJ|G4P62_T006343"; partial "true"; product "transcript variant X1"; protein_id "KAF7225491.1"; exon_number "11";
CM025010.1	Genbank	CDS	120676	121020	.	-	0	gene_id "G4P62_003951"; transcript_id "gnl|WGS:JAAVVJ|G4P62_T006343"; gbkey "CDS"; gene "usp36"; locus_tag "G4P62_003951"; orig_transcript_id "gnl|WGS:JAAVVJ|G4P62_T006343"; partial "true"; product "transcript variant X1"; protein_id "KAF7225491.1"; exon_number "12";
CM025010.1	Genbank	CDS	120365	120589	.	-	0	gene_id "G4P62_003951"; transcript_id "gnl|WGS:JAAVVJ|G4P62_T006343"; gbkey "CDS"; gene "usp36"; locus_tag "G4P62_003951"; orig_transcript_id "gnl|WGS:JAAVVJ|G4P62_T006343"; partial "true"; product "transcript variant X1"; protein_id "KAF7225491.1"; exon_number "13";
CM025010.1	Genbank	CDS	119896	120020	.	-	0	gene_id "G4P62_003951"; transcript_id "gnl|WGS:JAAVVJ|G4P62_T006343"; gbkey "CDS"; gene "usp36"; locus_tag "G4P62_003951"; orig_transcript_id "gnl|WGS:JAAVVJ|G4P62_T006343"; partial "true"; product "transcript variant X1"; protein_id "KAF7225491.1"; exon_number "14";
CM025010.1	Genbank	CDS	119285	119815	.	-	1	gene_id "G4P62_003951"; transcript_id "gnl|WGS:JAAVVJ|G4P62_T006343"; gbkey "CDS"; gene "usp36"; locus_tag "G4P62_003951"; orig_transcript_id "gnl|WGS:JAAVVJ|G4P62_T006343"; partial "true"; product "transcript variant X1"; protein_id "KAF7225491.1"; exon_number "15";
CM025010.1	Genbank	CDS	118943	119142	.	-	1	gene_id "G4P62_003951"; transcript_id "gnl|WGS:JAAVVJ|G4P62_T006343"; gbkey "CDS"; gene "usp36"; locus_tag "G4P62_003951"; orig_transcript_id "gnl|WGS:JAAVVJ|G4P62_T006343"; partial "true"; product "transcript variant X1"; protein_id "KAF7225491.1"; exon_number "16";
CM025010.1	Genbank	CDS	118616	118804	.	-	2	gene_id "G4P62_003951"; transcript_id "gnl|WGS:JAAVVJ|G4P62_T006343"; gbkey "CDS"; gene "usp36"; locus_tag "G4P62_003951"; orig_transcript_id "gnl|WGS:JAAVVJ|G4P62_T006343"; partial "true"; product "transcript variant X1"; protein_id "KAF7225491.1"; exon_number "17";
CM025010.1	Genbank	CDS	118417	118523	.	-	2	gene_id "G4P62_003951"; transcript_id "gnl|WGS:JAAVVJ|G4P62_T006343"; gbkey "CDS"; gene "usp36"; locus_tag "G4P62_003951"; orig_transcript_id "gnl|WGS:JAAVVJ|G4P62_T006343"; partial "true"; product "transcript variant X1"; protein_id "KAF7225491.1"; exon_number "18";
CM025010.1	Genbank	CDS	115746	115874	.	-	0	gene_id "G4P62_003951"; transcript_id "gnl|WGS:JAAVVJ|G4P62_T006343"; gbkey "CDS"; gene "usp36"; locus_tag "G4P62_003951"; orig_transcript_id "gnl|WGS:JAAVVJ|G4P62_T006343"; partial "true"; product "transcript variant X1"; protein_id "KAF7225491.1"; exon_number "19";
CM025010.1	Genbank	start_codon	438177	438179	.	-	0	gene_id "G4P62_003951"; transcript_id "gnl|WGS:JAAVVJ|G4P62_T006343"; gbkey "CDS"; gene "usp36"; locus_tag "G4P62_003951"; orig_transcript_id "gnl|WGS:JAAVVJ|G4P62_T006343"; partial "true"; product "transcript variant X1"; protein_id "KAF7225491.1"; exon_number "1";
CM025010.1	Genbank	stop_codon	115743	115745	.	-	0	gene_id "G4P62_003951"; transcript_id "gnl|WGS:JAAVVJ|G4P62_T006343"; gbkey "CDS"; gene "usp36"; locus_tag "G4P62_003951"; orig_transcript_id "gnl|WGS:JAAVVJ|G4P62_T006343"; partial "true"; product "transcript variant X1"; protein_id "KAF7225491.1"; exon_number "19";
CM025010.1	Genbank	gene	175633	244746	.	-	.	gene_id "G4P62_003950"; transcript_id ""; description "BAH and coiled-coil domain-containing protein"; gbkey "Gene"; gene_biotype "protein_coding"; locus_tag "G4P62_003950"; note "LOC107377174";
CM025010.1	Genbank	transcript	175633	244746	.	-	.	gene_id "G4P62_003950"; transcript_id "gnl|WGS:JAAVVJ|G4P62_T006342"; gbkey "mRNA"; locus_tag "G4P62_003950"; orig_protein_id "gnl|WGS:JAAVVJ|G4P62_P006342"; orig_transcript_id "gnl|WGS:JAAVVJ|G4P62_T006342"; product "BAH and coiled-coil domain-containing protein 1-like"; transcript_biotype "mRNA";
CM025010.1	Genbank	exon	244172	244746	.	-	.	gene_id "G4P62_003950"; transcript_id "gnl|WGS:JAAVVJ|G4P62_T006342"; locus_tag "G4P62_003950"; orig_protein_id "gnl|WGS:JAAVVJ|G4P62_P006342"; orig_transcript_id "gnl|WGS:JAAVVJ|G4P62_T006342"; product "BAH and coiled-coil domain-containing protein 1-like"; transcript_biotype "mRNA"; exon_number "1";
CM025010.1	Genbank	exon	239331	239415	.	-	.	gene_id "G4P62_003950"; transcript_id "gnl|WGS:JAAVVJ|G4P62_T006342"; locus_tag "G4P62_003950"; orig_protein_id "gnl|WGS:JAAVVJ|G4P62_P006342"; orig_transcript_id "gnl|WGS:JAAVVJ|G4P62_T006342"; product "BAH and coiled-coil domain-containing protein 1-like"; transcript_biotype "mRNA"; exon_number "2";
CM025010.1	Genbank	exon	239016	239215	.	-	.	gene_id "G4P62_003950"; transcript_id "gnl|WGS:JAAVVJ|G4P62_T006342"; locus_tag "G4P62_003950"; orig_protein_id "gnl|WGS:JAAVVJ|G4P62_P006342"; orig_transcript_id "gnl|WGS:JAAVVJ|G4P62_T006342"; product "BAH and coiled-coil domain-containing protein 1-like"; transcript_biotype "mRNA"; exon_number "3";
CM025010.1	Genbank	exon	238704	238862	.	-	.	gene_id "G4P62_003950"; transcript_id "gnl|WGS:JAAVVJ|G4P62_T006342"; locus_tag "G4P62_003950"; orig_protein_id "gnl|WGS:JAAVVJ|G4P62_P006342"; orig_transcript_id "gnl|WGS:JAAVVJ|G4P62_T006342"; product "BAH and coiled-coil domain-containing protein 1-like"; transcript_biotype "mRNA"; exon_number "4";
CM025010.1	Genbank	exon	231215	231459	.	-	.	gene_id "G4P62_003950"; transcript_id "gnl|WGS:JAAVVJ|G4P62_T006342"; locus_tag "G4P62_003950"; orig_protein_id "gnl|WGS:JAAVVJ|G4P62_P006342"; orig_transcript_id "gnl|WGS:JAAVVJ|G4P62_T006342"; product "BAH and coiled-coil domain-containing protein 1-like"; transcript_biotype "mRNA"; exon_number "5";
CM025010.1	Genbank	exon	229972	230308	.	-	.	gene_id "G4P62_003950"; transcript_id "gnl|WGS:JAAVVJ|G4P62_T006342"; locus_tag "G4P62_003950"; orig_protein_id "gnl|WGS:JAAVVJ|G4P62_P006342"; orig_transcript_id "gnl|WGS:JAAVVJ|G4P62_T006342"; product "BAH and coiled-coil domain-containing protein 1-like"; transcript_biotype "mRNA"; exon_number "6";
CM025010.1	Genbank	exon	220176	221096	.	-	.	gene_id "G4P62_003950"; transcript_id "gnl|WGS:JAAVVJ|G4P62_T006342"; locus_tag "G4P62_003950"; orig_protein_id "gnl|WGS:JAAVVJ|G4P62_P006342"; orig_transcript_id "gnl|WGS:JAAVVJ|G4P62_T006342"; product "BAH and coiled-coil domain-containing protein 1-like"; transcript_biotype "mRNA"; exon_number "7";
CM025010.1	Genbank	exon	215292	215461	.	-	.	gene_id "G4P62_003950"; transcript_id "gnl|WGS:JAAVVJ|G4P62_T006342"; locus_tag "G4P62_003950"; orig_protein_id "gnl|WGS:JAAVVJ|G4P62_P006342"; orig_transcript_id "gnl|WGS:JAAVVJ|G4P62_T006342"; product "BAH and coiled-coil domain-containing protein 1-like"; transcript_biotype "mRNA"; exon_number "8";
CM025010.1	Genbank	exon	215038	215174	.	-	.	gene_id "G4P62_003950"; transcript_id "gnl|WGS:JAAVVJ|G4P62_T006342"; locus_tag "G4P62_003950"; orig_protein_id "gnl|WGS:JAAVVJ|G4P62_P006342"; orig_transcript_id "gnl|WGS:JAAVVJ|G4P62_T006342"; product "BAH and coiled-coil domain-containing protein 1-like"; transcript_biotype "mRNA"; exon_number "9";
CM025010.1	Genbank	exon	212900	213016	.	-	.	gene_id "G4P62_003950"; transcript_id "gnl|WGS:JAAVVJ|G4P62_T006342"; locus_tag "G4P62_003950"; orig_protein_id "gnl|WGS:JAAVVJ|G4P62_P006342"; orig_transcript_id "gnl|WGS:JAAVVJ|G4P62_T006342"; product "BAH and coiled-coil domain-containing protein 1-like"; transcript_biotype "mRNA"; exon_number "10";
CM025010.1	Genbank	exon	203212	203326	.	-	.	gene_id "G4P62_003950"; transcript_id "gnl|WGS:JAAVVJ|G4P62_T006342"; locus_tag "G4P62_003950"; orig_protein_id "gnl|WGS:JAAVVJ|G4P62_P006342"; orig_transcript_id "gnl|WGS:JAAVVJ|G4P62_T006342"; product "BAH and coiled-coil domain-containing protein 1-like"; transcript_biotype "mRNA"; exon_number "11";
CM025010.1	Genbank	exon	188806	189037	.	-	.	gene_id "G4P62_003950"; transcript_id "gnl|WGS:JAAVVJ|G4P62_T006342"; locus_tag "G4P62_003950"; orig_protein_id "gnl|WGS:JAAVVJ|G4P62_P006342"; orig_transcript_id "gnl|WGS:JAAVVJ|G4P62_T006342"; product "BAH and coiled-coil domain-containing protein 1-like"; transcript_biotype "mRNA"; exon_number "12";
CM025010.1	Genbank	exon	185564	185731	.	-	.	gene_id "G4P62_003950"; transcript_id "gnl|WGS:JAAVVJ|G4P62_T006342"; locus_tag "G4P62_003950"; orig_protein_id "gnl|WGS:JAAVVJ|G4P62_P006342"; orig_transcript_id "gnl|WGS:JAAVVJ|G4P62_T006342"; product "BAH and coiled-coil domain-containing protein 1-like"; transcript_biotype "mRNA"; exon_number "13";
CM025010.1	Genbank	exon	185142	185428	.	-	.	gene_id "G4P62_003950"; transcript_id "gnl|WGS:JAAVVJ|G4P62_T006342"; locus_tag "G4P62_003950"; orig_protein_id "gnl|WGS:JAAVVJ|G4P62_P006342"; orig_transcript_id "gnl|WGS:JAAVVJ|G4P62_T006342"; product "BAH and coiled-coil domain-containing protein 1-like"; transcript_biotype "mRNA"; exon_number "14";
CM025010.1	Genbank	exon	184929	184991	.	-	.	gene_id "G4P62_003950"; transcript_id "gnl|WGS:JAAVVJ|G4P62_T006342"; locus_tag "G4P62_003950"; orig_protein_id "gnl|WGS:JAAVVJ|G4P62_P006342"; orig_transcript_id "gnl|WGS:JAAVVJ|G4P62_T006342"; product "BAH and coiled-coil domain-containing protein 1-like"; transcript_biotype "mRNA"; exon_number "15";
CM025010.1	Genbank	exon	184604	184730	.	-	.	gene_id "G4P62_003950"; transcript_id "gnl|WGS:JAAVVJ|G4P62_T006342"; locus_tag "G4P62_003950"; orig_protein_id "gnl|WGS:JAAVVJ|G4P62_P006342"; orig_transcript_id "gnl|WGS:JAAVVJ|G4P62_T006342"; product "BAH and coiled-coil domain-containing protein 1-like"; transcript_biotype "mRNA"; exon_number "16";
CM025010.1	Genbank	exon	184398	184512	.	-	.	gene_id "G4P62_003950"; transcript_id "gnl|WGS:JAAVVJ|G4P62_T006342"; locus_tag "G4P62_003950"; orig_protein_id "gnl|WGS:JAAVVJ|G4P62_P006342"; orig_transcript_id "gnl|WGS:JAAVVJ|G4P62_T006342"; product "BAH and coiled-coil domain-containing protein 1-like"; transcript_biotype "mRNA"; exon_number "17";
CM025010.1	Genbank	exon	183562	183637	.	-	.	gene_id "G4P62_003950"; transcript_id "gnl|WGS:JAAVVJ|G4P62_T006342"; locus_tag "G4P62_003950"; orig_protein_id "gnl|WGS:JAAVVJ|G4P62_P006342"; orig_transcript_id "gnl|WGS:JAAVVJ|G4P62_T006342"; product "BAH and coiled-coil domain-containing protein 1-like"; transcript_biotype "mRNA"; exon_number "18";
CM025010.1	Genbank	exon	181908	182016	.	-	.	gene_id "G4P62_003950"; transcript_id "gnl|WGS:JAAVVJ|G4P62_T006342"; locus_tag "G4P62_003950"; orig_protein_id "gnl|WGS:JAAVVJ|G4P62_P006342"; orig_transcript_id "gnl|WGS:JAAVVJ|G4P62_T006342"; product "BAH and coiled-coil domain-containing protein 1-like"; transcript_biotype "mRNA"; exon_number "19";
CM025010.1	Genbank	exon	181712	181828	.	-	.	gene_id "G4P62_003950"; transcript_id "gnl|WGS:JAAVVJ|G4P62_T006342"; locus_tag "G4P62_003950"; orig_protein_id "gnl|WGS:JAAVVJ|G4P62_P006342"; orig_transcript_id "gnl|WGS:JAAVVJ|G4P62_T006342"; product "BAH and coiled-coil domain-containing protein 1-like"; transcript_biotype "mRNA"; exon_number "20";
CM025010.1	Genbank	exon	181469	181624	.	-	.	gene_id "G4P62_003950"; transcript_id "gnl|WGS:JAAVVJ|G4P62_T006342"; locus_tag "G4P62_003950"; orig_protein_id "gnl|WGS:JAAVVJ|G4P62_P006342"; orig_transcript_id "gnl|WGS:JAAVVJ|G4P62_T006342"; product "BAH and coiled-coil domain-containing protein 1-like"; transcript_biotype "mRNA"; exon_number "21";
CM025010.1	Genbank	exon	178891	180110	.	-	.	gene_id "G4P62_003950"; transcript_id "gnl|WGS:JAAVVJ|G4P62_T006342"; locus_tag "G4P62_003950"; orig_protein_id "gnl|WGS:JAAVVJ|G4P62_P006342"; orig_transcript_id "gnl|WGS:JAAVVJ|G4P62_T006342"; product "BAH and coiled-coil domain-containing protein 1-like"; transcript_biotype "mRNA"; exon_number "22";
CM025010.1	Genbank	exon	176858	177094	.	-	.	gene_id "G4P62_003950"; transcript_id "gnl|WGS:JAAVVJ|G4P62_T006342"; locus_tag "G4P62_003950"; orig_protein_id "gnl|WGS:JAAVVJ|G4P62_P006342"; orig_transcript_id "gnl|WGS:JAAVVJ|G4P62_T006342"; product "BAH and coiled-coil domain-containing protein 1-like"; transcript_biotype "mRNA"; exon_number "23";
CM025010.1	Genbank	exon	175633	176752	.	-	.	gene_id "G4P62_003950"; transcript_id "gnl|WGS:JAAVVJ|G4P62_T006342"; locus_tag "G4P62_003950"; orig_protein_id "gnl|WGS:JAAVVJ|G4P62_P006342"; orig_transcript_id "gnl|WGS:JAAVVJ|G4P62_T006342"; product "BAH and coiled-coil domain-containing protein 1-like"; transcript_biotype "mRNA"; exon_number "24";
CM025010.1	Genbank	CDS	244172	244736	.	-	0	gene_id "G4P62_003950"; transcript_id "gnl|WGS:JAAVVJ|G4P62_T006342"; gbkey "CDS"; locus_tag "G4P62_003950"; orig_transcript_id "gnl|WGS:JAAVVJ|G4P62_T006342"; product "BAH and coiled-coil domain-containing protein 1-like"; protein_id "KAF7225490.1"; exon_number "1";
CM025010.1	Genbank	CDS	239331	239415	.	-	2	gene_id "G4P62_003950"; transcript_id "gnl|WGS:JAAVVJ|G4P62_T006342"; gbkey "CDS"; locus_tag "G4P62_003950"; orig_transcript_id "gnl|WGS:JAAVVJ|G4P62_T006342"; product "BAH and coiled-coil domain-containing protein 1-like"; protein_id "KAF7225490.1"; exon_number "2";
CM025010.1	Genbank	CDS	239016	239215	.	-	1	gene_id "G4P62_003950"; transcript_id "gnl|WGS:JAAVVJ|G4P62_T006342"; gbkey "CDS"; locus_tag "G4P62_003950"; orig_transcript_id "gnl|WGS:JAAVVJ|G4P62_T006342"; product "BAH and coiled-coil domain-containing protein 1-like"; protein_id "KAF7225490.1"; exon_number "3";
CM025010.1	Genbank	CDS	238704	238862	.	-	2	gene_id "G4P62_003950"; transcript_id "gnl|WGS:JAAVVJ|G4P62_T006342"; gbkey "CDS"; locus_tag "G4P62_003950"; orig_transcript_id "gnl|WGS:JAAVVJ|G4P62_T006342"; product "BAH and coiled-coil domain-containing protein 1-like"; protein_id "KAF7225490.1"; exon_number "4";
CM025010.1	Genbank	CDS	231215	231459	.	-	2	gene_id "G4P62_003950"; transcript_id "gnl|WGS:JAAVVJ|G4P62_T006342"; gbkey "CDS"; locus_tag "G4P62_003950"; orig_transcript_id "gnl|WGS:JAAVVJ|G4P62_T006342"; product "BAH and coiled-coil domain-containing protein 1-like"; protein_id "KAF7225490.1"; exon_number "5";
CM025010.1	Genbank	CDS	229972	230308	.	-	0	gene_id "G4P62_003950"; transcript_id "gnl|WGS:JAAVVJ|G4P62_T006342"; gbkey "CDS"; locus_tag "G4P62_003950"; orig_transcript_id "gnl|WGS:JAAVVJ|G4P62_T006342"; product "BAH and coiled-coil domain-containing protein 1-like"; protein_id "KAF7225490.1"; exon_number "6";
CM025010.1	Genbank	CDS	220176	221096	.	-	2	gene_id "G4P62_003950"; transcript_id "gnl|WGS:JAAVVJ|G4P62_T006342"; gbkey "CDS"; locus_tag "G4P62_003950"; orig_transcript_id "gnl|WGS:JAAVVJ|G4P62_T006342"; product "BAH and coiled-coil domain-containing protein 1-like"; protein_id "KAF7225490.1"; exon_number "7";
CM025010.1	Genbank	CDS	215292	215461	.	-	2	gene_id "G4P62_003950"; transcript_id "gnl|WGS:JAAVVJ|G4P62_T006342"; gbkey "CDS"; locus_tag "G4P62_003950"; orig_transcript_id "gnl|WGS:JAAVVJ|G4P62_T006342"; product "BAH and coiled-coil domain-containing protein 1-like"; protein_id "KAF7225490.1"; exon_number "8";
CM025010.1	Genbank	CDS	215038	215174	.	-	0	gene_id "G4P62_003950"; transcript_id "gnl|WGS:JAAVVJ|G4P62_T006342"; gbkey "CDS"; locus_tag "G4P62_003950"; orig_transcript_id "gnl|WGS:JAAVVJ|G4P62_T006342"; product "BAH and coiled-coil domain-containing protein 1-like"; protein_id "KAF7225490.1"; exon_number "9";
CM025010.1	Genbank	CDS	212900	213016	.	-	1	gene_id "G4P62_003950"; transcript_id "gnl|WGS:JAAVVJ|G4P62_T006342"; gbkey "CDS"; locus_tag "G4P62_003950"; orig_transcript_id "gnl|WGS:JAAVVJ|G4P62_T006342"; product "BAH and coiled-coil domain-containing protein 1-like"; protein_id "KAF7225490.1"; exon_number "10";
CM025010.1	Genbank	CDS	203212	203326	.	-	1	gene_id "G4P62_003950"; transcript_id "gnl|WGS:JAAVVJ|G4P62_T006342"; gbkey "CDS"; locus_tag "G4P62_003950"; orig_transcript_id "gnl|WGS:JAAVVJ|G4P62_T006342"; product "BAH and coiled-coil domain-containing protein 1-like"; protein_id "KAF7225490.1"; exon_number "11";
CM025010.1	Genbank	CDS	188806	189037	.	-	0	gene_id "G4P62_003950"; transcript_id "gnl|WGS:JAAVVJ|G4P62_T006342"; gbkey "CDS"; locus_tag "G4P62_003950"; orig_transcript_id "gnl|WGS:JAAVVJ|G4P62_T006342"; product "BAH and coiled-coil domain-containing protein 1-like"; protein_id "KAF7225490.1"; exon_number "12";
CM025010.1	Genbank	CDS	185564	185731	.	-	2	gene_id "G4P62_003950"; transcript_id "gnl|WGS:JAAVVJ|G4P62_T006342"; gbkey "CDS"; locus_tag "G4P62_003950"; orig_transcript_id "gnl|WGS:JAAVVJ|G4P62_T006342"; product "BAH and coiled-coil domain-containing protein 1-like"; protein_id "KAF7225490.1"; exon_number "13";
CM025010.1	Genbank	CDS	185142	185428	.	-	2	gene_id "G4P62_003950"; transcript_id "gnl|WGS:JAAVVJ|G4P62_T006342"; gbkey "CDS"; locus_tag "G4P62_003950"; orig_transcript_id "gnl|WGS:JAAVVJ|G4P62_T006342"; product "BAH and coiled-coil domain-containing protein 1-like"; protein_id "KAF7225490.1"; exon_number "14";
CM025010.1	Genbank	CDS	184929	184991	.	-	0	gene_id "G4P62_003950"; transcript_id "gnl|WGS:JAAVVJ|G4P62_T006342"; gbkey "CDS"; locus_tag "G4P62_003950"; orig_transcript_id "gnl|WGS:JAAVVJ|G4P62_T006342"; product "BAH and coiled-coil domain-containing protein 1-like"; protein_id "KAF7225490.1"; exon_number "15";
CM025010.1	Genbank	CDS	184604	184730	.	-	0	gene_id "G4P62_003950"; transcript_id "gnl|WGS:JAAVVJ|G4P62_T006342"; gbkey "CDS"; locus_tag "G4P62_003950"; orig_transcript_id "gnl|WGS:JAAVVJ|G4P62_T006342"; product "BAH and coiled-coil domain-containing protein 1-like"; protein_id "KAF7225490.1"; exon_number "16";
CM025010.1	Genbank	CDS	184398	184512	.	-	2	gene_id "G4P62_003950"; transcript_id "gnl|WGS:JAAVVJ|G4P62_T006342"; gbkey "CDS"; locus_tag "G4P62_003950"; orig_transcript_id "gnl|WGS:JAAVVJ|G4P62_T006342"; product "BAH and coiled-coil domain-containing protein 1-like"; protein_id "KAF7225490.1"; exon_number "17";
CM025010.1	Genbank	CDS	183562	183637	.	-	1	gene_id "G4P62_003950"; transcript_id "gnl|WGS:JAAVVJ|G4P62_T006342"; gbkey "CDS"; locus_tag "G4P62_003950"; orig_transcript_id "gnl|WGS:JAAVVJ|G4P62_T006342"; product "BAH and coiled-coil domain-containing protein 1-like"; protein_id "KAF7225490.1"; exon_number "18";
CM025010.1	Genbank	CDS	181908	182016	.	-	0	gene_id "G4P62_003950"; transcript_id "gnl|WGS:JAAVVJ|G4P62_T006342"; gbkey "CDS"; locus_tag "G4P62_003950"; orig_transcript_id "gnl|WGS:JAAVVJ|G4P62_T006342"; product "BAH and coiled-coil domain-containing protein 1-like"; protein_id "KAF7225490.1"; exon_number "19";
CM025010.1	Genbank	CDS	181712	181828	.	-	2	gene_id "G4P62_003950"; transcript_id "gnl|WGS:JAAVVJ|G4P62_T006342"; gbkey "CDS"; locus_tag "G4P62_003950"; orig_transcript_id "gnl|WGS:JAAVVJ|G4P62_T006342"; product "BAH and coiled-coil domain-containing protein 1-like"; protein_id "KAF7225490.1"; exon_number "20";
CM025010.1	Genbank	CDS	181469	181624	.	-	2	gene_id "G4P62_003950"; transcript_id "gnl|WGS:JAAVVJ|G4P62_T006342"; gbkey "CDS"; locus_tag "G4P62_003950"; orig_transcript_id "gnl|WGS:JAAVVJ|G4P62_T006342"; product "BAH and coiled-coil domain-containing protein 1-like"; protein_id "KAF7225490.1"; exon_number "21";
CM025010.1	Genbank	CDS	178891	180110	.	-	2	gene_id "G4P62_003950"; transcript_id "gnl|WGS:JAAVVJ|G4P62_T006342"; gbkey "CDS"; locus_tag "G4P62_003950"; orig_transcript_id "gnl|WGS:JAAVVJ|G4P62_T006342"; product "BAH and coiled-coil domain-containing protein 1-like"; protein_id "KAF7225490.1"; exon_number "22";
CM025010.1	Genbank	CDS	176858	177094	.	-	0	gene_id "G4P62_003950"; transcript_id "gnl|WGS:JAAVVJ|G4P62_T006342"; gbkey "CDS"; locus_tag "G4P62_003950"; orig_transcript_id "gnl|WGS:JAAVVJ|G4P62_T006342"; product "BAH and coiled-coil domain-containing protein 1-like"; protein_id "KAF7225490.1"; exon_number "23";
CM025010.1	Genbank	CDS	176546	176752	.	-	0	gene_id "G4P62_003950"; transcript_id "gnl|WGS:JAAVVJ|G4P62_T006342"; gbkey "CDS"; locus_tag "G4P62_003950"; orig_transcript_id "gnl|WGS:JAAVVJ|G4P62_T006342"; product "BAH and coiled-coil domain-containing protein 1-like"; protein_id "KAF7225490.1"; exon_number "24";
CM025010.1	Genbank	start_codon	244734	244736	.	-	0	gene_id "G4P62_003950"; transcript_id "gnl|WGS:JAAVVJ|G4P62_T006342"; gbkey "CDS"; locus_tag "G4P62_003950"; orig_transcript_id "gnl|WGS:JAAVVJ|G4P62_T006342"; product "BAH and coiled-coil domain-containing protein 1-like"; protein_id "KAF7225490.1"; exon_number "1";
CM025010.1	Genbank	stop_codon	176543	176545	.	-	0	gene_id "G4P62_003950"; transcript_id "gnl|WGS:JAAVVJ|G4P62_T006342"; gbkey "CDS"; locus_tag "G4P62_003950"; orig_transcript_id "gnl|WGS:JAAVVJ|G4P62_T006342"; product "BAH and coiled-coil domain-containing protein 1-like"; protein_id "KAF7225490.1"; exon_number "24";
CM025010.1	Genbank	gene	201822	273579	.	-	.	gene_id "G4P62_004778"; transcript_id ""; description "BAH and coiled-coil domain-containing protein"; gbkey "Gene"; gene_biotype "protein_coding"; locus_tag "G4P62_004778"; note "LOC107378270";
CM025010.1	Genbank	transcript	201822	273579	.	-	.	gene_id "G4P62_004778"; transcript_id "gnl|WGS:JAAVVJ|G4P62_T007801"; gbkey "mRNA"; locus_tag "G4P62_004778"; orig_protein_id "gnl|WGS:JAAVVJ|G4P62_P007801"; orig_transcript_id "gnl|WGS:JAAVVJ|G4P62_T007801"; product "BAH and coiled-coil domain-containing protein 1-like"; transcript_biotype "mRNA";
CM025010.1	Genbank	exon	273277	273579	.	-	.	gene_id "G4P62_004778"; transcript_id "gnl|WGS:JAAVVJ|G4P62_T007801"; locus_tag "G4P62_004778"; orig_protein_id "gnl|WGS:JAAVVJ|G4P62_P007801"; orig_transcript_id "gnl|WGS:JAAVVJ|G4P62_T007801"; product "BAH and coiled-coil domain-containing protein 1-like"; transcript_biotype "mRNA"; exon_number "1";
CM025010.1	Genbank	exon	270565	270762	.	-	.	gene_id "G4P62_004778"; transcript_id "gnl|WGS:JAAVVJ|G4P62_T007801"; locus_tag "G4P62_004778"; orig_protein_id "gnl|WGS:JAAVVJ|G4P62_P007801"; orig_transcript_id "gnl|WGS:JAAVVJ|G4P62_T007801"; product "BAH and coiled-coil domain-containing protein 1-like"; transcript_biotype "mRNA"; exon_number "2";
CM025010.1	Genbank	exon	253238	253408	.	-	.	gene_id "G4P62_004778"; transcript_id "gnl|WGS:JAAVVJ|G4P62_T007801"; locus_tag "G4P62_004778"; orig_protein_id "gnl|WGS:JAAVVJ|G4P62_P007801"; orig_transcript_id "gnl|WGS:JAAVVJ|G4P62_T007801"; product "BAH and coiled-coil domain-containing protein 1-like"; transcript_biotype "mRNA"; exon_number "3";
CM025010.1	Genbank	exon	246596	246718	.	-	.	gene_id "G4P62_004778"; transcript_id "gnl|WGS:JAAVVJ|G4P62_T007801"; locus_tag "G4P62_004778"; orig_protein_id "gnl|WGS:JAAVVJ|G4P62_P007801"; orig_transcript_id "gnl|WGS:JAAVVJ|G4P62_T007801"; product "BAH and coiled-coil domain-containing protein 1-like"; transcript_biotype "mRNA"; exon_number "4";
CM025010.1	Genbank	exon	244172	246445	.	-	.	gene_id "G4P62_004778"; transcript_id "gnl|WGS:JAAVVJ|G4P62_T007801"; locus_tag "G4P62_004778"; orig_protein_id "gnl|WGS:JAAVVJ|G4P62_P007801"; orig_transcript_id "gnl|WGS:JAAVVJ|G4P62_T007801"; product "BAH and coiled-coil domain-containing protein 1-like"; transcript_biotype "mRNA"; exon_number "5";
CM025010.1	Genbank	exon	239331	239415	.	-	.	gene_id "G4P62_004778"; transcript_id "gnl|WGS:JAAVVJ|G4P62_T007801"; locus_tag "G4P62_004778"; orig_protein_id "gnl|WGS:JAAVVJ|G4P62_P007801"; orig_transcript_id "gnl|WGS:JAAVVJ|G4P62_T007801"; product "BAH and coiled-coil domain-containing protein 1-like"; transcript_biotype "mRNA"; exon_number "6";
CM025010.1	Genbank	exon	239016	239215	.	-	.	gene_id "G4P62_004778"; transcript_id "gnl|WGS:JAAVVJ|G4P62_T007801"; locus_tag "G4P62_004778"; orig_protein_id "gnl|WGS:JAAVVJ|G4P62_P007801"; orig_transcript_id "gnl|WGS:JAAVVJ|G4P62_T007801"; product "BAH and coiled-coil domain-containing protein 1-like"; transcript_biotype "mRNA"; exon_number "7";
CM025010.1	Genbank	exon	238704	238862	.	-	.	gene_id "G4P62_004778"; transcript_id "gnl|WGS:JAAVVJ|G4P62_T007801"; locus_tag "G4P62_004778"; orig_protein_id "gnl|WGS:JAAVVJ|G4P62_P007801"; orig_transcript_id "gnl|WGS:JAAVVJ|G4P62_T007801"; product "BAH and coiled-coil domain-containing protein 1-like"; transcript_biotype "mRNA"; exon_number "8";
CM025010.1	Genbank	exon	231215	231462	.	-	.	gene_id "G4P62_004778"; transcript_id "gnl|WGS:JAAVVJ|G4P62_T007801"; locus_tag "G4P62_004778"; orig_protein_id "gnl|WGS:JAAVVJ|G4P62_P007801"; orig_transcript_id "gnl|WGS:JAAVVJ|G4P62_T007801"; product "BAH and coiled-coil domain-containing protein 1-like"; transcript_biotype "mRNA"; exon_number "9";
CM025010.1	Genbank	exon	229972	230308	.	-	.	gene_id "G4P62_004778"; transcript_id "gnl|WGS:JAAVVJ|G4P62_T007801"; locus_tag "G4P62_004778"; orig_protein_id "gnl|WGS:JAAVVJ|G4P62_P007801"; orig_transcript_id "gnl|WGS:JAAVVJ|G4P62_T007801"; product "BAH and coiled-coil domain-containing protein 1-like"; transcript_biotype "mRNA"; exon_number "10";
CM025010.1	Genbank	exon	220176	221096	.	-	.	gene_id "G4P62_004778"; transcript_id "gnl|WGS:JAAVVJ|G4P62_T007801"; locus_tag "G4P62_004778"; orig_protein_id "gnl|WGS:JAAVVJ|G4P62_P007801"; orig_transcript_id "gnl|WGS:JAAVVJ|G4P62_T007801"; product "BAH and coiled-coil domain-containing protein 1-like"; transcript_biotype "mRNA"; exon_number "11";
CM025010.1	Genbank	exon	215292	215461	.	-	.	gene_id "G4P62_004778"; transcript_id "gnl|WGS:JAAVVJ|G4P62_T007801"; locus_tag "G4P62_004778"; orig_protein_id "gnl|WGS:JAAVVJ|G4P62_P007801"; orig_transcript_id "gnl|WGS:JAAVVJ|G4P62_T007801"; product "BAH and coiled-coil domain-containing protein 1-like"; transcript_biotype "mRNA"; exon_number "12";
CM025010.1	Genbank	exon	215038	215174	.	-	.	gene_id "G4P62_004778"; transcript_id "gnl|WGS:JAAVVJ|G4P62_T007801"; locus_tag "G4P62_004778"; orig_protein_id "gnl|WGS:JAAVVJ|G4P62_P007801"; orig_transcript_id "gnl|WGS:JAAVVJ|G4P62_T007801"; product "BAH and coiled-coil domain-containing protein 1-like"; transcript_biotype "mRNA"; exon_number "13";
CM025010.1	Genbank	exon	212900	213016	.	-	.	gene_id "G4P62_004778"; transcript_id "gnl|WGS:JAAVVJ|G4P62_T007801"; locus_tag "G4P62_004778"; orig_protein_id "gnl|WGS:JAAVVJ|G4P62_P007801"; orig_transcript_id "gnl|WGS:JAAVVJ|G4P62_T007801"; product "BAH and coiled-coil domain-containing protein 1-like"; transcript_biotype "mRNA"; exon_number "14";
CM025010.1	Genbank	exon	201822	203326	.	-	.	gene_id "G4P62_004778"; transcript_id "gnl|WGS:JAAVVJ|G4P62_T007801"; locus_tag "G4P62_004778"; orig_protein_id "gnl|WGS:JAAVVJ|G4P62_P007801"; orig_transcript_id "gnl|WGS:JAAVVJ|G4P62_T007801"; product "BAH and coiled-coil domain-containing protein 1-like"; transcript_biotype "mRNA"; exon_number "15";
CM025010.1	Genbank	CDS	270565	270718	.	-	0	gene_id "G4P62_004778"; transcript_id "gnl|WGS:JAAVVJ|G4P62_T007801"; gbkey "CDS"; locus_tag "G4P62_004778"; orig_transcript_id "gnl|WGS:JAAVVJ|G4P62_T007801"; product "BAH and coiled-coil domain-containing protein 1-like"; protein_id "KAF7225493.1"; exon_number "2";
CM025010.1	Genbank	CDS	253238	253408	.	-	2	gene_id "G4P62_004778"; transcript_id "gnl|WGS:JAAVVJ|G4P62_T007801"; gbkey "CDS"; locus_tag "G4P62_004778"; orig_transcript_id "gnl|WGS:JAAVVJ|G4P62_T007801"; product "BAH and coiled-coil domain-containing protein 1-like"; protein_id "KAF7225493.1"; exon_number "3";
CM025010.1	Genbank	CDS	246596	246718	.	-	2	gene_id "G4P62_004778"; transcript_id "gnl|WGS:JAAVVJ|G4P62_T007801"; gbkey "CDS"; locus_tag "G4P62_004778"; orig_transcript_id "gnl|WGS:JAAVVJ|G4P62_T007801"; product "BAH and coiled-coil domain-containing protein 1-like"; protein_id "KAF7225493.1"; exon_number "4";
CM025010.1	Genbank	CDS	244172	246445	.	-	2	gene_id "G4P62_004778"; transcript_id "gnl|WGS:JAAVVJ|G4P62_T007801"; gbkey "CDS"; locus_tag "G4P62_004778"; orig_transcript_id "gnl|WGS:JAAVVJ|G4P62_T007801"; product "BAH and coiled-coil domain-containing protein 1-like"; protein_id "KAF7225493.1"; exon_number "5";
CM025010.1	Genbank	CDS	239331	239415	.	-	2	gene_id "G4P62_004778"; transcript_id "gnl|WGS:JAAVVJ|G4P62_T007801"; gbkey "CDS"; locus_tag "G4P62_004778"; orig_transcript_id "gnl|WGS:JAAVVJ|G4P62_T007801"; product "BAH and coiled-coil domain-containing protein 1-like"; protein_id "KAF7225493.1"; exon_number "6";
CM025010.1	Genbank	CDS	239016	239215	.	-	1	gene_id "G4P62_004778"; transcript_id "gnl|WGS:JAAVVJ|G4P62_T007801"; gbkey "CDS"; locus_tag "G4P62_004778"; orig_transcript_id "gnl|WGS:JAAVVJ|G4P62_T007801"; product "BAH and coiled-coil domain-containing protein 1-like"; protein_id "KAF7225493.1"; exon_number "7";
CM025010.1	Genbank	CDS	238704	238862	.	-	2	gene_id "G4P62_004778"; transcript_id "gnl|WGS:JAAVVJ|G4P62_T007801"; gbkey "CDS"; locus_tag "G4P62_004778"; orig_transcript_id "gnl|WGS:JAAVVJ|G4P62_T007801"; product "BAH and coiled-coil domain-containing protein 1-like"; protein_id "KAF7225493.1"; exon_number "8";
CM025010.1	Genbank	CDS	231215	231462	.	-	2	gene_id "G4P62_004778"; transcript_id "gnl|WGS:JAAVVJ|G4P62_T007801"; gbkey "CDS"; locus_tag "G4P62_004778"; orig_transcript_id "gnl|WGS:JAAVVJ|G4P62_T007801"; product "BAH and coiled-coil domain-containing protein 1-like"; protein_id "KAF7225493.1"; exon_number "9";
CM025010.1	Genbank	CDS	229972	230308	.	-	0	gene_id "G4P62_004778"; transcript_id "gnl|WGS:JAAVVJ|G4P62_T007801"; gbkey "CDS"; locus_tag "G4P62_004778"; orig_transcript_id "gnl|WGS:JAAVVJ|G4P62_T007801"; product "BAH and coiled-coil domain-containing protein 1-like"; protein_id "KAF7225493.1"; exon_number "10";
CM025010.1	Genbank	CDS	220176	221096	.	-	2	gene_id "G4P62_004778"; transcript_id "gnl|WGS:JAAVVJ|G4P62_T007801"; gbkey "CDS"; locus_tag "G4P62_004778"; orig_transcript_id "gnl|WGS:JAAVVJ|G4P62_T007801"; product "BAH and coiled-coil domain-containing protein 1-like"; protein_id "KAF7225493.1"; exon_number "11";
CM025010.1	Genbank	CDS	215292	215461	.	-	2	gene_id "G4P62_004778"; transcript_id "gnl|WGS:JAAVVJ|G4P62_T007801"; gbkey "CDS"; locus_tag "G4P62_004778"; orig_transcript_id "gnl|WGS:JAAVVJ|G4P62_T007801"; product "BAH and coiled-coil domain-containing protein 1-like"; protein_id "KAF7225493.1"; exon_number "12";
CM025010.1	Genbank	CDS	215038	215174	.	-	0	gene_id "G4P62_004778"; transcript_id "gnl|WGS:JAAVVJ|G4P62_T007801"; gbkey "CDS"; locus_tag "G4P62_004778"; orig_transcript_id "gnl|WGS:JAAVVJ|G4P62_T007801"; product "BAH and coiled-coil domain-containing protein 1-like"; protein_id "KAF7225493.1"; exon_number "13";
CM025010.1	Genbank	CDS	212900	213016	.	-	1	gene_id "G4P62_004778"; transcript_id "gnl|WGS:JAAVVJ|G4P62_T007801"; gbkey "CDS"; locus_tag "G4P62_004778"; orig_transcript_id "gnl|WGS:JAAVVJ|G4P62_T007801"; product "BAH and coiled-coil domain-containing protein 1-like"; protein_id "KAF7225493.1"; exon_number "14";
CM025010.1	Genbank	CDS	203149	203326	.	-	1	gene_id "G4P62_004778"; transcript_id "gnl|WGS:JAAVVJ|G4P62_T007801"; gbkey "CDS"; locus_tag "G4P62_004778"; orig_transcript_id "gnl|WGS:JAAVVJ|G4P62_T007801"; product "BAH and coiled-coil domain-containing protein 1-like"; protein_id "KAF7225493.1"; exon_number "15";
CM025010.1	Genbank	start_codon	270716	270718	.	-	0	gene_id "G4P62_004778"; transcript_id "gnl|WGS:JAAVVJ|G4P62_T007801"; gbkey "CDS"; locus_tag "G4P62_004778"; orig_transcript_id "gnl|WGS:JAAVVJ|G4P62_T007801"; product "BAH and coiled-coil domain-containing protein 1-like"; protein_id "KAF7225493.1"; exon_number "2";
CM025010.1	Genbank	stop_codon	203146	203148	.	-	0	gene_id "G4P62_004778"; transcript_id "gnl|WGS:JAAVVJ|G4P62_T007801"; gbkey "CDS"; locus_tag "G4P62_004778"; orig_transcript_id "gnl|WGS:JAAVVJ|G4P62_T007801"; product "BAH and coiled-coil domain-containing protein 1-like"; protein_id "KAF7225493.1"; exon_number "15";
CM025010.1	Genbank	gene	291336	306380	.	-	.	gene_id "G4P62_004779"; transcript_id ""; description "coiled-coil domain-containing protein 137"; gbkey "Gene"; gene "ccdc137"; gene_biotype "protein_coding"; locus_tag "G4P62_004779";
CM025010.1	Genbank	transcript	291336	306380	.	-	.	gene_id "G4P62_004779"; transcript_id "gnl|WGS:JAAVVJ|G4P62_T007802"; gbkey "mRNA"; gene "ccdc137"; locus_tag "G4P62_004779"; orig_protein_id "gnl|WGS:JAAVVJ|G4P62_P007802"; orig_transcript_id "gnl|WGS:JAAVVJ|G4P62_T007802"; product "coiled-coil domain containing 137"; transcript_biotype "mRNA";
CM025010.1	Genbank	exon	306152	306380	.	-	.	gene_id "G4P62_004779"; transcript_id "gnl|WGS:JAAVVJ|G4P62_T007802"; gene "ccdc137"; locus_tag "G4P62_004779"; orig_protein_id "gnl|WGS:JAAVVJ|G4P62_P007802"; orig_transcript_id "gnl|WGS:JAAVVJ|G4P62_T007802"; product "coiled-coil domain containing 137"; transcript_biotype "mRNA"; exon_number "1";
CM025010.1	Genbank	exon	305833	305978	.	-	.	gene_id "G4P62_004779"; transcript_id "gnl|WGS:JAAVVJ|G4P62_T007802"; gene "ccdc137"; locus_tag "G4P62_004779"; orig_protein_id "gnl|WGS:JAAVVJ|G4P62_P007802"; orig_transcript_id "gnl|WGS:JAAVVJ|G4P62_T007802"; product "coiled-coil domain containing 137"; transcript_biotype "mRNA"; exon_number "2";
CM025010.1	Genbank	exon	305527	305752	.	-	.	gene_id "G4P62_004779"; transcript_id "gnl|WGS:JAAVVJ|G4P62_T007802"; gene "ccdc137"; locus_tag "G4P62_004779"; orig_protein_id "gnl|WGS:JAAVVJ|G4P62_P007802"; orig_transcript_id "gnl|WGS:JAAVVJ|G4P62_T007802"; product "coiled-coil domain containing 137"; transcript_biotype "mRNA"; exon_number "3";
CM025010.1	Genbank	exon	298987	299069	.	-	.	gene_id "G4P62_004779"; transcript_id "gnl|WGS:JAAVVJ|G4P62_T007802"; gene "ccdc137"; locus_tag "G4P62_004779"; orig_protein_id "gnl|WGS:JAAVVJ|G4P62_P007802"; orig_transcript_id "gnl|WGS:JAAVVJ|G4P62_T007802"; product "coiled-coil domain containing 137"; transcript_biotype "mRNA"; exon_number "4";
CM025010.1	Genbank	exon	292051	292130	.	-	.	gene_id "G4P62_004779"; transcript_id "gnl|WGS:JAAVVJ|G4P62_T007802"; gene "ccdc137"; locus_tag "G4P62_004779"; orig_protein_id "gnl|WGS:JAAVVJ|G4P62_P007802"; orig_transcript_id "gnl|WGS:JAAVVJ|G4P62_T007802"; product "coiled-coil domain containing 137"; transcript_biotype "mRNA"; exon_number "5";
CM025010.1	Genbank	exon	291336	291964	.	-	.	gene_id "G4P62_004779"; transcript_id "gnl|WGS:JAAVVJ|G4P62_T007802"; gene "ccdc137"; locus_tag "G4P62_004779"; orig_protein_id "gnl|WGS:JAAVVJ|G4P62_P007802"; orig_transcript_id "gnl|WGS:JAAVVJ|G4P62_T007802"; product "coiled-coil domain containing 137"; transcript_biotype "mRNA"; exon_number "6";
CM025010.1	Genbank	CDS	306152	306222	.	-	0	gene_id "G4P62_004779"; transcript_id "gnl|WGS:JAAVVJ|G4P62_T007802"; gbkey "CDS"; gene "ccdc137"; locus_tag "G4P62_004779"; orig_transcript_id "gnl|WGS:JAAVVJ|G4P62_T007802"; product "coiled-coil domain containing 137"; protein_id "KAF7225494.1"; exon_number "1";
CM025010.1	Genbank	CDS	305833	305978	.	-	1	gene_id "G4P62_004779"; transcript_id "gnl|WGS:JAAVVJ|G4P62_T007802"; gbkey "CDS"; gene "ccdc137"; locus_tag "G4P62_004779"; orig_transcript_id "gnl|WGS:JAAVVJ|G4P62_T007802"; product "coiled-coil domain containing 137"; protein_id "KAF7225494.1"; exon_number "2";
CM025010.1	Genbank	CDS	305527	305752	.	-	2	gene_id "G4P62_004779"; transcript_id "gnl|WGS:JAAVVJ|G4P62_T007802"; gbkey "CDS"; gene "ccdc137"; locus_tag "G4P62_004779"; orig_transcript_id "gnl|WGS:JAAVVJ|G4P62_T007802"; product "coiled-coil domain containing 137"; protein_id "KAF7225494.1"; exon_number "3";
CM025010.1	Genbank	CDS	298987	299069	.	-	1	gene_id "G4P62_004779"; transcript_id "gnl|WGS:JAAVVJ|G4P62_T007802"; gbkey "CDS"; gene "ccdc137"; locus_tag "G4P62_004779"; orig_transcript_id "gnl|WGS:JAAVVJ|G4P62_T007802"; product "coiled-coil domain containing 137"; protein_id "KAF7225494.1"; exon_number "4";
CM025010.1	Genbank	CDS	292051	292130	.	-	2	gene_id "G4P62_004779"; transcript_id "gnl|WGS:JAAVVJ|G4P62_T007802"; gbkey "CDS"; gene "ccdc137"; locus_tag "G4P62_004779"; orig_transcript_id "gnl|WGS:JAAVVJ|G4P62_T007802"; product "coiled-coil domain containing 137"; protein_id "KAF7225494.1"; exon_number "5";
CM025010.1	Genbank	CDS	291800	291964	.	-	0	gene_id "G4P62_004779"; transcript_id "gnl|WGS:JAAVVJ|G4P62_T007802"; gbkey "CDS"; gene "ccdc137"; locus_tag "G4P62_004779"; orig_transcript_id "gnl|WGS:JAAVVJ|G4P62_T007802"; product "coiled-coil domain containing 137"; protein_id "KAF7225494.1"; exon_number "6";
CM025010.1	Genbank	start_codon	306220	306222	.	-	0	gene_id "G4P62_004779"; transcript_id "gnl|WGS:JAAVVJ|G4P62_T007802"; gbkey "CDS"; gene "ccdc137"; locus_tag "G4P62_004779"; orig_transcript_id "gnl|WGS:JAAVVJ|G4P62_T007802"; product "coiled-coil domain containing 137"; protein_id "KAF7225494.1"; exon_number "1";
CM025010.1	Genbank	stop_codon	291797	291799	.	-	0	gene_id "G4P62_004779"; transcript_id "gnl|WGS:JAAVVJ|G4P62_T007802"; gbkey "CDS"; gene "ccdc137"; locus_tag "G4P62_004779"; orig_transcript_id "gnl|WGS:JAAVVJ|G4P62_T007802"; product "coiled-coil domain containing 137"; protein_id "KAF7225494.1"; exon_number "6";
CM025010.1	Genbank	gene	318015	326645	.	+	.	gene_id "G4P62_004780"; transcript_id ""; description "BTB/POZ domain-containing protein 17-like"; gbkey "Gene"; gene_biotype "protein_coding"; locus_tag "G4P62_004780"; note "LOC107378272";
CM025010.1	Genbank	transcript	318015	326645	.	+	.	gene_id "G4P62_004780"; transcript_id "gnl|WGS:JAAVVJ|G4P62_T007803"; gbkey "mRNA"; locus_tag "G4P62_004780"; orig_protein_id "gnl|WGS:JAAVVJ|G4P62_P007803"; orig_transcript_id "gnl|WGS:JAAVVJ|G4P62_T007803"; product "BTB/POZ domain-containing protein 17-like"; transcript_biotype "mRNA";
CM025010.1	Genbank	exon	318015	318938	.	+	.	gene_id "G4P62_004780"; transcript_id "gnl|WGS:JAAVVJ|G4P62_T007803"; locus_tag "G4P62_004780"; orig_protein_id "gnl|WGS:JAAVVJ|G4P62_P007803"; orig_transcript_id "gnl|WGS:JAAVVJ|G4P62_T007803"; product "BTB/POZ domain-containing protein 17-like"; transcript_biotype "mRNA"; exon_number "1";
CM025010.1	Genbank	exon	323303	323585	.	+	.	gene_id "G4P62_004780"; transcript_id "gnl|WGS:JAAVVJ|G4P62_T007803"; locus_tag "G4P62_004780"; orig_protein_id "gnl|WGS:JAAVVJ|G4P62_P007803"; orig_transcript_id "gnl|WGS:JAAVVJ|G4P62_T007803"; product "BTB/POZ domain-containing protein 17-like"; transcript_biotype "mRNA"; exon_number "2";
CM025010.1	Genbank	exon	323933	326645	.	+	.	gene_id "G4P62_004780"; transcript_id "gnl|WGS:JAAVVJ|G4P62_T007803"; locus_tag "G4P62_004780"; orig_protein_id "gnl|WGS:JAAVVJ|G4P62_P007803"; orig_transcript_id "gnl|WGS:JAAVVJ|G4P62_T007803"; product "BTB/POZ domain-containing protein 17-like"; transcript_biotype "mRNA"; exon_number "3";
CM025010.1	Genbank	CDS	318845	318938	.	+	0	gene_id "G4P62_004780"; transcript_id "gnl|WGS:JAAVVJ|G4P62_T007803"; gbkey "CDS"; locus_tag "G4P62_004780"; orig_transcript_id "gnl|WGS:JAAVVJ|G4P62_T007803"; product "BTB/POZ domain-containing protein 17-like"; protein_id "KAF7225495.1"; exon_number "1";
CM025010.1	Genbank	CDS	323303	323585	.	+	2	gene_id "G4P62_004780"; transcript_id "gnl|WGS:JAAVVJ|G4P62_T007803"; gbkey "CDS"; locus_tag "G4P62_004780"; orig_transcript_id "gnl|WGS:JAAVVJ|G4P62_T007803"; product "BTB/POZ domain-containing protein 17-like"; protein_id "KAF7225495.1"; exon_number "2";
CM025010.1	Genbank	CDS	323933	325004	.	+	1	gene_id "G4P62_004780"; transcript_id "gnl|WGS:JAAVVJ|G4P62_T007803"; gbkey "CDS"; locus_tag "G4P62_004780"; orig_transcript_id "gnl|WGS:JAAVVJ|G4P62_T007803"; product "BTB/POZ domain-containing protein 17-like"; protein_id "KAF7225495.1"; exon_number "3";
CM025010.1	Genbank	start_codon	318845	318847	.	+	0	gene_id "G4P62_004780"; transcript_id "gnl|WGS:JAAVVJ|G4P62_T007803"; gbkey "CDS"; locus_tag "G4P62_004780"; orig_transcript_id "gnl|WGS:JAAVVJ|G4P62_T007803"; product "BTB/POZ domain-containing protein 17-like"; protein_id "KAF7225495.1"; exon_number "1";
CM025010.1	Genbank	stop_codon	325005	325007	.	+	0	gene_id "G4P62_004780"; transcript_id "gnl|WGS:JAAVVJ|G4P62_T007803"; gbkey "CDS"; locus_tag "G4P62_004780"; orig_transcript_id "gnl|WGS:JAAVVJ|G4P62_T007803"; product "BTB/POZ domain-containing protein 17-like"; protein_id "KAF7225495.1"; exon_number "3";
CM025010.1	Genbank	gene	327135	375896	.	+	.	gene_id "G4P62_004781"; transcript_id ""; description "dual specificity mitogen-activated protein"; gbkey "Gene"; gene_biotype "protein_coding"; locus_tag "G4P62_004781"; note "LOC107378273";
CM025010.1	Genbank	transcript	327135	375896	.	+	.	gene_id "G4P62_004781"; transcript_id "gnl|WGS:JAAVVJ|G4P62_T007804"; gbkey "mRNA"; locus_tag "G4P62_004781"; orig_protein_id "gnl|WGS:JAAVVJ|G4P62_P007804"; orig_transcript_id "gnl|WGS:JAAVVJ|G4P62_T007804"; product "dual specificity mitogen-activated protein kinase kinase 6-like"; transcript_biotype "mRNA";
CM025010.1	Genbank	exon	327135	327463	.	+	.	gene_id "G4P62_004781"; transcript_id "gnl|WGS:JAAVVJ|G4P62_T007804"; locus_tag "G4P62_004781"; orig_protein_id "gnl|WGS:JAAVVJ|G4P62_P007804"; orig_transcript_id "gnl|WGS:JAAVVJ|G4P62_T007804"; product "dual specificity mitogen-activated protein kinase kinase 6-like"; transcript_biotype "mRNA"; exon_number "1";
CM025010.1	Genbank	exon	343964	344030	.	+	.	gene_id "G4P62_004781"; transcript_id "gnl|WGS:JAAVVJ|G4P62_T007804"; locus_tag "G4P62_004781"; orig_protein_id "gnl|WGS:JAAVVJ|G4P62_P007804"; orig_transcript_id "gnl|WGS:JAAVVJ|G4P62_T007804"; product "dual specificity mitogen-activated protein kinase kinase 6-like"; transcript_biotype "mRNA"; exon_number "2";
CM025010.1	Genbank	exon	349818	349866	.	+	.	gene_id "G4P62_004781"; transcript_id "gnl|WGS:JAAVVJ|G4P62_T007804"; locus_tag "G4P62_004781"; orig_protein_id "gnl|WGS:JAAVVJ|G4P62_P007804"; orig_transcript_id "gnl|WGS:JAAVVJ|G4P62_T007804"; product "dual specificity mitogen-activated protein kinase kinase 6-like"; transcript_biotype "mRNA"; exon_number "3";
CM025010.1	Genbank	exon	349944	350057	.	+	.	gene_id "G4P62_004781"; transcript_id "gnl|WGS:JAAVVJ|G4P62_T007804"; locus_tag "G4P62_004781"; orig_protein_id "gnl|WGS:JAAVVJ|G4P62_P007804"; orig_transcript_id "gnl|WGS:JAAVVJ|G4P62_T007804"; product "dual specificity mitogen-activated protein kinase kinase 6-like"; transcript_biotype "mRNA"; exon_number "4";
CM025010.1	Genbank	exon	351574	351693	.	+	.	gene_id "G4P62_004781"; transcript_id "gnl|WGS:JAAVVJ|G4P62_T007804"; locus_tag "G4P62_004781"; orig_protein_id "gnl|WGS:JAAVVJ|G4P62_P007804"; orig_transcript_id "gnl|WGS:JAAVVJ|G4P62_T007804"; product "dual specificity mitogen-activated protein kinase kinase 6-like"; transcript_biotype "mRNA"; exon_number "5";
CM025010.1	Genbank	exon	351770	351886	.	+	.	gene_id "G4P62_004781"; transcript_id "gnl|WGS:JAAVVJ|G4P62_T007804"; locus_tag "G4P62_004781"; orig_protein_id "gnl|WGS:JAAVVJ|G4P62_P007804"; orig_transcript_id "gnl|WGS:JAAVVJ|G4P62_T007804"; product "dual specificity mitogen-activated protein kinase kinase 6-like"; transcript_biotype "mRNA"; exon_number "6";
CM025010.1	Genbank	exon	362528	362579	.	+	.	gene_id "G4P62_004781"; transcript_id "gnl|WGS:JAAVVJ|G4P62_T007804"; locus_tag "G4P62_004781"; orig_protein_id "gnl|WGS:JAAVVJ|G4P62_P007804"; orig_transcript_id "gnl|WGS:JAAVVJ|G4P62_T007804"; product "dual specificity mitogen-activated protein kinase kinase 6-like"; transcript_biotype "mRNA"; exon_number "7";
CM025010.1	Genbank	exon	362672	362799	.	+	.	gene_id "G4P62_004781"; transcript_id "gnl|WGS:JAAVVJ|G4P62_T007804"; locus_tag "G4P62_004781"; orig_protein_id "gnl|WGS:JAAVVJ|G4P62_P007804"; orig_transcript_id "gnl|WGS:JAAVVJ|G4P62_T007804"; product "dual specificity mitogen-activated protein kinase kinase 6-like"; transcript_biotype "mRNA"; exon_number "8";
CM025010.1	Genbank	exon	362962	363039	.	+	.	gene_id "G4P62_004781"; transcript_id "gnl|WGS:JAAVVJ|G4P62_T007804"; locus_tag "G4P62_004781"; orig_protein_id "gnl|WGS:JAAVVJ|G4P62_P007804"; orig_transcript_id "gnl|WGS:JAAVVJ|G4P62_T007804"; product "dual specificity mitogen-activated protein kinase kinase 6-like"; transcript_biotype "mRNA"; exon_number "9";
CM025010.1	Genbank	exon	374271	374410	.	+	.	gene_id "G4P62_004781"; transcript_id "gnl|WGS:JAAVVJ|G4P62_T007804"; locus_tag "G4P62_004781"; orig_protein_id "gnl|WGS:JAAVVJ|G4P62_P007804"; orig_transcript_id "gnl|WGS:JAAVVJ|G4P62_T007804"; product "dual specificity mitogen-activated protein kinase kinase 6-like"; transcript_biotype "mRNA"; exon_number "10";
CM025010.1	Genbank	exon	374640	374685	.	+	.	gene_id "G4P62_004781"; transcript_id "gnl|WGS:JAAVVJ|G4P62_T007804"; locus_tag "G4P62_004781"; orig_protein_id "gnl|WGS:JAAVVJ|G4P62_P007804"; orig_transcript_id "gnl|WGS:JAAVVJ|G4P62_T007804"; product "dual specificity mitogen-activated protein kinase kinase 6-like"; transcript_biotype "mRNA"; exon_number "11";
CM025010.1	Genbank	exon	374894	375896	.	+	.	gene_id "G4P62_004781"; transcript_id "gnl|WGS:JAAVVJ|G4P62_T007804"; locus_tag "G4P62_004781"; orig_protein_id "gnl|WGS:JAAVVJ|G4P62_P007804"; orig_transcript_id "gnl|WGS:JAAVVJ|G4P62_T007804"; product "dual specificity mitogen-activated protein kinase kinase 6-like"; transcript_biotype "mRNA"; exon_number "12";
CM025010.1	Genbank	CDS	327445	327463	.	+	0	gene_id "G4P62_004781"; transcript_id "gnl|WGS:JAAVVJ|G4P62_T007804"; gbkey "CDS"; locus_tag "G4P62_004781"; orig_transcript_id "gnl|WGS:JAAVVJ|G4P62_T007804"; product "dual specificity mitogen-activated protein kinase kinase 6-like"; protein_id "KAF7225496.1"; exon_number "1";
CM025010.1	Genbank	CDS	343964	344030	.	+	2	gene_id "G4P62_004781"; transcript_id "gnl|WGS:JAAVVJ|G4P62_T007804"; gbkey "CDS"; locus_tag "G4P62_004781"; orig_transcript_id "gnl|WGS:JAAVVJ|G4P62_T007804"; product "dual specificity mitogen-activated protein kinase kinase 6-like"; protein_id "KAF7225496.1"; exon_number "2";
CM025010.1	Genbank	CDS	349818	349866	.	+	1	gene_id "G4P62_004781"; transcript_id "gnl|WGS:JAAVVJ|G4P62_T007804"; gbkey "CDS"; locus_tag "G4P62_004781"; orig_transcript_id "gnl|WGS:JAAVVJ|G4P62_T007804"; product "dual specificity mitogen-activated protein kinase kinase 6-like"; protein_id "KAF7225496.1"; exon_number "3";
CM025010.1	Genbank	CDS	349944	350057	.	+	0	gene_id "G4P62_004781"; transcript_id "gnl|WGS:JAAVVJ|G4P62_T007804"; gbkey "CDS"; locus_tag "G4P62_004781"; orig_transcript_id "gnl|WGS:JAAVVJ|G4P62_T007804"; product "dual specificity mitogen-activated protein kinase kinase 6-like"; protein_id "KAF7225496.1"; exon_number "4";
CM025010.1	Genbank	CDS	351574	351693	.	+	0	gene_id "G4P62_004781"; transcript_id "gnl|WGS:JAAVVJ|G4P62_T007804"; gbkey "CDS"; locus_tag "G4P62_004781"; orig_transcript_id "gnl|WGS:JAAVVJ|G4P62_T007804"; product "dual specificity mitogen-activated protein kinase kinase 6-like"; protein_id "KAF7225496.1"; exon_number "5";
CM025010.1	Genbank	CDS	351770	351886	.	+	0	gene_id "G4P62_004781"; transcript_id "gnl|WGS:JAAVVJ|G4P62_T007804"; gbkey "CDS"; locus_tag "G4P62_004781"; orig_transcript_id "gnl|WGS:JAAVVJ|G4P62_T007804"; product "dual specificity mitogen-activated protein kinase kinase 6-like"; protein_id "KAF7225496.1"; exon_number "6";
CM025010.1	Genbank	CDS	362528	362579	.	+	0	gene_id "G4P62_004781"; transcript_id "gnl|WGS:JAAVVJ|G4P62_T007804"; gbkey "CDS"; locus_tag "G4P62_004781"; orig_transcript_id "gnl|WGS:JAAVVJ|G4P62_T007804"; product "dual specificity mitogen-activated protein kinase kinase 6-like"; protein_id "KAF7225496.1"; exon_number "7";
CM025010.1	Genbank	CDS	362672	362799	.	+	2	gene_id "G4P62_004781"; transcript_id "gnl|WGS:JAAVVJ|G4P62_T007804"; gbkey "CDS"; locus_tag "G4P62_004781"; orig_transcript_id "gnl|WGS:JAAVVJ|G4P62_T007804"; product "dual specificity mitogen-activated protein kinase kinase 6-like"; protein_id "KAF7225496.1"; exon_number "8";
CM025010.1	Genbank	CDS	362962	363039	.	+	0	gene_id "G4P62_004781"; transcript_id "gnl|WGS:JAAVVJ|G4P62_T007804"; gbkey "CDS"; locus_tag "G4P62_004781"; orig_transcript_id "gnl|WGS:JAAVVJ|G4P62_T007804"; product "dual specificity mitogen-activated protein kinase kinase 6-like"; protein_id "KAF7225496.1"; exon_number "9";
CM025010.1	Genbank	CDS	374271	374410	.	+	0	gene_id "G4P62_004781"; transcript_id "gnl|WGS:JAAVVJ|G4P62_T007804"; gbkey "CDS"; locus_tag "G4P62_004781"; orig_transcript_id "gnl|WGS:JAAVVJ|G4P62_T007804"; product "dual specificity mitogen-activated protein kinase kinase 6-like"; protein_id "KAF7225496.1"; exon_number "10";
CM025010.1	Genbank	CDS	374640	374685	.	+	1	gene_id "G4P62_004781"; transcript_id "gnl|WGS:JAAVVJ|G4P62_T007804"; gbkey "CDS"; locus_tag "G4P62_004781"; orig_transcript_id "gnl|WGS:JAAVVJ|G4P62_T007804"; product "dual specificity mitogen-activated protein kinase kinase 6-like"; protein_id "KAF7225496.1"; exon_number "11";
CM025010.1	Genbank	CDS	374894	374968	.	+	0	gene_id "G4P62_004781"; transcript_id "gnl|WGS:JAAVVJ|G4P62_T007804"; gbkey "CDS"; locus_tag "G4P62_004781"; orig_transcript_id "gnl|WGS:JAAVVJ|G4P62_T007804"; product "dual specificity mitogen-activated protein kinase kinase 6-like"; protein_id "KAF7225496.1"; exon_number "12";
CM025010.1	Genbank	start_codon	327445	327447	.	+	0	gene_id "G4P62_004781"; transcript_id "gnl|WGS:JAAVVJ|G4P62_T007804"; gbkey "CDS"; locus_tag "G4P62_004781"; orig_transcript_id "gnl|WGS:JAAVVJ|G4P62_T007804"; product "dual specificity mitogen-activated protein kinase kinase 6-like"; protein_id "KAF7225496.1"; exon_number "1";
CM025010.1	Genbank	stop_codon	374969	374971	.	+	0	gene_id "G4P62_004781"; transcript_id "gnl|WGS:JAAVVJ|G4P62_T007804"; gbkey "CDS"; locus_tag "G4P62_004781"; orig_transcript_id "gnl|WGS:JAAVVJ|G4P62_T007804"; product "dual specificity mitogen-activated protein kinase kinase 6-like"; protein_id "KAF7225496.1"; exon_number "12";
CM025010.1	Genbank	gene	405112	408791	.	+	.	gene_id "G4P62_004782"; transcript_id ""; description "inward rectifier potassium channel 2-like"; gbkey "Gene"; gene_biotype "protein_coding"; locus_tag "G4P62_004782"; note "LOC107378274";
CM025010.1	Genbank	transcript	405112	407115	.	+	.	gene_id "G4P62_004782"; transcript_id "gnl|WGS:JAAVVJ|G4P62_T007805"; gbkey "mRNA"; locus_tag "G4P62_004782"; orig_protein_id "gnl|WGS:JAAVVJ|G4P62_P007805"; orig_transcript_id "gnl|WGS:JAAVVJ|G4P62_T007805"; product "inward rectifier potassium channel 2-like"; transcript_biotype "mRNA";
CM025010.1	Genbank	exon	405112	407115	.	+	.	gene_id "G4P62_004782"; transcript_id "gnl|WGS:JAAVVJ|G4P62_T007805"; locus_tag "G4P62_004782"; orig_protein_id "gnl|WGS:JAAVVJ|G4P62_P007805"; orig_transcript_id "gnl|WGS:JAAVVJ|G4P62_T007805"; product "inward rectifier potassium channel 2-like"; transcript_biotype "mRNA"; exon_number "1";
CM025010.1	Genbank	CDS	405802	407112	.	+	0	gene_id "G4P62_004782"; transcript_id "gnl|WGS:JAAVVJ|G4P62_T007805"; gbkey "CDS"; locus_tag "G4P62_004782"; orig_transcript_id "gnl|WGS:JAAVVJ|G4P62_T007805"; product "inward rectifier potassium channel 2-like"; protein_id "KAF7225497.1"; exon_number "1";
CM025010.1	Genbank	start_codon	405802	405804	.	+	0	gene_id "G4P62_004782"; transcript_id "gnl|WGS:JAAVVJ|G4P62_T007805"; gbkey "CDS"; locus_tag "G4P62_004782"; orig_transcript_id "gnl|WGS:JAAVVJ|G4P62_T007805"; product "inward rectifier potassium channel 2-like"; protein_id "KAF7225497.1"; exon_number "1";
CM025010.1	Genbank	stop_codon	407113	407115	.	+	0	gene_id "G4P62_004782"; transcript_id "gnl|WGS:JAAVVJ|G4P62_T007805"; gbkey "CDS"; locus_tag "G4P62_004782"; orig_transcript_id "gnl|WGS:JAAVVJ|G4P62_T007805"; product "inward rectifier potassium channel 2-like"; protein_id "KAF7225497.1"; exon_number "1";
CM025010.1	Genbank	gene	447269	449118	.	+	.	gene_id "G4P62_004783"; transcript_id ""; description "inward rectifier potassium channel 16-like"; gbkey "Gene"; gene_biotype "protein_coding"; locus_tag "G4P62_004783"; note "LOC107378591";
CM025010.1	Genbank	transcript	447269	448521	.	+	.	gene_id "G4P62_004783"; transcript_id "gnl|WGS:JAAVVJ|G4P62_T007806"; gbkey "mRNA"; locus_tag "G4P62_004783"; orig_protein_id "gnl|WGS:JAAVVJ|G4P62_P007806"; orig_transcript_id "gnl|WGS:JAAVVJ|G4P62_T007806"; product "inward rectifier potassium channel 16-like"; transcript_biotype "mRNA";
CM025010.1	Genbank	exon	447269	448521	.	+	.	gene_id "G4P62_004783"; transcript_id "gnl|WGS:JAAVVJ|G4P62_T007806"; locus_tag "G4P62_004783"; orig_protein_id "gnl|WGS:JAAVVJ|G4P62_P007806"; orig_transcript_id "gnl|WGS:JAAVVJ|G4P62_T007806"; product "inward rectifier potassium channel 16-like"; transcript_biotype "mRNA"; exon_number "1";
CM025010.1	Genbank	CDS	447391	448518	.	+	0	gene_id "G4P62_004783"; transcript_id "gnl|WGS:JAAVVJ|G4P62_T007806"; gbkey "CDS"; locus_tag "G4P62_004783"; orig_transcript_id "gnl|WGS:JAAVVJ|G4P62_T007806"; product "inward rectifier potassium channel 16-like"; protein_id "KAF7225498.1"; exon_number "1";
CM025010.1	Genbank	start_codon	447391	447393	.	+	0	gene_id "G4P62_004783"; transcript_id "gnl|WGS:JAAVVJ|G4P62_T007806"; gbkey "CDS"; locus_tag "G4P62_004783"; orig_transcript_id "gnl|WGS:JAAVVJ|G4P62_T007806"; product "inward rectifier potassium channel 16-like"; protein_id "KAF7225498.1"; exon_number "1";
CM025010.1	Genbank	stop_codon	448519	448521	.	+	0	gene_id "G4P62_004783"; transcript_id "gnl|WGS:JAAVVJ|G4P62_T007806"; gbkey "CDS"; locus_tag "G4P62_004783"; orig_transcript_id "gnl|WGS:JAAVVJ|G4P62_T007806"; product "inward rectifier potassium channel 16-like"; protein_id "KAF7225498.1"; exon_number "1";
CM025010.1	Genbank	gene	458170	515447	.	+	.	gene_id "G4P62_004784"; transcript_id ""; description "serine/threonine-protein kinase LMTK1-like"; gbkey "Gene"; gene_biotype "protein_coding"; locus_tag "G4P62_004784"; note "LOC107378275"; partial "true";
CM025010.1	Genbank	transcript	458170	513966	.	+	.	gene_id "G4P62_004784"; transcript_id "gnl|WGS:JAAVVJ|G4P62_T007807"; gbkey "mRNA"; locus_tag "G4P62_004784"; note "transcript variant X6"; orig_protein_id "gnl|WGS:JAAVVJ|G4P62_P007807"; orig_transcript_id "gnl|WGS:JAAVVJ|G4P62_T007807"; product "serine/threonine-protein kinase LMTK1-like"; transcript_biotype "mRNA";
CM025010.1	Genbank	exon	458170	458626	.	+	.	gene_id "G4P62_004784"; transcript_id "gnl|WGS:JAAVVJ|G4P62_T007807"; locus_tag "G4P62_004784"; note "transcript variant X6"; orig_protein_id "gnl|WGS:JAAVVJ|G4P62_P007807"; orig_transcript_id "gnl|WGS:JAAVVJ|G4P62_T007807"; product "serine/threonine-protein kinase LMTK1-like"; transcript_biotype "mRNA"; exon_number "1";
CM025010.1	Genbank	exon	458699	458818	.	+	.	gene_id "G4P62_004784"; transcript_id "gnl|WGS:JAAVVJ|G4P62_T007807"; locus_tag "G4P62_004784"; note "transcript variant X6"; orig_protein_id "gnl|WGS:JAAVVJ|G4P62_P007807"; orig_transcript_id "gnl|WGS:JAAVVJ|G4P62_T007807"; product "serine/threonine-protein kinase LMTK1-like"; transcript_biotype "mRNA"; exon_number "2";
CM025010.1	Genbank	exon	478941	479074	.	+	.	gene_id "G4P62_004784"; transcript_id "gnl|WGS:JAAVVJ|G4P62_T007807"; locus_tag "G4P62_004784"; note "transcript variant X6"; orig_protein_id "gnl|WGS:JAAVVJ|G4P62_P007807"; orig_transcript_id "gnl|WGS:JAAVVJ|G4P62_T007807"; product "serine/threonine-protein kinase LMTK1-like"; transcript_biotype "mRNA"; exon_number "3";
CM025010.1	Genbank	exon	504471	504612	.	+	.	gene_id "G4P62_004784"; transcript_id "gnl|WGS:JAAVVJ|G4P62_T007807"; locus_tag "G4P62_004784"; note "transcript variant X6"; orig_protein_id "gnl|WGS:JAAVVJ|G4P62_P007807"; orig_transcript_id "gnl|WGS:JAAVVJ|G4P62_T007807"; product "serine/threonine-protein kinase LMTK1-like"; transcript_biotype "mRNA"; exon_number "4";
CM025010.1	Genbank	exon	507657	507736	.	+	.	gene_id "G4P62_004784"; transcript_id "gnl|WGS:JAAVVJ|G4P62_T007807"; locus_tag "G4P62_004784"; note "transcript variant X6"; orig_protein_id "gnl|WGS:JAAVVJ|G4P62_P007807"; orig_transcript_id "gnl|WGS:JAAVVJ|G4P62_T007807"; product "serine/threonine-protein kinase LMTK1-like"; transcript_biotype "mRNA"; exon_number "5";
CM025010.1	Genbank	exon	507881	507999	.	+	.	gene_id "G4P62_004784"; transcript_id "gnl|WGS:JAAVVJ|G4P62_T007807"; locus_tag "G4P62_004784"; note "transcript variant X6"; orig_protein_id "gnl|WGS:JAAVVJ|G4P62_P007807"; orig_transcript_id "gnl|WGS:JAAVVJ|G4P62_T007807"; product "serine/threonine-protein kinase LMTK1-like"; transcript_biotype "mRNA"; exon_number "6";
CM025010.1	Genbank	exon	508119	508206	.	+	.	gene_id "G4P62_004784"; transcript_id "gnl|WGS:JAAVVJ|G4P62_T007807"; locus_tag "G4P62_004784"; note "transcript variant X6"; orig_protein_id "gnl|WGS:JAAVVJ|G4P62_P007807"; orig_transcript_id "gnl|WGS:JAAVVJ|G4P62_T007807"; product "serine/threonine-protein kinase LMTK1-like"; transcript_biotype "mRNA"; exon_number "7";
CM025010.1	Genbank	exon	508281	508414	.	+	.	gene_id "G4P62_004784"; transcript_id "gnl|WGS:JAAVVJ|G4P62_T007807"; locus_tag "G4P62_004784"; note "transcript variant X6"; orig_protein_id "gnl|WGS:JAAVVJ|G4P62_P007807"; orig_transcript_id "gnl|WGS:JAAVVJ|G4P62_T007807"; product "serine/threonine-protein kinase LMTK1-like"; transcript_biotype "mRNA"; exon_number "8";
CM025010.1	Genbank	exon	508871	508955	.	+	.	gene_id "G4P62_004784"; transcript_id "gnl|WGS:JAAVVJ|G4P62_T007807"; locus_tag "G4P62_004784"; note "transcript variant X6"; orig_protein_id "gnl|WGS:JAAVVJ|G4P62_P007807"; orig_transcript_id "gnl|WGS:JAAVVJ|G4P62_T007807"; product "serine/threonine-protein kinase LMTK1-like"; transcript_biotype "mRNA"; exon_number "9";
CM025010.1	Genbank	exon	509029	509150	.	+	.	gene_id "G4P62_004784"; transcript_id "gnl|WGS:JAAVVJ|G4P62_T007807"; locus_tag "G4P62_004784"; note "transcript variant X6"; orig_protein_id "gnl|WGS:JAAVVJ|G4P62_P007807"; orig_transcript_id "gnl|WGS:JAAVVJ|G4P62_T007807"; product "serine/threonine-protein kinase LMTK1-like"; transcript_biotype "mRNA"; exon_number "10";
CM025010.1	Genbank	exon	509250	509399	.	+	.	gene_id "G4P62_004784"; transcript_id "gnl|WGS:JAAVVJ|G4P62_T007807"; locus_tag "G4P62_004784"; note "transcript variant X6"; orig_protein_id "gnl|WGS:JAAVVJ|G4P62_P007807"; orig_transcript_id "gnl|WGS:JAAVVJ|G4P62_T007807"; product "serine/threonine-protein kinase LMTK1-like"; transcript_biotype "mRNA"; exon_number "11";
CM025010.1	Genbank	exon	510200	513236	.	+	.	gene_id "G4P62_004784"; transcript_id "gnl|WGS:JAAVVJ|G4P62_T007807"; locus_tag "G4P62_004784"; note "transcript variant X6"; orig_protein_id "gnl|WGS:JAAVVJ|G4P62_P007807"; orig_transcript_id "gnl|WGS:JAAVVJ|G4P62_T007807"; product "serine/threonine-protein kinase LMTK1-like"; transcript_biotype "mRNA"; exon_number "12";
CM025010.1	Genbank	exon	513305	513452	.	+	.	gene_id "G4P62_004784"; transcript_id "gnl|WGS:JAAVVJ|G4P62_T007807"; locus_tag "G4P62_004784"; note "transcript variant X6"; orig_protein_id "gnl|WGS:JAAVVJ|G4P62_P007807"; orig_transcript_id "gnl|WGS:JAAVVJ|G4P62_T007807"; product "serine/threonine-protein kinase LMTK1-like"; transcript_biotype "mRNA"; exon_number "13";
CM025010.1	Genbank	exon	513632	513966	.	+	.	gene_id "G4P62_004784"; transcript_id "gnl|WGS:JAAVVJ|G4P62_T007807"; locus_tag "G4P62_004784"; note "transcript variant X6"; orig_protein_id "gnl|WGS:JAAVVJ|G4P62_P007807"; orig_transcript_id "gnl|WGS:JAAVVJ|G4P62_T007807"; product "serine/threonine-protein kinase LMTK1-like"; transcript_biotype "mRNA"; exon_number "14";
CM025010.1	Genbank	CDS	458584	458626	.	+	0	gene_id "G4P62_004784"; transcript_id "gnl|WGS:JAAVVJ|G4P62_T007807"; gbkey "CDS"; locus_tag "G4P62_004784"; orig_transcript_id "gnl|WGS:JAAVVJ|G4P62_T007807"; product "transcript variant X6"; protein_id "KAF7225499.1"; exon_number "1";
CM025010.1	Genbank	CDS	458699	458818	.	+	2	gene_id "G4P62_004784"; transcript_id "gnl|WGS:JAAVVJ|G4P62_T007807"; gbkey "CDS"; locus_tag "G4P62_004784"; orig_transcript_id "gnl|WGS:JAAVVJ|G4P62_T007807"; product "transcript variant X6"; protein_id "KAF7225499.1"; exon_number "2";
CM025010.1	Genbank	CDS	478941	479074	.	+	2	gene_id "G4P62_004784"; transcript_id "gnl|WGS:JAAVVJ|G4P62_T007807"; gbkey "CDS"; locus_tag "G4P62_004784"; orig_transcript_id "gnl|WGS:JAAVVJ|G4P62_T007807"; product "transcript variant X6"; protein_id "KAF7225499.1"; exon_number "3";
CM025010.1	Genbank	CDS	504471	504612	.	+	0	gene_id "G4P62_004784"; transcript_id "gnl|WGS:JAAVVJ|G4P62_T007807"; gbkey "CDS"; locus_tag "G4P62_004784"; orig_transcript_id "gnl|WGS:JAAVVJ|G4P62_T007807"; product "transcript variant X6"; protein_id "KAF7225499.1"; exon_number "4";
CM025010.1	Genbank	CDS	507657	507736	.	+	2	gene_id "G4P62_004784"; transcript_id "gnl|WGS:JAAVVJ|G4P62_T007807"; gbkey "CDS"; locus_tag "G4P62_004784"; orig_transcript_id "gnl|WGS:JAAVVJ|G4P62_T007807"; product "transcript variant X6"; protein_id "KAF7225499.1"; exon_number "5";
CM025010.1	Genbank	CDS	507881	507999	.	+	0	gene_id "G4P62_004784"; transcript_id "gnl|WGS:JAAVVJ|G4P62_T007807"; gbkey "CDS"; locus_tag "G4P62_004784"; orig_transcript_id "gnl|WGS:JAAVVJ|G4P62_T007807"; product "transcript variant X6"; protein_id "KAF7225499.1"; exon_number "6";
CM025010.1	Genbank	CDS	508119	508206	.	+	1	gene_id "G4P62_004784"; transcript_id "gnl|WGS:JAAVVJ|G4P62_T007807"; gbkey "CDS"; locus_tag "G4P62_004784"; orig_transcript_id "gnl|WGS:JAAVVJ|G4P62_T007807"; product "transcript variant X6"; protein_id "KAF7225499.1"; exon_number "7";
CM025010.1	Genbank	CDS	508281	508414	.	+	0	gene_id "G4P62_004784"; transcript_id "gnl|WGS:JAAVVJ|G4P62_T007807"; gbkey "CDS"; locus_tag "G4P62_004784"; orig_transcript_id "gnl|WGS:JAAVVJ|G4P62_T007807"; product "transcript variant X6"; protein_id "KAF7225499.1"; exon_number "8";
CM025010.1	Genbank	CDS	508871	508955	.	+	1	gene_id "G4P62_004784"; transcript_id "gnl|WGS:JAAVVJ|G4P62_T007807"; gbkey "CDS"; locus_tag "G4P62_004784"; orig_transcript_id "gnl|WGS:JAAVVJ|G4P62_T007807"; product "transcript variant X6"; protein_id "KAF7225499.1"; exon_number "9";
CM025010.1	Genbank	CDS	509029	509150	.	+	0	gene_id "G4P62_004784"; transcript_id "gnl|WGS:JAAVVJ|G4P62_T007807"; gbkey "CDS"; locus_tag "G4P62_004784"; orig_transcript_id "gnl|WGS:JAAVVJ|G4P62_T007807"; product "transcript variant X6"; protein_id "KAF7225499.1"; exon_number "10";
CM025010.1	Genbank	CDS	509250	509399	.	+	1	gene_id "G4P62_004784"; transcript_id "gnl|WGS:JAAVVJ|G4P62_T007807"; gbkey "CDS"; locus_tag "G4P62_004784"; orig_transcript_id "gnl|WGS:JAAVVJ|G4P62_T007807"; product "transcript variant X6"; protein_id "KAF7225499.1"; exon_number "11";
CM025010.1	Genbank	CDS	510200	513236	.	+	1	gene_id "G4P62_004784"; transcript_id "gnl|WGS:JAAVVJ|G4P62_T007807"; gbkey "CDS"; locus_tag "G4P62_004784"; orig_transcript_id "gnl|WGS:JAAVVJ|G4P62_T007807"; product "transcript variant X6"; protein_id "KAF7225499.1"; exon_number "12";
CM025010.1	Genbank	CDS	513305	513452	.	+	0	gene_id "G4P62_004784"; transcript_id "gnl|WGS:JAAVVJ|G4P62_T007807"; gbkey "CDS"; locus_tag "G4P62_004784"; orig_transcript_id "gnl|WGS:JAAVVJ|G4P62_T007807"; product "transcript variant X6"; protein_id "KAF7225499.1"; exon_number "13";
CM025010.1	Genbank	CDS	513632	513807	.	+	2	gene_id "G4P62_004784"; transcript_id "gnl|WGS:JAAVVJ|G4P62_T007807"; gbkey "CDS"; locus_tag "G4P62_004784"; orig_transcript_id "gnl|WGS:JAAVVJ|G4P62_T007807"; product "transcript variant X6"; protein_id "KAF7225499.1"; exon_number "14";
CM025010.1	Genbank	start_codon	458584	458586	.	+	0	gene_id "G4P62_004784"; transcript_id "gnl|WGS:JAAVVJ|G4P62_T007807"; gbkey "CDS"; locus_tag "G4P62_004784"; orig_transcript_id "gnl|WGS:JAAVVJ|G4P62_T007807"; product "transcript variant X6"; protein_id "KAF7225499.1"; exon_number "1";
CM025010.1	Genbank	stop_codon	513808	513810	.	+	0	gene_id "G4P62_004784"; transcript_id "gnl|WGS:JAAVVJ|G4P62_T007807"; gbkey "CDS"; locus_tag "G4P62_004784"; orig_transcript_id "gnl|WGS:JAAVVJ|G4P62_T007807"; product "transcript variant X6"; protein_id "KAF7225499.1"; exon_number "14";
CM025010.1	Genbank	transcript	458173	515447	.	+	.	gene_id "G4P62_004784"; transcript_id "gnl|WGS:JAAVVJ|G4P62_T007808"; gbkey "mRNA"; locus_tag "G4P62_004784"; note "transcript variant X7"; orig_protein_id "gnl|WGS:JAAVVJ|G4P62_P007808"; orig_transcript_id "gnl|WGS:JAAVVJ|G4P62_T007808"; product "serine/threonine-protein kinase LMTK1-like"; transcript_biotype "mRNA";
CM025010.1	Genbank	exon	458173	458626	.	+	.	gene_id "G4P62_004784"; transcript_id "gnl|WGS:JAAVVJ|G4P62_T007808"; locus_tag "G4P62_004784"; note "transcript variant X7"; orig_protein_id "gnl|WGS:JAAVVJ|G4P62_P007808"; orig_transcript_id "gnl|WGS:JAAVVJ|G4P62_T007808"; product "serine/threonine-protein kinase LMTK1-like"; transcript_biotype "mRNA"; exon_number "1";
CM025010.1	Genbank	exon	458699	458818	.	+	.	gene_id "G4P62_004784"; transcript_id "gnl|WGS:JAAVVJ|G4P62_T007808"; locus_tag "G4P62_004784"; note "transcript variant X7"; orig_protein_id "gnl|WGS:JAAVVJ|G4P62_P007808"; orig_transcript_id "gnl|WGS:JAAVVJ|G4P62_T007808"; product "serine/threonine-protein kinase LMTK1-like"; transcript_biotype "mRNA"; exon_number "2";
CM025010.1	Genbank	exon	478941	479074	.	+	.	gene_id "G4P62_004784"; transcript_id "gnl|WGS:JAAVVJ|G4P62_T007808"; locus_tag "G4P62_004784"; note "transcript variant X7"; orig_protein_id "gnl|WGS:JAAVVJ|G4P62_P007808"; orig_transcript_id "gnl|WGS:JAAVVJ|G4P62_T007808"; product "serine/threonine-protein kinase LMTK1-like"; transcript_biotype "mRNA"; exon_number "3";
CM025010.1	Genbank	exon	504471	504612	.	+	.	gene_id "G4P62_004784"; transcript_id "gnl|WGS:JAAVVJ|G4P62_T007808"; locus_tag "G4P62_004784"; note "transcript variant X7"; orig_protein_id "gnl|WGS:JAAVVJ|G4P62_P007808"; orig_transcript_id "gnl|WGS:JAAVVJ|G4P62_T007808"; product "serine/threonine-protein kinase LMTK1-like"; transcript_biotype "mRNA"; exon_number "4";
CM025010.1	Genbank	exon	507657	507736	.	+	.	gene_id "G4P62_004784"; transcript_id "gnl|WGS:JAAVVJ|G4P62_T007808"; locus_tag "G4P62_004784"; note "transcript variant X7"; orig_protein_id "gnl|WGS:JAAVVJ|G4P62_P007808"; orig_transcript_id "gnl|WGS:JAAVVJ|G4P62_T007808"; product "serine/threonine-protein kinase LMTK1-like"; transcript_biotype "mRNA"; exon_number "5";
CM025010.1	Genbank	exon	507881	507999	.	+	.	gene_id "G4P62_004784"; transcript_id "gnl|WGS:JAAVVJ|G4P62_T007808"; locus_tag "G4P62_004784"; note "transcript variant X7"; orig_protein_id "gnl|WGS:JAAVVJ|G4P62_P007808"; orig_transcript_id "gnl|WGS:JAAVVJ|G4P62_T007808"; product "serine/threonine-protein kinase LMTK1-like"; transcript_biotype "mRNA"; exon_number "6";
CM025010.1	Genbank	exon	508119	508206	.	+	.	gene_id "G4P62_004784"; transcript_id "gnl|WGS:JAAVVJ|G4P62_T007808"; locus_tag "G4P62_004784"; note "transcript variant X7"; orig_protein_id "gnl|WGS:JAAVVJ|G4P62_P007808"; orig_transcript_id "gnl|WGS:JAAVVJ|G4P62_T007808"; product "serine/threonine-protein kinase LMTK1-like"; transcript_biotype "mRNA"; exon_number "7";
CM025010.1	Genbank	exon	508281	508414	.	+	.	gene_id "G4P62_004784"; transcript_id "gnl|WGS:JAAVVJ|G4P62_T007808"; locus_tag "G4P62_004784"; note "transcript variant X7"; orig_protein_id "gnl|WGS:JAAVVJ|G4P62_P007808"; orig_transcript_id "gnl|WGS:JAAVVJ|G4P62_T007808"; product "serine/threonine-protein kinase LMTK1-like"; transcript_biotype "mRNA"; exon_number "8";
CM025010.1	Genbank	exon	508871	508955	.	+	.	gene_id "G4P62_004784"; transcript_id "gnl|WGS:JAAVVJ|G4P62_T007808"; locus_tag "G4P62_004784"; note "transcript variant X7"; orig_protein_id "gnl|WGS:JAAVVJ|G4P62_P007808"; orig_transcript_id "gnl|WGS:JAAVVJ|G4P62_T007808"; product "serine/threonine-protein kinase LMTK1-like"; transcript_biotype "mRNA"; exon_number "9";
CM025010.1	Genbank	exon	509029	509150	.	+	.	gene_id "G4P62_004784"; transcript_id "gnl|WGS:JAAVVJ|G4P62_T007808"; locus_tag "G4P62_004784"; note "transcript variant X7"; orig_protein_id "gnl|WGS:JAAVVJ|G4P62_P007808"; orig_transcript_id "gnl|WGS:JAAVVJ|G4P62_T007808"; product "serine/threonine-protein kinase LMTK1-like"; transcript_biotype "mRNA"; exon_number "10";
CM025010.1	Genbank	exon	509250	509399	.	+	.	gene_id "G4P62_004784"; transcript_id "gnl|WGS:JAAVVJ|G4P62_T007808"; locus_tag "G4P62_004784"; note "transcript variant X7"; orig_protein_id "gnl|WGS:JAAVVJ|G4P62_P007808"; orig_transcript_id "gnl|WGS:JAAVVJ|G4P62_T007808"; product "serine/threonine-protein kinase LMTK1-like"; transcript_biotype "mRNA"; exon_number "11";
CM025010.1	Genbank	exon	510200	513236	.	+	.	gene_id "G4P62_004784"; transcript_id "gnl|WGS:JAAVVJ|G4P62_T007808"; locus_tag "G4P62_004784"; note "transcript variant X7"; orig_protein_id "gnl|WGS:JAAVVJ|G4P62_P007808"; orig_transcript_id "gnl|WGS:JAAVVJ|G4P62_T007808"; product "serine/threonine-protein kinase LMTK1-like"; transcript_biotype "mRNA"; exon_number "12";
CM025010.1	Genbank	exon	513305	513452	.	+	.	gene_id "G4P62_004784"; transcript_id "gnl|WGS:JAAVVJ|G4P62_T007808"; locus_tag "G4P62_004784"; note "transcript variant X7"; orig_protein_id "gnl|WGS:JAAVVJ|G4P62_P007808"; orig_transcript_id "gnl|WGS:JAAVVJ|G4P62_T007808"; product "serine/threonine-protein kinase LMTK1-like"; transcript_biotype "mRNA"; exon_number "13";
CM025010.1	Genbank	exon	513632	513730	.	+	.	gene_id "G4P62_004784"; transcript_id "gnl|WGS:JAAVVJ|G4P62_T007808"; locus_tag "G4P62_004784"; note "transcript variant X7"; orig_protein_id "gnl|WGS:JAAVVJ|G4P62_P007808"; orig_transcript_id "gnl|WGS:JAAVVJ|G4P62_T007808"; product "serine/threonine-protein kinase LMTK1-like"; transcript_biotype "mRNA"; exon_number "14";
CM025010.1	Genbank	exon	513876	515447	.	+	.	gene_id "G4P62_004784"; transcript_id "gnl|WGS:JAAVVJ|G4P62_T007808"; locus_tag "G4P62_004784"; note "transcript variant X7"; orig_protein_id "gnl|WGS:JAAVVJ|G4P62_P007808"; orig_transcript_id "gnl|WGS:JAAVVJ|G4P62_T007808"; product "serine/threonine-protein kinase LMTK1-like"; transcript_biotype "mRNA"; exon_number "15";
CM025010.1	Genbank	CDS	458584	458626	.	+	0	gene_id "G4P62_004784"; transcript_id "gnl|WGS:JAAVVJ|G4P62_T007808"; gbkey "CDS"; locus_tag "G4P62_004784"; orig_transcript_id "gnl|WGS:JAAVVJ|G4P62_T007808"; product "transcript variant X7"; protein_id "KAF7225500.1"; exon_number "1";
CM025010.1	Genbank	CDS	458699	458818	.	+	2	gene_id "G4P62_004784"; transcript_id "gnl|WGS:JAAVVJ|G4P62_T007808"; gbkey "CDS"; locus_tag "G4P62_004784"; orig_transcript_id "gnl|WGS:JAAVVJ|G4P62_T007808"; product "transcript variant X7"; protein_id "KAF7225500.1"; exon_number "2";
CM025010.1	Genbank	CDS	478941	479074	.	+	2	gene_id "G4P62_004784"; transcript_id "gnl|WGS:JAAVVJ|G4P62_T007808"; gbkey "CDS"; locus_tag "G4P62_004784"; orig_transcript_id "gnl|WGS:JAAVVJ|G4P62_T007808"; product "transcript variant X7"; protein_id "KAF7225500.1"; exon_number "3";
CM025010.1	Genbank	CDS	504471	504612	.	+	0	gene_id "G4P62_004784"; transcript_id "gnl|WGS:JAAVVJ|G4P62_T007808"; gbkey "CDS"; locus_tag "G4P62_004784"; orig_transcript_id "gnl|WGS:JAAVVJ|G4P62_T007808"; product "transcript variant X7"; protein_id "KAF7225500.1"; exon_number "4";
CM025010.1	Genbank	CDS	507657	507736	.	+	2	gene_id "G4P62_004784"; transcript_id "gnl|WGS:JAAVVJ|G4P62_T007808"; gbkey "CDS"; locus_tag "G4P62_004784"; orig_transcript_id "gnl|WGS:JAAVVJ|G4P62_T007808"; product "transcript variant X7"; protein_id "KAF7225500.1"; exon_number "5";
CM025010.1	Genbank	CDS	507881	507999	.	+	0	gene_id "G4P62_004784"; transcript_id "gnl|WGS:JAAVVJ|G4P62_T007808"; gbkey "CDS"; locus_tag "G4P62_004784"; orig_transcript_id "gnl|WGS:JAAVVJ|G4P62_T007808"; product "transcript variant X7"; protein_id "KAF7225500.1"; exon_number "6";
CM025010.1	Genbank	CDS	508119	508206	.	+	1	gene_id "G4P62_004784"; transcript_id "gnl|WGS:JAAVVJ|G4P62_T007808"; gbkey "CDS"; locus_tag "G4P62_004784"; orig_transcript_id "gnl|WGS:JAAVVJ|G4P62_T007808"; product "transcript variant X7"; protein_id "KAF7225500.1"; exon_number "7";
CM025010.1	Genbank	CDS	508281	508414	.	+	0	gene_id "G4P62_004784"; transcript_id "gnl|WGS:JAAVVJ|G4P62_T007808"; gbkey "CDS"; locus_tag "G4P62_004784"; orig_transcript_id "gnl|WGS:JAAVVJ|G4P62_T007808"; product "transcript variant X7"; protein_id "KAF7225500.1"; exon_number "8";
CM025010.1	Genbank	CDS	508871	508955	.	+	1	gene_id "G4P62_004784"; transcript_id "gnl|WGS:JAAVVJ|G4P62_T007808"; gbkey "CDS"; locus_tag "G4P62_004784"; orig_transcript_id "gnl|WGS:JAAVVJ|G4P62_T007808"; product "transcript variant X7"; protein_id "KAF7225500.1"; exon_number "9";
CM025010.1	Genbank	CDS	509029	509150	.	+	0	gene_id "G4P62_004784"; transcript_id "gnl|WGS:JAAVVJ|G4P62_T007808"; gbkey "CDS"; locus_tag "G4P62_004784"; orig_transcript_id "gnl|WGS:JAAVVJ|G4P62_T007808"; product "transcript variant X7"; protein_id "KAF7225500.1"; exon_number "10";
CM025010.1	Genbank	CDS	509250	509399	.	+	1	gene_id "G4P62_004784"; transcript_id "gnl|WGS:JAAVVJ|G4P62_T007808"; gbkey "CDS"; locus_tag "G4P62_004784"; orig_transcript_id "gnl|WGS:JAAVVJ|G4P62_T007808"; product "transcript variant X7"; protein_id "KAF7225500.1"; exon_number "11";
CM025010.1	Genbank	CDS	510200	513236	.	+	1	gene_id "G4P62_004784"; transcript_id "gnl|WGS:JAAVVJ|G4P62_T007808"; gbkey "CDS"; locus_tag "G4P62_004784"; orig_transcript_id "gnl|WGS:JAAVVJ|G4P62_T007808"; product "transcript variant X7"; protein_id "KAF7225500.1"; exon_number "12";
CM025010.1	Genbank	CDS	513305	513452	.	+	0	gene_id "G4P62_004784"; transcript_id "gnl|WGS:JAAVVJ|G4P62_T007808"; gbkey "CDS"; locus_tag "G4P62_004784"; orig_transcript_id "gnl|WGS:JAAVVJ|G4P62_T007808"; product "transcript variant X7"; protein_id "KAF7225500.1"; exon_number "13";
CM025010.1	Genbank	CDS	513632	513730	.	+	2	gene_id "G4P62_004784"; transcript_id "gnl|WGS:JAAVVJ|G4P62_T007808"; gbkey "CDS"; locus_tag "G4P62_004784"; orig_transcript_id "gnl|WGS:JAAVVJ|G4P62_T007808"; product "transcript variant X7"; protein_id "KAF7225500.1"; exon_number "14";
CM025010.1	Genbank	CDS	513876	513913	.	+	2	gene_id "G4P62_004784"; transcript_id "gnl|WGS:JAAVVJ|G4P62_T007808"; gbkey "CDS"; locus_tag "G4P62_004784"; orig_transcript_id "gnl|WGS:JAAVVJ|G4P62_T007808"; product "transcript variant X7"; protein_id "KAF7225500.1"; exon_number "15";
CM025010.1	Genbank	start_codon	458584	458586	.	+	0	gene_id "G4P62_004784"; transcript_id "gnl|WGS:JAAVVJ|G4P62_T007808"; gbkey "CDS"; locus_tag "G4P62_004784"; orig_transcript_id "gnl|WGS:JAAVVJ|G4P62_T007808"; product "transcript variant X7"; protein_id "KAF7225500.1"; exon_number "1";
CM025010.1	Genbank	stop_codon	513914	513916	.	+	0	gene_id "G4P62_004784"; transcript_id "gnl|WGS:JAAVVJ|G4P62_T007808"; gbkey "CDS"; locus_tag "G4P62_004784"; orig_transcript_id "gnl|WGS:JAAVVJ|G4P62_T007808"; product "transcript variant X7"; protein_id "KAF7225500.1"; exon_number "15";
CM025010.1	Genbank	transcript	458175	513966	.	+	.	gene_id "G4P62_004784"; transcript_id "gnl|WGS:JAAVVJ|G4P62_T007809"; gbkey "mRNA"; locus_tag "G4P62_004784"; note "transcript variant X1"; orig_protein_id "gnl|WGS:JAAVVJ|G4P62_P007809"; orig_transcript_id "gnl|WGS:JAAVVJ|G4P62_T007809"; product "serine/threonine-protein kinase LMTK1-like"; transcript_biotype "mRNA";
CM025010.1	Genbank	exon	458175	458626	.	+	.	gene_id "G4P62_004784"; transcript_id "gnl|WGS:JAAVVJ|G4P62_T007809"; locus_tag "G4P62_004784"; note "transcript variant X1"; orig_protein_id "gnl|WGS:JAAVVJ|G4P62_P007809"; orig_transcript_id "gnl|WGS:JAAVVJ|G4P62_T007809"; product "serine/threonine-protein kinase LMTK1-like"; transcript_biotype "mRNA"; exon_number "1";
CM025010.1	Genbank	exon	458699	458818	.	+	.	gene_id "G4P62_004784"; transcript_id "gnl|WGS:JAAVVJ|G4P62_T007809"; locus_tag "G4P62_004784"; note "transcript variant X1"; orig_protein_id "gnl|WGS:JAAVVJ|G4P62_P007809"; orig_transcript_id "gnl|WGS:JAAVVJ|G4P62_T007809"; product "serine/threonine-protein kinase LMTK1-like"; transcript_biotype "mRNA"; exon_number "2";
CM025010.1	Genbank	exon	478941	479074	.	+	.	gene_id "G4P62_004784"; transcript_id "gnl|WGS:JAAVVJ|G4P62_T007809"; locus_tag "G4P62_004784"; note "transcript variant X1"; orig_protein_id "gnl|WGS:JAAVVJ|G4P62_P007809"; orig_transcript_id "gnl|WGS:JAAVVJ|G4P62_T007809"; product "serine/threonine-protein kinase LMTK1-like"; transcript_biotype "mRNA"; exon_number "3";
CM025010.1	Genbank	exon	504471	504612	.	+	.	gene_id "G4P62_004784"; transcript_id "gnl|WGS:JAAVVJ|G4P62_T007809"; locus_tag "G4P62_004784"; note "transcript variant X1"; orig_protein_id "gnl|WGS:JAAVVJ|G4P62_P007809"; orig_transcript_id "gnl|WGS:JAAVVJ|G4P62_T007809"; product "serine/threonine-protein kinase LMTK1-like"; transcript_biotype "mRNA"; exon_number "4";
CM025010.1	Genbank	exon	507657	507736	.	+	.	gene_id "G4P62_004784"; transcript_id "gnl|WGS:JAAVVJ|G4P62_T007809"; locus_tag "G4P62_004784"; note "transcript variant X1"; orig_protein_id "gnl|WGS:JAAVVJ|G4P62_P007809"; orig_transcript_id "gnl|WGS:JAAVVJ|G4P62_T007809"; product "serine/threonine-protein kinase LMTK1-like"; transcript_biotype "mRNA"; exon_number "5";
CM025010.1	Genbank	exon	507881	507999	.	+	.	gene_id "G4P62_004784"; transcript_id "gnl|WGS:JAAVVJ|G4P62_T007809"; locus_tag "G4P62_004784"; note "transcript variant X1"; orig_protein_id "gnl|WGS:JAAVVJ|G4P62_P007809"; orig_transcript_id "gnl|WGS:JAAVVJ|G4P62_T007809"; product "serine/threonine-protein kinase LMTK1-like"; transcript_biotype "mRNA"; exon_number "6";
CM025010.1	Genbank	exon	508119	508206	.	+	.	gene_id "G4P62_004784"; transcript_id "gnl|WGS:JAAVVJ|G4P62_T007809"; locus_tag "G4P62_004784"; note "transcript variant X1"; orig_protein_id "gnl|WGS:JAAVVJ|G4P62_P007809"; orig_transcript_id "gnl|WGS:JAAVVJ|G4P62_T007809"; product "serine/threonine-protein kinase LMTK1-like"; transcript_biotype "mRNA"; exon_number "7";
CM025010.1	Genbank	exon	508281	508414	.	+	.	gene_id "G4P62_004784"; transcript_id "gnl|WGS:JAAVVJ|G4P62_T007809"; locus_tag "G4P62_004784"; note "transcript variant X1"; orig_protein_id "gnl|WGS:JAAVVJ|G4P62_P007809"; orig_transcript_id "gnl|WGS:JAAVVJ|G4P62_T007809"; product "serine/threonine-protein kinase LMTK1-like"; transcript_biotype "mRNA"; exon_number "8";
CM025010.1	Genbank	exon	508871	508955	.	+	.	gene_id "G4P62_004784"; transcript_id "gnl|WGS:JAAVVJ|G4P62_T007809"; locus_tag "G4P62_004784"; note "transcript variant X1"; orig_protein_id "gnl|WGS:JAAVVJ|G4P62_P007809"; orig_transcript_id "gnl|WGS:JAAVVJ|G4P62_T007809"; product "serine/threonine-protein kinase LMTK1-like"; transcript_biotype "mRNA"; exon_number "9";
CM025010.1	Genbank	exon	509029	509150	.	+	.	gene_id "G4P62_004784"; transcript_id "gnl|WGS:JAAVVJ|G4P62_T007809"; locus_tag "G4P62_004784"; note "transcript variant X1"; orig_protein_id "gnl|WGS:JAAVVJ|G4P62_P007809"; orig_transcript_id "gnl|WGS:JAAVVJ|G4P62_T007809"; product "serine/threonine-protein kinase LMTK1-like"; transcript_biotype "mRNA"; exon_number "10";
CM025010.1	Genbank	exon	509250	509399	.	+	.	gene_id "G4P62_004784"; transcript_id "gnl|WGS:JAAVVJ|G4P62_T007809"; locus_tag "G4P62_004784"; note "transcript variant X1"; orig_protein_id "gnl|WGS:JAAVVJ|G4P62_P007809"; orig_transcript_id "gnl|WGS:JAAVVJ|G4P62_T007809"; product "serine/threonine-protein kinase LMTK1-like"; transcript_biotype "mRNA"; exon_number "11";
CM025010.1	Genbank	exon	510200	513236	.	+	.	gene_id "G4P62_004784"; transcript_id "gnl|WGS:JAAVVJ|G4P62_T007809"; locus_tag "G4P62_004784"; note "transcript variant X1"; orig_protein_id "gnl|WGS:JAAVVJ|G4P62_P007809"; orig_transcript_id "gnl|WGS:JAAVVJ|G4P62_T007809"; product "serine/threonine-protein kinase LMTK1-like"; transcript_biotype "mRNA"; exon_number "12";
CM025010.1	Genbank	exon	513305	513452	.	+	.	gene_id "G4P62_004784"; transcript_id "gnl|WGS:JAAVVJ|G4P62_T007809"; locus_tag "G4P62_004784"; note "transcript variant X1"; orig_protein_id "gnl|WGS:JAAVVJ|G4P62_P007809"; orig_transcript_id "gnl|WGS:JAAVVJ|G4P62_T007809"; product "serine/threonine-protein kinase LMTK1-like"; transcript_biotype "mRNA"; exon_number "13";
CM025010.1	Genbank	exon	513527	513966	.	+	.	gene_id "G4P62_004784"; transcript_id "gnl|WGS:JAAVVJ|G4P62_T007809"; locus_tag "G4P62_004784"; note "transcript variant X1"; orig_protein_id "gnl|WGS:JAAVVJ|G4P62_P007809"; orig_transcript_id "gnl|WGS:JAAVVJ|G4P62_T007809"; product "serine/threonine-protein kinase LMTK1-like"; transcript_biotype "mRNA"; exon_number "14";
CM025010.1	Genbank	CDS	458584	458626	.	+	0	gene_id "G4P62_004784"; transcript_id "gnl|WGS:JAAVVJ|G4P62_T007809"; gbkey "CDS"; locus_tag "G4P62_004784"; orig_transcript_id "gnl|WGS:JAAVVJ|G4P62_T007809"; product "transcript variant X1"; protein_id "KAF7225501.1"; exon_number "1";
CM025010.1	Genbank	CDS	458699	458818	.	+	2	gene_id "G4P62_004784"; transcript_id "gnl|WGS:JAAVVJ|G4P62_T007809"; gbkey "CDS"; locus_tag "G4P62_004784"; orig_transcript_id "gnl|WGS:JAAVVJ|G4P62_T007809"; product "transcript variant X1"; protein_id "KAF7225501.1"; exon_number "2";
CM025010.1	Genbank	CDS	478941	479074	.	+	2	gene_id "G4P62_004784"; transcript_id "gnl|WGS:JAAVVJ|G4P62_T007809"; gbkey "CDS"; locus_tag "G4P62_004784"; orig_transcript_id "gnl|WGS:JAAVVJ|G4P62_T007809"; product "transcript variant X1"; protein_id "KAF7225501.1"; exon_number "3";
CM025010.1	Genbank	CDS	504471	504612	.	+	0	gene_id "G4P62_004784"; transcript_id "gnl|WGS:JAAVVJ|G4P62_T007809"; gbkey "CDS"; locus_tag "G4P62_004784"; orig_transcript_id "gnl|WGS:JAAVVJ|G4P62_T007809"; product "transcript variant X1"; protein_id "KAF7225501.1"; exon_number "4";
CM025010.1	Genbank	CDS	507657	507736	.	+	2	gene_id "G4P62_004784"; transcript_id "gnl|WGS:JAAVVJ|G4P62_T007809"; gbkey "CDS"; locus_tag "G4P62_004784"; orig_transcript_id "gnl|WGS:JAAVVJ|G4P62_T007809"; product "transcript variant X1"; protein_id "KAF7225501.1"; exon_number "5";
CM025010.1	Genbank	CDS	507881	507999	.	+	0	gene_id "G4P62_004784"; transcript_id "gnl|WGS:JAAVVJ|G4P62_T007809"; gbkey "CDS"; locus_tag "G4P62_004784"; orig_transcript_id "gnl|WGS:JAAVVJ|G4P62_T007809"; product "transcript variant X1"; protein_id "KAF7225501.1"; exon_number "6";
CM025010.1	Genbank	CDS	508119	508206	.	+	1	gene_id "G4P62_004784"; transcript_id "gnl|WGS:JAAVVJ|G4P62_T007809"; gbkey "CDS"; locus_tag "G4P62_004784"; orig_transcript_id "gnl|WGS:JAAVVJ|G4P62_T007809"; product "transcript variant X1"; protein_id "KAF7225501.1"; exon_number "7";
CM025010.1	Genbank	CDS	508281	508414	.	+	0	gene_id "G4P62_004784"; transcript_id "gnl|WGS:JAAVVJ|G4P62_T007809"; gbkey "CDS"; locus_tag "G4P62_004784"; orig_transcript_id "gnl|WGS:JAAVVJ|G4P62_T007809"; product "transcript variant X1"; protein_id "KAF7225501.1"; exon_number "8";
CM025010.1	Genbank	CDS	508871	508955	.	+	1	gene_id "G4P62_004784"; transcript_id "gnl|WGS:JAAVVJ|G4P62_T007809"; gbkey "CDS"; locus_tag "G4P62_004784"; orig_transcript_id "gnl|WGS:JAAVVJ|G4P62_T007809"; product "transcript variant X1"; protein_id "KAF7225501.1"; exon_number "9";
CM025010.1	Genbank	CDS	509029	509150	.	+	0	gene_id "G4P62_004784"; transcript_id "gnl|WGS:JAAVVJ|G4P62_T007809"; gbkey "CDS"; locus_tag "G4P62_004784"; orig_transcript_id "gnl|WGS:JAAVVJ|G4P62_T007809"; product "transcript variant X1"; protein_id "KAF7225501.1"; exon_number "10";
CM025010.1	Genbank	CDS	509250	509399	.	+	1	gene_id "G4P62_004784"; transcript_id "gnl|WGS:JAAVVJ|G4P62_T007809"; gbkey "CDS"; locus_tag "G4P62_004784"; orig_transcript_id "gnl|WGS:JAAVVJ|G4P62_T007809"; product "transcript variant X1"; protein_id "KAF7225501.1"; exon_number "11";
CM025010.1	Genbank	CDS	510200	513236	.	+	1	gene_id "G4P62_004784"; transcript_id "gnl|WGS:JAAVVJ|G4P62_T007809"; gbkey "CDS"; locus_tag "G4P62_004784"; orig_transcript_id "gnl|WGS:JAAVVJ|G4P62_T007809"; product "transcript variant X1"; protein_id "KAF7225501.1"; exon_number "12";
CM025010.1	Genbank	CDS	513305	513452	.	+	0	gene_id "G4P62_004784"; transcript_id "gnl|WGS:JAAVVJ|G4P62_T007809"; gbkey "CDS"; locus_tag "G4P62_004784"; orig_transcript_id "gnl|WGS:JAAVVJ|G4P62_T007809"; product "transcript variant X1"; protein_id "KAF7225501.1"; exon_number "13";
CM025010.1	Genbank	CDS	513527	513807	.	+	2	gene_id "G4P62_004784"; transcript_id "gnl|WGS:JAAVVJ|G4P62_T007809"; gbkey "CDS"; locus_tag "G4P62_004784"; orig_transcript_id "gnl|WGS:JAAVVJ|G4P62_T007809"; product "transcript variant X1"; protein_id "KAF7225501.1"; exon_number "14";
CM025010.1	Genbank	start_codon	458584	458586	.	+	0	gene_id "G4P62_004784"; transcript_id "gnl|WGS:JAAVVJ|G4P62_T007809"; gbkey "CDS"; locus_tag "G4P62_004784"; orig_transcript_id "gnl|WGS:JAAVVJ|G4P62_T007809"; product "transcript variant X1"; protein_id "KAF7225501.1"; exon_number "1";
CM025010.1	Genbank	stop_codon	513808	513810	.	+	0	gene_id "G4P62_004784"; transcript_id "gnl|WGS:JAAVVJ|G4P62_T007809"; gbkey "CDS"; locus_tag "G4P62_004784"; orig_transcript_id "gnl|WGS:JAAVVJ|G4P62_T007809"; product "transcript variant X1"; protein_id "KAF7225501.1"; exon_number "14";
CM025010.1	Genbank	transcript	458181	515447	.	+	.	gene_id "G4P62_004784"; transcript_id "gnl|WGS:JAAVVJ|G4P62_T007810"; gbkey "mRNA"; locus_tag "G4P62_004784"; note "transcript variant X2"; orig_protein_id "gnl|WGS:JAAVVJ|G4P62_P007810"; orig_transcript_id "gnl|WGS:JAAVVJ|G4P62_T007810"; product "serine/threonine-protein kinase LMTK1-like"; transcript_biotype "mRNA";
CM025010.1	Genbank	exon	458181	458626	.	+	.	gene_id "G4P62_004784"; transcript_id "gnl|WGS:JAAVVJ|G4P62_T007810"; locus_tag "G4P62_004784"; note "transcript variant X2"; orig_protein_id "gnl|WGS:JAAVVJ|G4P62_P007810"; orig_transcript_id "gnl|WGS:JAAVVJ|G4P62_T007810"; product "serine/threonine-protein kinase LMTK1-like"; transcript_biotype "mRNA"; exon_number "1";
CM025010.1	Genbank	exon	458699	458818	.	+	.	gene_id "G4P62_004784"; transcript_id "gnl|WGS:JAAVVJ|G4P62_T007810"; locus_tag "G4P62_004784"; note "transcript variant X2"; orig_protein_id "gnl|WGS:JAAVVJ|G4P62_P007810"; orig_transcript_id "gnl|WGS:JAAVVJ|G4P62_T007810"; product "serine/threonine-protein kinase LMTK1-like"; transcript_biotype "mRNA"; exon_number "2";
CM025010.1	Genbank	exon	478941	479074	.	+	.	gene_id "G4P62_004784"; transcript_id "gnl|WGS:JAAVVJ|G4P62_T007810"; locus_tag "G4P62_004784"; note "transcript variant X2"; orig_protein_id "gnl|WGS:JAAVVJ|G4P62_P007810"; orig_transcript_id "gnl|WGS:JAAVVJ|G4P62_T007810"; product "serine/threonine-protein kinase LMTK1-like"; transcript_biotype "mRNA"; exon_number "3";
CM025010.1	Genbank	exon	504471	504612	.	+	.	gene_id "G4P62_004784"; transcript_id "gnl|WGS:JAAVVJ|G4P62_T007810"; locus_tag "G4P62_004784"; note "transcript variant X2"; orig_protein_id "gnl|WGS:JAAVVJ|G4P62_P007810"; orig_transcript_id "gnl|WGS:JAAVVJ|G4P62_T007810"; product "serine/threonine-protein kinase LMTK1-like"; transcript_biotype "mRNA"; exon_number "4";
CM025010.1	Genbank	exon	507657	507736	.	+	.	gene_id "G4P62_004784"; transcript_id "gnl|WGS:JAAVVJ|G4P62_T007810"; locus_tag "G4P62_004784"; note "transcript variant X2"; orig_protein_id "gnl|WGS:JAAVVJ|G4P62_P007810"; orig_transcript_id "gnl|WGS:JAAVVJ|G4P62_T007810"; product "serine/threonine-protein kinase LMTK1-like"; transcript_biotype "mRNA"; exon_number "5";
CM025010.1	Genbank	exon	507881	507999	.	+	.	gene_id "G4P62_004784"; transcript_id "gnl|WGS:JAAVVJ|G4P62_T007810"; locus_tag "G4P62_004784"; note "transcript variant X2"; orig_protein_id "gnl|WGS:JAAVVJ|G4P62_P007810"; orig_transcript_id "gnl|WGS:JAAVVJ|G4P62_T007810"; product "serine/threonine-protein kinase LMTK1-like"; transcript_biotype "mRNA"; exon_number "6";
CM025010.1	Genbank	exon	508119	508206	.	+	.	gene_id "G4P62_004784"; transcript_id "gnl|WGS:JAAVVJ|G4P62_T007810"; locus_tag "G4P62_004784"; note "transcript variant X2"; orig_protein_id "gnl|WGS:JAAVVJ|G4P62_P007810"; orig_transcript_id "gnl|WGS:JAAVVJ|G4P62_T007810"; product "serine/threonine-protein kinase LMTK1-like"; transcript_biotype "mRNA"; exon_number "7";
CM025010.1	Genbank	exon	508281	508414	.	+	.	gene_id "G4P62_004784"; transcript_id "gnl|WGS:JAAVVJ|G4P62_T007810"; locus_tag "G4P62_004784"; note "transcript variant X2"; orig_protein_id "gnl|WGS:JAAVVJ|G4P62_P007810"; orig_transcript_id "gnl|WGS:JAAVVJ|G4P62_T007810"; product "serine/threonine-protein kinase LMTK1-like"; transcript_biotype "mRNA"; exon_number "8";
CM025010.1	Genbank	exon	508871	508955	.	+	.	gene_id "G4P62_004784"; transcript_id "gnl|WGS:JAAVVJ|G4P62_T007810"; locus_tag "G4P62_004784"; note "transcript variant X2"; orig_protein_id "gnl|WGS:JAAVVJ|G4P62_P007810"; orig_transcript_id "gnl|WGS:JAAVVJ|G4P62_T007810"; product "serine/threonine-protein kinase LMTK1-like"; transcript_biotype "mRNA"; exon_number "9";
CM025010.1	Genbank	exon	509029	509150	.	+	.	gene_id "G4P62_004784"; transcript_id "gnl|WGS:JAAVVJ|G4P62_T007810"; locus_tag "G4P62_004784"; note "transcript variant X2"; orig_protein_id "gnl|WGS:JAAVVJ|G4P62_P007810"; orig_transcript_id "gnl|WGS:JAAVVJ|G4P62_T007810"; product "serine/threonine-protein kinase LMTK1-like"; transcript_biotype "mRNA"; exon_number "10";
CM025010.1	Genbank	exon	509250	509399	.	+	.	gene_id "G4P62_004784"; transcript_id "gnl|WGS:JAAVVJ|G4P62_T007810"; locus_tag "G4P62_004784"; note "transcript variant X2"; orig_protein_id "gnl|WGS:JAAVVJ|G4P62_P007810"; orig_transcript_id "gnl|WGS:JAAVVJ|G4P62_T007810"; product "serine/threonine-protein kinase LMTK1-like"; transcript_biotype "mRNA"; exon_number "11";
CM025010.1	Genbank	exon	510200	513236	.	+	.	gene_id "G4P62_004784"; transcript_id "gnl|WGS:JAAVVJ|G4P62_T007810"; locus_tag "G4P62_004784"; note "transcript variant X2"; orig_protein_id "gnl|WGS:JAAVVJ|G4P62_P007810"; orig_transcript_id "gnl|WGS:JAAVVJ|G4P62_T007810"; product "serine/threonine-protein kinase LMTK1-like"; transcript_biotype "mRNA"; exon_number "12";
CM025010.1	Genbank	exon	513305	513452	.	+	.	gene_id "G4P62_004784"; transcript_id "gnl|WGS:JAAVVJ|G4P62_T007810"; locus_tag "G4P62_004784"; note "transcript variant X2"; orig_protein_id "gnl|WGS:JAAVVJ|G4P62_P007810"; orig_transcript_id "gnl|WGS:JAAVVJ|G4P62_T007810"; product "serine/threonine-protein kinase LMTK1-like"; transcript_biotype "mRNA"; exon_number "13";
CM025010.1	Genbank	exon	513527	513730	.	+	.	gene_id "G4P62_004784"; transcript_id "gnl|WGS:JAAVVJ|G4P62_T007810"; locus_tag "G4P62_004784"; note "transcript variant X2"; orig_protein_id "gnl|WGS:JAAVVJ|G4P62_P007810"; orig_transcript_id "gnl|WGS:JAAVVJ|G4P62_T007810"; product "serine/threonine-protein kinase LMTK1-like"; transcript_biotype "mRNA"; exon_number "14";
CM025010.1	Genbank	exon	513876	515447	.	+	.	gene_id "G4P62_004784"; transcript_id "gnl|WGS:JAAVVJ|G4P62_T007810"; locus_tag "G4P62_004784"; note "transcript variant X2"; orig_protein_id "gnl|WGS:JAAVVJ|G4P62_P007810"; orig_transcript_id "gnl|WGS:JAAVVJ|G4P62_T007810"; product "serine/threonine-protein kinase LMTK1-like"; transcript_biotype "mRNA"; exon_number "15";
CM025010.1	Genbank	CDS	458584	458626	.	+	0	gene_id "G4P62_004784"; transcript_id "gnl|WGS:JAAVVJ|G4P62_T007810"; gbkey "CDS"; locus_tag "G4P62_004784"; orig_transcript_id "gnl|WGS:JAAVVJ|G4P62_T007810"; product "transcript variant X2"; protein_id "KAF7225502.1"; exon_number "1";
CM025010.1	Genbank	CDS	458699	458818	.	+	2	gene_id "G4P62_004784"; transcript_id "gnl|WGS:JAAVVJ|G4P62_T007810"; gbkey "CDS"; locus_tag "G4P62_004784"; orig_transcript_id "gnl|WGS:JAAVVJ|G4P62_T007810"; product "transcript variant X2"; protein_id "KAF7225502.1"; exon_number "2";
CM025010.1	Genbank	CDS	478941	479074	.	+	2	gene_id "G4P62_004784"; transcript_id "gnl|WGS:JAAVVJ|G4P62_T007810"; gbkey "CDS"; locus_tag "G4P62_004784"; orig_transcript_id "gnl|WGS:JAAVVJ|G4P62_T007810"; product "transcript variant X2"; protein_id "KAF7225502.1"; exon_number "3";
CM025010.1	Genbank	CDS	504471	504612	.	+	0	gene_id "G4P62_004784"; transcript_id "gnl|WGS:JAAVVJ|G4P62_T007810"; gbkey "CDS"; locus_tag "G4P62_004784"; orig_transcript_id "gnl|WGS:JAAVVJ|G4P62_T007810"; product "transcript variant X2"; protein_id "KAF7225502.1"; exon_number "4";
CM025010.1	Genbank	CDS	507657	507736	.	+	2	gene_id "G4P62_004784"; transcript_id "gnl|WGS:JAAVVJ|G4P62_T007810"; gbkey "CDS"; locus_tag "G4P62_004784"; orig_transcript_id "gnl|WGS:JAAVVJ|G4P62_T007810"; product "transcript variant X2"; protein_id "KAF7225502.1"; exon_number "5";
CM025010.1	Genbank	CDS	507881	507999	.	+	0	gene_id "G4P62_004784"; transcript_id "gnl|WGS:JAAVVJ|G4P62_T007810"; gbkey "CDS"; locus_tag "G4P62_004784"; orig_transcript_id "gnl|WGS:JAAVVJ|G4P62_T007810"; product "transcript variant X2"; protein_id "KAF7225502.1"; exon_number "6";
CM025010.1	Genbank	CDS	508119	508206	.	+	1	gene_id "G4P62_004784"; transcript_id "gnl|WGS:JAAVVJ|G4P62_T007810"; gbkey "CDS"; locus_tag "G4P62_004784"; orig_transcript_id "gnl|WGS:JAAVVJ|G4P62_T007810"; product "transcript variant X2"; protein_id "KAF7225502.1"; exon_number "7";
CM025010.1	Genbank	CDS	508281	508414	.	+	0	gene_id "G4P62_004784"; transcript_id "gnl|WGS:JAAVVJ|G4P62_T007810"; gbkey "CDS"; locus_tag "G4P62_004784"; orig_transcript_id "gnl|WGS:JAAVVJ|G4P62_T007810"; product "transcript variant X2"; protein_id "KAF7225502.1"; exon_number "8";
CM025010.1	Genbank	CDS	508871	508955	.	+	1	gene_id "G4P62_004784"; transcript_id "gnl|WGS:JAAVVJ|G4P62_T007810"; gbkey "CDS"; locus_tag "G4P62_004784"; orig_transcript_id "gnl|WGS:JAAVVJ|G4P62_T007810"; product "transcript variant X2"; protein_id "KAF7225502.1"; exon_number "9";
CM025010.1	Genbank	CDS	509029	509150	.	+	0	gene_id "G4P62_004784"; transcript_id "gnl|WGS:JAAVVJ|G4P62_T007810"; gbkey "CDS"; locus_tag "G4P62_004784"; orig_transcript_id "gnl|WGS:JAAVVJ|G4P62_T007810"; product "transcript variant X2"; protein_id "KAF7225502.1"; exon_number "10";
CM025010.1	Genbank	CDS	509250	509399	.	+	1	gene_id "G4P62_004784"; transcript_id "gnl|WGS:JAAVVJ|G4P62_T007810"; gbkey "CDS"; locus_tag "G4P62_004784"; orig_transcript_id "gnl|WGS:JAAVVJ|G4P62_T007810"; product "transcript variant X2"; protein_id "KAF7225502.1"; exon_number "11";
CM025010.1	Genbank	CDS	510200	513236	.	+	1	gene_id "G4P62_004784"; transcript_id "gnl|WGS:JAAVVJ|G4P62_T007810"; gbkey "CDS"; locus_tag "G4P62_004784"; orig_transcript_id "gnl|WGS:JAAVVJ|G4P62_T007810"; product "transcript variant X2"; protein_id "KAF7225502.1"; exon_number "12";
CM025010.1	Genbank	CDS	513305	513452	.	+	0	gene_id "G4P62_004784"; transcript_id "gnl|WGS:JAAVVJ|G4P62_T007810"; gbkey "CDS"; locus_tag "G4P62_004784"; orig_transcript_id "gnl|WGS:JAAVVJ|G4P62_T007810"; product "transcript variant X2"; protein_id "KAF7225502.1"; exon_number "13";
CM025010.1	Genbank	CDS	513527	513730	.	+	2	gene_id "G4P62_004784"; transcript_id "gnl|WGS:JAAVVJ|G4P62_T007810"; gbkey "CDS"; locus_tag "G4P62_004784"; orig_transcript_id "gnl|WGS:JAAVVJ|G4P62_T007810"; product "transcript variant X2"; protein_id "KAF7225502.1"; exon_number "14";
CM025010.1	Genbank	CDS	513876	513913	.	+	2	gene_id "G4P62_004784"; transcript_id "gnl|WGS:JAAVVJ|G4P62_T007810"; gbkey "CDS"; locus_tag "G4P62_004784"; orig_transcript_id "gnl|WGS:JAAVVJ|G4P62_T007810"; product "transcript variant X2"; protein_id "KAF7225502.1"; exon_number "15";
CM025010.1	Genbank	start_codon	458584	458586	.	+	0	gene_id "G4P62_004784"; transcript_id "gnl|WGS:JAAVVJ|G4P62_T007810"; gbkey "CDS"; locus_tag "G4P62_004784"; orig_transcript_id "gnl|WGS:JAAVVJ|G4P62_T007810"; product "transcript variant X2"; protein_id "KAF7225502.1"; exon_number "1";
CM025010.1	Genbank	stop_codon	513914	513916	.	+	0	gene_id "G4P62_004784"; transcript_id "gnl|WGS:JAAVVJ|G4P62_T007810"; gbkey "CDS"; locus_tag "G4P62_004784"; orig_transcript_id "gnl|WGS:JAAVVJ|G4P62_T007810"; product "transcript variant X2"; protein_id "KAF7225502.1"; exon_number "15";
CM025010.1	Genbank	transcript	458181	513966	.	+	.	gene_id "G4P62_004784"; transcript_id "gnl|WGS:JAAVVJ|G4P62_T007811"; gbkey "mRNA"; locus_tag "G4P62_004784"; note "transcript variant X3"; orig_protein_id "gnl|WGS:JAAVVJ|G4P62_P007811"; orig_transcript_id "gnl|WGS:JAAVVJ|G4P62_T007811"; product "serine/threonine-protein kinase LMTK1-like"; transcript_biotype "mRNA";
CM025010.1	Genbank	exon	458181	458578	.	+	.	gene_id "G4P62_004784"; transcript_id "gnl|WGS:JAAVVJ|G4P62_T007811"; locus_tag "G4P62_004784"; note "transcript variant X3"; orig_protein_id "gnl|WGS:JAAVVJ|G4P62_P007811"; orig_transcript_id "gnl|WGS:JAAVVJ|G4P62_T007811"; product "serine/threonine-protein kinase LMTK1-like"; transcript_biotype "mRNA"; exon_number "1";
CM025010.1	Genbank	exon	458699	458818	.	+	.	gene_id "G4P62_004784"; transcript_id "gnl|WGS:JAAVVJ|G4P62_T007811"; locus_tag "G4P62_004784"; note "transcript variant X3"; orig_protein_id "gnl|WGS:JAAVVJ|G4P62_P007811"; orig_transcript_id "gnl|WGS:JAAVVJ|G4P62_T007811"; product "serine/threonine-protein kinase LMTK1-like"; transcript_biotype "mRNA"; exon_number "2";
CM025010.1	Genbank	exon	478941	479074	.	+	.	gene_id "G4P62_004784"; transcript_id "gnl|WGS:JAAVVJ|G4P62_T007811"; locus_tag "G4P62_004784"; note "transcript variant X3"; orig_protein_id "gnl|WGS:JAAVVJ|G4P62_P007811"; orig_transcript_id "gnl|WGS:JAAVVJ|G4P62_T007811"; product "serine/threonine-protein kinase LMTK1-like"; transcript_biotype "mRNA"; exon_number "3";
CM025010.1	Genbank	exon	504471	504612	.	+	.	gene_id "G4P62_004784"; transcript_id "gnl|WGS:JAAVVJ|G4P62_T007811"; locus_tag "G4P62_004784"; note "transcript variant X3"; orig_protein_id "gnl|WGS:JAAVVJ|G4P62_P007811"; orig_transcript_id "gnl|WGS:JAAVVJ|G4P62_T007811"; product "serine/threonine-protein kinase LMTK1-like"; transcript_biotype "mRNA"; exon_number "4";
CM025010.1	Genbank	exon	507657	507736	.	+	.	gene_id "G4P62_004784"; transcript_id "gnl|WGS:JAAVVJ|G4P62_T007811"; locus_tag "G4P62_004784"; note "transcript variant X3"; orig_protein_id "gnl|WGS:JAAVVJ|G4P62_P007811"; orig_transcript_id "gnl|WGS:JAAVVJ|G4P62_T007811"; product "serine/threonine-protein kinase LMTK1-like"; transcript_biotype "mRNA"; exon_number "5";
CM025010.1	Genbank	exon	507881	507999	.	+	.	gene_id "G4P62_004784"; transcript_id "gnl|WGS:JAAVVJ|G4P62_T007811"; locus_tag "G4P62_004784"; note "transcript variant X3"; orig_protein_id "gnl|WGS:JAAVVJ|G4P62_P007811"; orig_transcript_id "gnl|WGS:JAAVVJ|G4P62_T007811"; product "serine/threonine-protein kinase LMTK1-like"; transcript_biotype "mRNA"; exon_number "6";
CM025010.1	Genbank	exon	508119	508206	.	+	.	gene_id "G4P62_004784"; transcript_id "gnl|WGS:JAAVVJ|G4P62_T007811"; locus_tag "G4P62_004784"; note "transcript variant X3"; orig_protein_id "gnl|WGS:JAAVVJ|G4P62_P007811"; orig_transcript_id "gnl|WGS:JAAVVJ|G4P62_T007811"; product "serine/threonine-protein kinase LMTK1-like"; transcript_biotype "mRNA"; exon_number "7";
CM025010.1	Genbank	exon	508281	508414	.	+	.	gene_id "G4P62_004784"; transcript_id "gnl|WGS:JAAVVJ|G4P62_T007811"; locus_tag "G4P62_004784"; note "transcript variant X3"; orig_protein_id "gnl|WGS:JAAVVJ|G4P62_P007811"; orig_transcript_id "gnl|WGS:JAAVVJ|G4P62_T007811"; product "serine/threonine-protein kinase LMTK1-like"; transcript_biotype "mRNA"; exon_number "8";
CM025010.1	Genbank	exon	508871	508955	.	+	.	gene_id "G4P62_004784"; transcript_id "gnl|WGS:JAAVVJ|G4P62_T007811"; locus_tag "G4P62_004784"; note "transcript variant X3"; orig_protein_id "gnl|WGS:JAAVVJ|G4P62_P007811"; orig_transcript_id "gnl|WGS:JAAVVJ|G4P62_T007811"; product "serine/threonine-protein kinase LMTK1-like"; transcript_biotype "mRNA"; exon_number "9";
CM025010.1	Genbank	exon	509029	509150	.	+	.	gene_id "G4P62_004784"; transcript_id "gnl|WGS:JAAVVJ|G4P62_T007811"; locus_tag "G4P62_004784"; note "transcript variant X3"; orig_protein_id "gnl|WGS:JAAVVJ|G4P62_P007811"; orig_transcript_id "gnl|WGS:JAAVVJ|G4P62_T007811"; product "serine/threonine-protein kinase LMTK1-like"; transcript_biotype "mRNA"; exon_number "10";
CM025010.1	Genbank	exon	509250	509399	.	+	.	gene_id "G4P62_004784"; transcript_id "gnl|WGS:JAAVVJ|G4P62_T007811"; locus_tag "G4P62_004784"; note "transcript variant X3"; orig_protein_id "gnl|WGS:JAAVVJ|G4P62_P007811"; orig_transcript_id "gnl|WGS:JAAVVJ|G4P62_T007811"; product "serine/threonine-protein kinase LMTK1-like"; transcript_biotype "mRNA"; exon_number "11";
CM025010.1	Genbank	exon	510200	513236	.	+	.	gene_id "G4P62_004784"; transcript_id "gnl|WGS:JAAVVJ|G4P62_T007811"; locus_tag "G4P62_004784"; note "transcript variant X3"; orig_protein_id "gnl|WGS:JAAVVJ|G4P62_P007811"; orig_transcript_id "gnl|WGS:JAAVVJ|G4P62_T007811"; product "serine/threonine-protein kinase LMTK1-like"; transcript_biotype "mRNA"; exon_number "12";
CM025010.1	Genbank	exon	513305	513452	.	+	.	gene_id "G4P62_004784"; transcript_id "gnl|WGS:JAAVVJ|G4P62_T007811"; locus_tag "G4P62_004784"; note "transcript variant X3"; orig_protein_id "gnl|WGS:JAAVVJ|G4P62_P007811"; orig_transcript_id "gnl|WGS:JAAVVJ|G4P62_T007811"; product "serine/threonine-protein kinase LMTK1-like"; transcript_biotype "mRNA"; exon_number "13";
CM025010.1	Genbank	exon	513527	513966	.	+	.	gene_id "G4P62_004784"; transcript_id "gnl|WGS:JAAVVJ|G4P62_T007811"; locus_tag "G4P62_004784"; note "transcript variant X3"; orig_protein_id "gnl|WGS:JAAVVJ|G4P62_P007811"; orig_transcript_id "gnl|WGS:JAAVVJ|G4P62_T007811"; product "serine/threonine-protein kinase LMTK1-like"; transcript_biotype "mRNA"; exon_number "14";
CM025010.1	Genbank	CDS	458737	458818	.	+	0	gene_id "G4P62_004784"; transcript_id "gnl|WGS:JAAVVJ|G4P62_T007811"; gbkey "CDS"; locus_tag "G4P62_004784"; orig_transcript_id "gnl|WGS:JAAVVJ|G4P62_T007811"; product "transcript variant X3"; protein_id "KAF7225503.1"; exon_number "2";
CM025010.1	Genbank	CDS	478941	479074	.	+	2	gene_id "G4P62_004784"; transcript_id "gnl|WGS:JAAVVJ|G4P62_T007811"; gbkey "CDS"; locus_tag "G4P62_004784"; orig_transcript_id "gnl|WGS:JAAVVJ|G4P62_T007811"; product "transcript variant X3"; protein_id "KAF7225503.1"; exon_number "3";
CM025010.1	Genbank	CDS	504471	504612	.	+	0	gene_id "G4P62_004784"; transcript_id "gnl|WGS:JAAVVJ|G4P62_T007811"; gbkey "CDS"; locus_tag "G4P62_004784"; orig_transcript_id "gnl|WGS:JAAVVJ|G4P62_T007811"; product "transcript variant X3"; protein_id "KAF7225503.1"; exon_number "4";
CM025010.1	Genbank	CDS	507657	507736	.	+	2	gene_id "G4P62_004784"; transcript_id "gnl|WGS:JAAVVJ|G4P62_T007811"; gbkey "CDS"; locus_tag "G4P62_004784"; orig_transcript_id "gnl|WGS:JAAVVJ|G4P62_T007811"; product "transcript variant X3"; protein_id "KAF7225503.1"; exon_number "5";
CM025010.1	Genbank	CDS	507881	507999	.	+	0	gene_id "G4P62_004784"; transcript_id "gnl|WGS:JAAVVJ|G4P62_T007811"; gbkey "CDS"; locus_tag "G4P62_004784"; orig_transcript_id "gnl|WGS:JAAVVJ|G4P62_T007811"; product "transcript variant X3"; protein_id "KAF7225503.1"; exon_number "6";
CM025010.1	Genbank	CDS	508119	508206	.	+	1	gene_id "G4P62_004784"; transcript_id "gnl|WGS:JAAVVJ|G4P62_T007811"; gbkey "CDS"; locus_tag "G4P62_004784"; orig_transcript_id "gnl|WGS:JAAVVJ|G4P62_T007811"; product "transcript variant X3"; protein_id "KAF7225503.1"; exon_number "7";
CM025010.1	Genbank	CDS	508281	508414	.	+	0	gene_id "G4P62_004784"; transcript_id "gnl|WGS:JAAVVJ|G4P62_T007811"; gbkey "CDS"; locus_tag "G4P62_004784"; orig_transcript_id "gnl|WGS:JAAVVJ|G4P62_T007811"; product "transcript variant X3"; protein_id "KAF7225503.1"; exon_number "8";
CM025010.1	Genbank	CDS	508871	508955	.	+	1	gene_id "G4P62_004784"; transcript_id "gnl|WGS:JAAVVJ|G4P62_T007811"; gbkey "CDS"; locus_tag "G4P62_004784"; orig_transcript_id "gnl|WGS:JAAVVJ|G4P62_T007811"; product "transcript variant X3"; protein_id "KAF7225503.1"; exon_number "9";
CM025010.1	Genbank	CDS	509029	509150	.	+	0	gene_id "G4P62_004784"; transcript_id "gnl|WGS:JAAVVJ|G4P62_T007811"; gbkey "CDS"; locus_tag "G4P62_004784"; orig_transcript_id "gnl|WGS:JAAVVJ|G4P62_T007811"; product "transcript variant X3"; protein_id "KAF7225503.1"; exon_number "10";
CM025010.1	Genbank	CDS	509250	509399	.	+	1	gene_id "G4P62_004784"; transcript_id "gnl|WGS:JAAVVJ|G4P62_T007811"; gbkey "CDS"; locus_tag "G4P62_004784"; orig_transcript_id "gnl|WGS:JAAVVJ|G4P62_T007811"; product "transcript variant X3"; protein_id "KAF7225503.1"; exon_number "11";
CM025010.1	Genbank	CDS	510200	513236	.	+	1	gene_id "G4P62_004784"; transcript_id "gnl|WGS:JAAVVJ|G4P62_T007811"; gbkey "CDS"; locus_tag "G4P62_004784"; orig_transcript_id "gnl|WGS:JAAVVJ|G4P62_T007811"; product "transcript variant X3"; protein_id "KAF7225503.1"; exon_number "12";
CM025010.1	Genbank	CDS	513305	513452	.	+	0	gene_id "G4P62_004784"; transcript_id "gnl|WGS:JAAVVJ|G4P62_T007811"; gbkey "CDS"; locus_tag "G4P62_004784"; orig_transcript_id "gnl|WGS:JAAVVJ|G4P62_T007811"; product "transcript variant X3"; protein_id "KAF7225503.1"; exon_number "13";
CM025010.1	Genbank	CDS	513527	513807	.	+	2	gene_id "G4P62_004784"; transcript_id "gnl|WGS:JAAVVJ|G4P62_T007811"; gbkey "CDS"; locus_tag "G4P62_004784"; orig_transcript_id "gnl|WGS:JAAVVJ|G4P62_T007811"; product "transcript variant X3"; protein_id "KAF7225503.1"; exon_number "14";
CM025010.1	Genbank	start_codon	458737	458739	.	+	0	gene_id "G4P62_004784"; transcript_id "gnl|WGS:JAAVVJ|G4P62_T007811"; gbkey "CDS"; locus_tag "G4P62_004784"; orig_transcript_id "gnl|WGS:JAAVVJ|G4P62_T007811"; product "transcript variant X3"; protein_id "KAF7225503.1"; exon_number "2";
CM025010.1	Genbank	stop_codon	513808	513810	.	+	0	gene_id "G4P62_004784"; transcript_id "gnl|WGS:JAAVVJ|G4P62_T007811"; gbkey "CDS"; locus_tag "G4P62_004784"; orig_transcript_id "gnl|WGS:JAAVVJ|G4P62_T007811"; product "transcript variant X3"; protein_id "KAF7225503.1"; exon_number "14";
CM025010.1	Genbank	transcript	458181	513966	.	+	.	gene_id "G4P62_004784"; transcript_id "gnl|WGS:JAAVVJ|G4P62_T007812"; gbkey "mRNA"; locus_tag "G4P62_004784"; note "transcript variant X4"; orig_protein_id "gnl|WGS:JAAVVJ|G4P62_P007812"; orig_transcript_id "gnl|WGS:JAAVVJ|G4P62_T007812"; product "serine/threonine-protein kinase LMTK1-like"; transcript_biotype "mRNA";
CM025010.1	Genbank	exon	458181	458549	.	+	.	gene_id "G4P62_004784"; transcript_id "gnl|WGS:JAAVVJ|G4P62_T007812"; locus_tag "G4P62_004784"; note "transcript variant X4"; orig_protein_id "gnl|WGS:JAAVVJ|G4P62_P007812"; orig_transcript_id "gnl|WGS:JAAVVJ|G4P62_T007812"; product "serine/threonine-protein kinase LMTK1-like"; transcript_biotype "mRNA"; exon_number "1";
CM025010.1	Genbank	exon	458627	458818	.	+	.	gene_id "G4P62_004784"; transcript_id "gnl|WGS:JAAVVJ|G4P62_T007812"; locus_tag "G4P62_004784"; note "transcript variant X4"; orig_protein_id "gnl|WGS:JAAVVJ|G4P62_P007812"; orig_transcript_id "gnl|WGS:JAAVVJ|G4P62_T007812"; product "serine/threonine-protein kinase LMTK1-like"; transcript_biotype "mRNA"; exon_number "2";
CM025010.1	Genbank	exon	478941	479074	.	+	.	gene_id "G4P62_004784"; transcript_id "gnl|WGS:JAAVVJ|G4P62_T007812"; locus_tag "G4P62_004784"; note "transcript variant X4"; orig_protein_id "gnl|WGS:JAAVVJ|G4P62_P007812"; orig_transcript_id "gnl|WGS:JAAVVJ|G4P62_T007812"; product "serine/threonine-protein kinase LMTK1-like"; transcript_biotype "mRNA"; exon_number "3";
CM025010.1	Genbank	exon	504471	504612	.	+	.	gene_id "G4P62_004784"; transcript_id "gnl|WGS:JAAVVJ|G4P62_T007812"; locus_tag "G4P62_004784"; note "transcript variant X4"; orig_protein_id "gnl|WGS:JAAVVJ|G4P62_P007812"; orig_transcript_id "gnl|WGS:JAAVVJ|G4P62_T007812"; product "serine/threonine-protein kinase LMTK1-like"; transcript_biotype "mRNA"; exon_number "4";
CM025010.1	Genbank	exon	507657	507736	.	+	.	gene_id "G4P62_004784"; transcript_id "gnl|WGS:JAAVVJ|G4P62_T007812"; locus_tag "G4P62_004784"; note "transcript variant X4"; orig_protein_id "gnl|WGS:JAAVVJ|G4P62_P007812"; orig_transcript_id "gnl|WGS:JAAVVJ|G4P62_T007812"; product "serine/threonine-protein kinase LMTK1-like"; transcript_biotype "mRNA"; exon_number "5";
CM025010.1	Genbank	exon	507881	507999	.	+	.	gene_id "G4P62_004784"; transcript_id "gnl|WGS:JAAVVJ|G4P62_T007812"; locus_tag "G4P62_004784"; note "transcript variant X4"; orig_protein_id "gnl|WGS:JAAVVJ|G4P62_P007812"; orig_transcript_id "gnl|WGS:JAAVVJ|G4P62_T007812"; product "serine/threonine-protein kinase LMTK1-like"; transcript_biotype "mRNA"; exon_number "6";
CM025010.1	Genbank	exon	508119	508206	.	+	.	gene_id "G4P62_004784"; transcript_id "gnl|WGS:JAAVVJ|G4P62_T007812"; locus_tag "G4P62_004784"; note "transcript variant X4"; orig_protein_id "gnl|WGS:JAAVVJ|G4P62_P007812"; orig_transcript_id "gnl|WGS:JAAVVJ|G4P62_T007812"; product "serine/threonine-protein kinase LMTK1-like"; transcript_biotype "mRNA"; exon_number "7";
CM025010.1	Genbank	exon	508281	508414	.	+	.	gene_id "G4P62_004784"; transcript_id "gnl|WGS:JAAVVJ|G4P62_T007812"; locus_tag "G4P62_004784"; note "transcript variant X4"; orig_protein_id "gnl|WGS:JAAVVJ|G4P62_P007812"; orig_transcript_id "gnl|WGS:JAAVVJ|G4P62_T007812"; product "serine/threonine-protein kinase LMTK1-like"; transcript_biotype "mRNA"; exon_number "8";
CM025010.1	Genbank	exon	508871	508955	.	+	.	gene_id "G4P62_004784"; transcript_id "gnl|WGS:JAAVVJ|G4P62_T007812"; locus_tag "G4P62_004784"; note "transcript variant X4"; orig_protein_id "gnl|WGS:JAAVVJ|G4P62_P007812"; orig_transcript_id "gnl|WGS:JAAVVJ|G4P62_T007812"; product "serine/threonine-protein kinase LMTK1-like"; transcript_biotype "mRNA"; exon_number "9";
CM025010.1	Genbank	exon	509029	509150	.	+	.	gene_id "G4P62_004784"; transcript_id "gnl|WGS:JAAVVJ|G4P62_T007812"; locus_tag "G4P62_004784"; note "transcript variant X4"; orig_protein_id "gnl|WGS:JAAVVJ|G4P62_P007812"; orig_transcript_id "gnl|WGS:JAAVVJ|G4P62_T007812"; product "serine/threonine-protein kinase LMTK1-like"; transcript_biotype "mRNA"; exon_number "10";
CM025010.1	Genbank	exon	509250	509399	.	+	.	gene_id "G4P62_004784"; transcript_id "gnl|WGS:JAAVVJ|G4P62_T007812"; locus_tag "G4P62_004784"; note "transcript variant X4"; orig_protein_id "gnl|WGS:JAAVVJ|G4P62_P007812"; orig_transcript_id "gnl|WGS:JAAVVJ|G4P62_T007812"; product "serine/threonine-protein kinase LMTK1-like"; transcript_biotype "mRNA"; exon_number "11";
CM025010.1	Genbank	exon	510200	513236	.	+	.	gene_id "G4P62_004784"; transcript_id "gnl|WGS:JAAVVJ|G4P62_T007812"; locus_tag "G4P62_004784"; note "transcript variant X4"; orig_protein_id "gnl|WGS:JAAVVJ|G4P62_P007812"; orig_transcript_id "gnl|WGS:JAAVVJ|G4P62_T007812"; product "serine/threonine-protein kinase LMTK1-like"; transcript_biotype "mRNA"; exon_number "12";
CM025010.1	Genbank	exon	513305	513452	.	+	.	gene_id "G4P62_004784"; transcript_id "gnl|WGS:JAAVVJ|G4P62_T007812"; locus_tag "G4P62_004784"; note "transcript variant X4"; orig_protein_id "gnl|WGS:JAAVVJ|G4P62_P007812"; orig_transcript_id "gnl|WGS:JAAVVJ|G4P62_T007812"; product "serine/threonine-protein kinase LMTK1-like"; transcript_biotype "mRNA"; exon_number "13";
CM025010.1	Genbank	exon	513527	513966	.	+	.	gene_id "G4P62_004784"; transcript_id "gnl|WGS:JAAVVJ|G4P62_T007812"; locus_tag "G4P62_004784"; note "transcript variant X4"; orig_protein_id "gnl|WGS:JAAVVJ|G4P62_P007812"; orig_transcript_id "gnl|WGS:JAAVVJ|G4P62_T007812"; product "serine/threonine-protein kinase LMTK1-like"; transcript_biotype "mRNA"; exon_number "14";
CM025010.1	Genbank	CDS	458737	458818	.	+	0	gene_id "G4P62_004784"; transcript_id "gnl|WGS:JAAVVJ|G4P62_T007812"; gbkey "CDS"; locus_tag "G4P62_004784"; orig_transcript_id "gnl|WGS:JAAVVJ|G4P62_T007812"; product "transcript variant X4"; protein_id "KAF7225504.1"; exon_number "2";
CM025010.1	Genbank	CDS	478941	479074	.	+	2	gene_id "G4P62_004784"; transcript_id "gnl|WGS:JAAVVJ|G4P62_T007812"; gbkey "CDS"; locus_tag "G4P62_004784"; orig_transcript_id "gnl|WGS:JAAVVJ|G4P62_T007812"; product "transcript variant X4"; protein_id "KAF7225504.1"; exon_number "3";
CM025010.1	Genbank	CDS	504471	504612	.	+	0	gene_id "G4P62_004784"; transcript_id "gnl|WGS:JAAVVJ|G4P62_T007812"; gbkey "CDS"; locus_tag "G4P62_004784"; orig_transcript_id "gnl|WGS:JAAVVJ|G4P62_T007812"; product "transcript variant X4"; protein_id "KAF7225504.1"; exon_number "4";
CM025010.1	Genbank	CDS	507657	507736	.	+	2	gene_id "G4P62_004784"; transcript_id "gnl|WGS:JAAVVJ|G4P62_T007812"; gbkey "CDS"; locus_tag "G4P62_004784"; orig_transcript_id "gnl|WGS:JAAVVJ|G4P62_T007812"; product "transcript variant X4"; protein_id "KAF7225504.1"; exon_number "5";
CM025010.1	Genbank	CDS	507881	507999	.	+	0	gene_id "G4P62_004784"; transcript_id "gnl|WGS:JAAVVJ|G4P62_T007812"; gbkey "CDS"; locus_tag "G4P62_004784"; orig_transcript_id "gnl|WGS:JAAVVJ|G4P62_T007812"; product "transcript variant X4"; protein_id "KAF7225504.1"; exon_number "6";
CM025010.1	Genbank	CDS	508119	508206	.	+	1	gene_id "G4P62_004784"; transcript_id "gnl|WGS:JAAVVJ|G4P62_T007812"; gbkey "CDS"; locus_tag "G4P62_004784"; orig_transcript_id "gnl|WGS:JAAVVJ|G4P62_T007812"; product "transcript variant X4"; protein_id "KAF7225504.1"; exon_number "7";
CM025010.1	Genbank	CDS	508281	508414	.	+	0	gene_id "G4P62_004784"; transcript_id "gnl|WGS:JAAVVJ|G4P62_T007812"; gbkey "CDS"; locus_tag "G4P62_004784"; orig_transcript_id "gnl|WGS:JAAVVJ|G4P62_T007812"; product "transcript variant X4"; protein_id "KAF7225504.1"; exon_number "8";
CM025010.1	Genbank	CDS	508871	508955	.	+	1	gene_id "G4P62_004784"; transcript_id "gnl|WGS:JAAVVJ|G4P62_T007812"; gbkey "CDS"; locus_tag "G4P62_004784"; orig_transcript_id "gnl|WGS:JAAVVJ|G4P62_T007812"; product "transcript variant X4"; protein_id "KAF7225504.1"; exon_number "9";
CM025010.1	Genbank	CDS	509029	509150	.	+	0	gene_id "G4P62_004784"; transcript_id "gnl|WGS:JAAVVJ|G4P62_T007812"; gbkey "CDS"; locus_tag "G4P62_004784"; orig_transcript_id "gnl|WGS:JAAVVJ|G4P62_T007812"; product "transcript variant X4"; protein_id "KAF7225504.1"; exon_number "10";
CM025010.1	Genbank	CDS	509250	509399	.	+	1	gene_id "G4P62_004784"; transcript_id "gnl|WGS:JAAVVJ|G4P62_T007812"; gbkey "CDS"; locus_tag "G4P62_004784"; orig_transcript_id "gnl|WGS:JAAVVJ|G4P62_T007812"; product "transcript variant X4"; protein_id "KAF7225504.1"; exon_number "11";
CM025010.1	Genbank	CDS	510200	513236	.	+	1	gene_id "G4P62_004784"; transcript_id "gnl|WGS:JAAVVJ|G4P62_T007812"; gbkey "CDS"; locus_tag "G4P62_004784"; orig_transcript_id "gnl|WGS:JAAVVJ|G4P62_T007812"; product "transcript variant X4"; protein_id "KAF7225504.1"; exon_number "12";
CM025010.1	Genbank	CDS	513305	513452	.	+	0	gene_id "G4P62_004784"; transcript_id "gnl|WGS:JAAVVJ|G4P62_T007812"; gbkey "CDS"; locus_tag "G4P62_004784"; orig_transcript_id "gnl|WGS:JAAVVJ|G4P62_T007812"; product "transcript variant X4"; protein_id "KAF7225504.1"; exon_number "13";
CM025010.1	Genbank	CDS	513527	513807	.	+	2	gene_id "G4P62_004784"; transcript_id "gnl|WGS:JAAVVJ|G4P62_T007812"; gbkey "CDS"; locus_tag "G4P62_004784"; orig_transcript_id "gnl|WGS:JAAVVJ|G4P62_T007812"; product "transcript variant X4"; protein_id "KAF7225504.1"; exon_number "14";
CM025010.1	Genbank	start_codon	458737	458739	.	+	0	gene_id "G4P62_004784"; transcript_id "gnl|WGS:JAAVVJ|G4P62_T007812"; gbkey "CDS"; locus_tag "G4P62_004784"; orig_transcript_id "gnl|WGS:JAAVVJ|G4P62_T007812"; product "transcript variant X4"; protein_id "KAF7225504.1"; exon_number "2";
CM025010.1	Genbank	stop_codon	513808	513810	.	+	0	gene_id "G4P62_004784"; transcript_id "gnl|WGS:JAAVVJ|G4P62_T007812"; gbkey "CDS"; locus_tag "G4P62_004784"; orig_transcript_id "gnl|WGS:JAAVVJ|G4P62_T007812"; product "transcript variant X4"; protein_id "KAF7225504.1"; exon_number "14";
CM025010.1	Genbank	transcript	458181	513966	.	+	.	gene_id "G4P62_004784"; transcript_id "gnl|WGS:JAAVVJ|G4P62_T007813"; gbkey "mRNA"; locus_tag "G4P62_004784"; note "transcript variant X5"; orig_protein_id "gnl|WGS:JAAVVJ|G4P62_P007813"; orig_transcript_id "gnl|WGS:JAAVVJ|G4P62_T007813"; product "serine/threonine-protein kinase LMTK1-like"; transcript_biotype "mRNA";
CM025010.1	Genbank	exon	458181	458549	.	+	.	gene_id "G4P62_004784"; transcript_id "gnl|WGS:JAAVVJ|G4P62_T007813"; locus_tag "G4P62_004784"; note "transcript variant X5"; orig_protein_id "gnl|WGS:JAAVVJ|G4P62_P007813"; orig_transcript_id "gnl|WGS:JAAVVJ|G4P62_T007813"; product "serine/threonine-protein kinase LMTK1-like"; transcript_biotype "mRNA"; exon_number "1";
CM025010.1	Genbank	exon	458699	458818	.	+	.	gene_id "G4P62_004784"; transcript_id "gnl|WGS:JAAVVJ|G4P62_T007813"; locus_tag "G4P62_004784"; note "transcript variant X5"; orig_protein_id "gnl|WGS:JAAVVJ|G4P62_P007813"; orig_transcript_id "gnl|WGS:JAAVVJ|G4P62_T007813"; product "serine/threonine-protein kinase LMTK1-like"; transcript_biotype "mRNA"; exon_number "2";
CM025010.1	Genbank	exon	478941	479074	.	+	.	gene_id "G4P62_004784"; transcript_id "gnl|WGS:JAAVVJ|G4P62_T007813"; locus_tag "G4P62_004784"; note "transcript variant X5"; orig_protein_id "gnl|WGS:JAAVVJ|G4P62_P007813"; orig_transcript_id "gnl|WGS:JAAVVJ|G4P62_T007813"; product "serine/threonine-protein kinase LMTK1-like"; transcript_biotype "mRNA"; exon_number "3";
CM025010.1	Genbank	exon	504471	504612	.	+	.	gene_id "G4P62_004784"; transcript_id "gnl|WGS:JAAVVJ|G4P62_T007813"; locus_tag "G4P62_004784"; note "transcript variant X5"; orig_protein_id "gnl|WGS:JAAVVJ|G4P62_P007813"; orig_transcript_id "gnl|WGS:JAAVVJ|G4P62_T007813"; product "serine/threonine-protein kinase LMTK1-like"; transcript_biotype "mRNA"; exon_number "4";
CM025010.1	Genbank	exon	507657	507736	.	+	.	gene_id "G4P62_004784"; transcript_id "gnl|WGS:JAAVVJ|G4P62_T007813"; locus_tag "G4P62_004784"; note "transcript variant X5"; orig_protein_id "gnl|WGS:JAAVVJ|G4P62_P007813"; orig_transcript_id "gnl|WGS:JAAVVJ|G4P62_T007813"; product "serine/threonine-protein kinase LMTK1-like"; transcript_biotype "mRNA"; exon_number "5";
CM025010.1	Genbank	exon	507881	507999	.	+	.	gene_id "G4P62_004784"; transcript_id "gnl|WGS:JAAVVJ|G4P62_T007813"; locus_tag "G4P62_004784"; note "transcript variant X5"; orig_protein_id "gnl|WGS:JAAVVJ|G4P62_P007813"; orig_transcript_id "gnl|WGS:JAAVVJ|G4P62_T007813"; product "serine/threonine-protein kinase LMTK1-like"; transcript_biotype "mRNA"; exon_number "6";
CM025010.1	Genbank	exon	508119	508206	.	+	.	gene_id "G4P62_004784"; transcript_id "gnl|WGS:JAAVVJ|G4P62_T007813"; locus_tag "G4P62_004784"; note "transcript variant X5"; orig_protein_id "gnl|WGS:JAAVVJ|G4P62_P007813"; orig_transcript_id "gnl|WGS:JAAVVJ|G4P62_T007813"; product "serine/threonine-protein kinase LMTK1-like"; transcript_biotype "mRNA"; exon_number "7";
CM025010.1	Genbank	exon	508281	508414	.	+	.	gene_id "G4P62_004784"; transcript_id "gnl|WGS:JAAVVJ|G4P62_T007813"; locus_tag "G4P62_004784"; note "transcript variant X5"; orig_protein_id "gnl|WGS:JAAVVJ|G4P62_P007813"; orig_transcript_id "gnl|WGS:JAAVVJ|G4P62_T007813"; product "serine/threonine-protein kinase LMTK1-like"; transcript_biotype "mRNA"; exon_number "8";
CM025010.1	Genbank	exon	508871	508955	.	+	.	gene_id "G4P62_004784"; transcript_id "gnl|WGS:JAAVVJ|G4P62_T007813"; locus_tag "G4P62_004784"; note "transcript variant X5"; orig_protein_id "gnl|WGS:JAAVVJ|G4P62_P007813"; orig_transcript_id "gnl|WGS:JAAVVJ|G4P62_T007813"; product "serine/threonine-protein kinase LMTK1-like"; transcript_biotype "mRNA"; exon_number "9";
CM025010.1	Genbank	exon	509029	509150	.	+	.	gene_id "G4P62_004784"; transcript_id "gnl|WGS:JAAVVJ|G4P62_T007813"; locus_tag "G4P62_004784"; note "transcript variant X5"; orig_protein_id "gnl|WGS:JAAVVJ|G4P62_P007813"; orig_transcript_id "gnl|WGS:JAAVVJ|G4P62_T007813"; product "serine/threonine-protein kinase LMTK1-like"; transcript_biotype "mRNA"; exon_number "10";
CM025010.1	Genbank	exon	509250	509399	.	+	.	gene_id "G4P62_004784"; transcript_id "gnl|WGS:JAAVVJ|G4P62_T007813"; locus_tag "G4P62_004784"; note "transcript variant X5"; orig_protein_id "gnl|WGS:JAAVVJ|G4P62_P007813"; orig_transcript_id "gnl|WGS:JAAVVJ|G4P62_T007813"; product "serine/threonine-protein kinase LMTK1-like"; transcript_biotype "mRNA"; exon_number "11";
CM025010.1	Genbank	exon	510200	513236	.	+	.	gene_id "G4P62_004784"; transcript_id "gnl|WGS:JAAVVJ|G4P62_T007813"; locus_tag "G4P62_004784"; note "transcript variant X5"; orig_protein_id "gnl|WGS:JAAVVJ|G4P62_P007813"; orig_transcript_id "gnl|WGS:JAAVVJ|G4P62_T007813"; product "serine/threonine-protein kinase LMTK1-like"; transcript_biotype "mRNA"; exon_number "12";
CM025010.1	Genbank	exon	513305	513452	.	+	.	gene_id "G4P62_004784"; transcript_id "gnl|WGS:JAAVVJ|G4P62_T007813"; locus_tag "G4P62_004784"; note "transcript variant X5"; orig_protein_id "gnl|WGS:JAAVVJ|G4P62_P007813"; orig_transcript_id "gnl|WGS:JAAVVJ|G4P62_T007813"; product "serine/threonine-protein kinase LMTK1-like"; transcript_biotype "mRNA"; exon_number "13";
CM025010.1	Genbank	exon	513527	513966	.	+	.	gene_id "G4P62_004784"; transcript_id "gnl|WGS:JAAVVJ|G4P62_T007813"; locus_tag "G4P62_004784"; note "transcript variant X5"; orig_protein_id "gnl|WGS:JAAVVJ|G4P62_P007813"; orig_transcript_id "gnl|WGS:JAAVVJ|G4P62_T007813"; product "serine/threonine-protein kinase LMTK1-like"; transcript_biotype "mRNA"; exon_number "14";
CM025010.1	Genbank	CDS	458737	458818	.	+	0	gene_id "G4P62_004784"; transcript_id "gnl|WGS:JAAVVJ|G4P62_T007813"; gbkey "CDS"; locus_tag "G4P62_004784"; orig_transcript_id "gnl|WGS:JAAVVJ|G4P62_T007813"; product "transcript variant X5"; protein_id "KAF7225505.1"; exon_number "2";
CM025010.1	Genbank	CDS	478941	479074	.	+	2	gene_id "G4P62_004784"; transcript_id "gnl|WGS:JAAVVJ|G4P62_T007813"; gbkey "CDS"; locus_tag "G4P62_004784"; orig_transcript_id "gnl|WGS:JAAVVJ|G4P62_T007813"; product "transcript variant X5"; protein_id "KAF7225505.1"; exon_number "3";
CM025010.1	Genbank	CDS	504471	504612	.	+	0	gene_id "G4P62_004784"; transcript_id "gnl|WGS:JAAVVJ|G4P62_T007813"; gbkey "CDS"; locus_tag "G4P62_004784"; orig_transcript_id "gnl|WGS:JAAVVJ|G4P62_T007813"; product "transcript variant X5"; protein_id "KAF7225505.1"; exon_number "4";
CM025010.1	Genbank	CDS	507657	507736	.	+	2	gene_id "G4P62_004784"; transcript_id "gnl|WGS:JAAVVJ|G4P62_T007813"; gbkey "CDS"; locus_tag "G4P62_004784"; orig_transcript_id "gnl|WGS:JAAVVJ|G4P62_T007813"; product "transcript variant X5"; protein_id "KAF7225505.1"; exon_number "5";
CM025010.1	Genbank	CDS	507881	507999	.	+	0	gene_id "G4P62_004784"; transcript_id "gnl|WGS:JAAVVJ|G4P62_T007813"; gbkey "CDS"; locus_tag "G4P62_004784"; orig_transcript_id "gnl|WGS:JAAVVJ|G4P62_T007813"; product "transcript variant X5"; protein_id "KAF7225505.1"; exon_number "6";
CM025010.1	Genbank	CDS	508119	508206	.	+	1	gene_id "G4P62_004784"; transcript_id "gnl|WGS:JAAVVJ|G4P62_T007813"; gbkey "CDS"; locus_tag "G4P62_004784"; orig_transcript_id "gnl|WGS:JAAVVJ|G4P62_T007813"; product "transcript variant X5"; protein_id "KAF7225505.1"; exon_number "7";
CM025010.1	Genbank	CDS	508281	508414	.	+	0	gene_id "G4P62_004784"; transcript_id "gnl|WGS:JAAVVJ|G4P62_T007813"; gbkey "CDS"; locus_tag "G4P62_004784"; orig_transcript_id "gnl|WGS:JAAVVJ|G4P62_T007813"; product "transcript variant X5"; protein_id "KAF7225505.1"; exon_number "8";
CM025010.1	Genbank	CDS	508871	508955	.	+	1	gene_id "G4P62_004784"; transcript_id "gnl|WGS:JAAVVJ|G4P62_T007813"; gbkey "CDS"; locus_tag "G4P62_004784"; orig_transcript_id "gnl|WGS:JAAVVJ|G4P62_T007813"; product "transcript variant X5"; protein_id "KAF7225505.1"; exon_number "9";
CM025010.1	Genbank	CDS	509029	509150	.	+	0	gene_id "G4P62_004784"; transcript_id "gnl|WGS:JAAVVJ|G4P62_T007813"; gbkey "CDS"; locus_tag "G4P62_004784"; orig_transcript_id "gnl|WGS:JAAVVJ|G4P62_T007813"; product "transcript variant X5"; protein_id "KAF7225505.1"; exon_number "10";
CM025010.1	Genbank	CDS	509250	509399	.	+	1	gene_id "G4P62_004784"; transcript_id "gnl|WGS:JAAVVJ|G4P62_T007813"; gbkey "CDS"; locus_tag "G4P62_004784"; orig_transcript_id "gnl|WGS:JAAVVJ|G4P62_T007813"; product "transcript variant X5"; protein_id "KAF7225505.1"; exon_number "11";
CM025010.1	Genbank	CDS	510200	513236	.	+	1	gene_id "G4P62_004784"; transcript_id "gnl|WGS:JAAVVJ|G4P62_T007813"; gbkey "CDS"; locus_tag "G4P62_004784"; orig_transcript_id "gnl|WGS:JAAVVJ|G4P62_T007813"; product "transcript variant X5"; protein_id "KAF7225505.1"; exon_number "12";
CM025010.1	Genbank	CDS	513305	513452	.	+	0	gene_id "G4P62_004784"; transcript_id "gnl|WGS:JAAVVJ|G4P62_T007813"; gbkey "CDS"; locus_tag "G4P62_004784"; orig_transcript_id "gnl|WGS:JAAVVJ|G4P62_T007813"; product "transcript variant X5"; protein_id "KAF7225505.1"; exon_number "13";
CM025010.1	Genbank	CDS	513527	513807	.	+	2	gene_id "G4P62_004784"; transcript_id "gnl|WGS:JAAVVJ|G4P62_T007813"; gbkey "CDS"; locus_tag "G4P62_004784"; orig_transcript_id "gnl|WGS:JAAVVJ|G4P62_T007813"; product "transcript variant X5"; protein_id "KAF7225505.1"; exon_number "14";
CM025010.1	Genbank	start_codon	458737	458739	.	+	0	gene_id "G4P62_004784"; transcript_id "gnl|WGS:JAAVVJ|G4P62_T007813"; gbkey "CDS"; locus_tag "G4P62_004784"; orig_transcript_id "gnl|WGS:JAAVVJ|G4P62_T007813"; product "transcript variant X5"; protein_id "KAF7225505.1"; exon_number "2";
CM025010.1	Genbank	stop_codon	513808	513810	.	+	0	gene_id "G4P62_004784"; transcript_id "gnl|WGS:JAAVVJ|G4P62_T007813"; gbkey "CDS"; locus_tag "G4P62_004784"; orig_transcript_id "gnl|WGS:JAAVVJ|G4P62_T007813"; product "transcript variant X5"; protein_id "KAF7225505.1"; exon_number "14";
CM025010.1	Genbank	transcript	458184	513966	.	+	.	gene_id "G4P62_004784"; transcript_id "gnl|WGS:JAAVVJ|G4P62_T007814"; gbkey "mRNA"; locus_tag "G4P62_004784"; note "transcript variant X9"; orig_protein_id "gnl|WGS:JAAVVJ|G4P62_P007814"; orig_transcript_id "gnl|WGS:JAAVVJ|G4P62_T007814"; partial "true"; product "serine/threonine-protein kinase LMTK1-like"; transcript_biotype "mRNA";
CM025010.1	Genbank	exon	458184	458578	.	+	.	gene_id "G4P62_004784"; transcript_id "gnl|WGS:JAAVVJ|G4P62_T007814"; locus_tag "G4P62_004784"; note "transcript variant X9"; orig_protein_id "gnl|WGS:JAAVVJ|G4P62_P007814"; orig_transcript_id "gnl|WGS:JAAVVJ|G4P62_T007814"; partial "true"; product "serine/threonine-protein kinase LMTK1-like"; transcript_biotype "mRNA"; exon_number "1";
CM025010.1	Genbank	exon	458699	458818	.	+	.	gene_id "G4P62_004784"; transcript_id "gnl|WGS:JAAVVJ|G4P62_T007814"; locus_tag "G4P62_004784"; note "transcript variant X9"; orig_protein_id "gnl|WGS:JAAVVJ|G4P62_P007814"; orig_transcript_id "gnl|WGS:JAAVVJ|G4P62_T007814"; partial "true"; product "serine/threonine-protein kinase LMTK1-like"; transcript_biotype "mRNA"; exon_number "2";
CM025010.1	Genbank	exon	504471	504612	.	+	.	gene_id "G4P62_004784"; transcript_id "gnl|WGS:JAAVVJ|G4P62_T007814"; locus_tag "G4P62_004784"; note "transcript variant X9"; orig_protein_id "gnl|WGS:JAAVVJ|G4P62_P007814"; orig_transcript_id "gnl|WGS:JAAVVJ|G4P62_T007814"; partial "true"; product "serine/threonine-protein kinase LMTK1-like"; transcript_biotype "mRNA"; exon_number "3";
CM025010.1	Genbank	exon	507657	507736	.	+	.	gene_id "G4P62_004784"; transcript_id "gnl|WGS:JAAVVJ|G4P62_T007814"; locus_tag "G4P62_004784"; note "transcript variant X9"; orig_protein_id "gnl|WGS:JAAVVJ|G4P62_P007814"; orig_transcript_id "gnl|WGS:JAAVVJ|G4P62_T007814"; partial "true"; product "serine/threonine-protein kinase LMTK1-like"; transcript_biotype "mRNA"; exon_number "4";
CM025010.1	Genbank	exon	507881	507999	.	+	.	gene_id "G4P62_004784"; transcript_id "gnl|WGS:JAAVVJ|G4P62_T007814"; locus_tag "G4P62_004784"; note "transcript variant X9"; orig_protein_id "gnl|WGS:JAAVVJ|G4P62_P007814"; orig_transcript_id "gnl|WGS:JAAVVJ|G4P62_T007814"; partial "true"; product "serine/threonine-protein kinase LMTK1-like"; transcript_biotype "mRNA"; exon_number "5";
CM025010.1	Genbank	exon	508119	508206	.	+	.	gene_id "G4P62_004784"; transcript_id "gnl|WGS:JAAVVJ|G4P62_T007814"; locus_tag "G4P62_004784"; note "transcript variant X9"; orig_protein_id "gnl|WGS:JAAVVJ|G4P62_P007814"; orig_transcript_id "gnl|WGS:JAAVVJ|G4P62_T007814"; partial "true"; product "serine/threonine-protein kinase LMTK1-like"; transcript_biotype "mRNA"; exon_number "6";
CM025010.1	Genbank	exon	508281	508414	.	+	.	gene_id "G4P62_004784"; transcript_id "gnl|WGS:JAAVVJ|G4P62_T007814"; locus_tag "G4P62_004784"; note "transcript variant X9"; orig_protein_id "gnl|WGS:JAAVVJ|G4P62_P007814"; orig_transcript_id "gnl|WGS:JAAVVJ|G4P62_T007814"; partial "true"; product "serine/threonine-protein kinase LMTK1-like"; transcript_biotype "mRNA"; exon_number "7";
CM025010.1	Genbank	exon	508871	508955	.	+	.	gene_id "G4P62_004784"; transcript_id "gnl|WGS:JAAVVJ|G4P62_T007814"; locus_tag "G4P62_004784"; note "transcript variant X9"; orig_protein_id "gnl|WGS:JAAVVJ|G4P62_P007814"; orig_transcript_id "gnl|WGS:JAAVVJ|G4P62_T007814"; partial "true"; product "serine/threonine-protein kinase LMTK1-like"; transcript_biotype "mRNA"; exon_number "8";
CM025010.1	Genbank	exon	509029	509150	.	+	.	gene_id "G4P62_004784"; transcript_id "gnl|WGS:JAAVVJ|G4P62_T007814"; locus_tag "G4P62_004784"; note "transcript variant X9"; orig_protein_id "gnl|WGS:JAAVVJ|G4P62_P007814"; orig_transcript_id "gnl|WGS:JAAVVJ|G4P62_T007814"; partial "true"; product "serine/threonine-protein kinase LMTK1-like"; transcript_biotype "mRNA"; exon_number "9";
CM025010.1	Genbank	exon	509250	509399	.	+	.	gene_id "G4P62_004784"; transcript_id "gnl|WGS:JAAVVJ|G4P62_T007814"; locus_tag "G4P62_004784"; note "transcript variant X9"; orig_protein_id "gnl|WGS:JAAVVJ|G4P62_P007814"; orig_transcript_id "gnl|WGS:JAAVVJ|G4P62_T007814"; partial "true"; product "serine/threonine-protein kinase LMTK1-like"; transcript_biotype "mRNA"; exon_number "10";
CM025010.1	Genbank	exon	510200	513236	.	+	.	gene_id "G4P62_004784"; transcript_id "gnl|WGS:JAAVVJ|G4P62_T007814"; locus_tag "G4P62_004784"; note "transcript variant X9"; orig_protein_id "gnl|WGS:JAAVVJ|G4P62_P007814"; orig_transcript_id "gnl|WGS:JAAVVJ|G4P62_T007814"; partial "true"; product "serine/threonine-protein kinase LMTK1-like"; transcript_biotype "mRNA"; exon_number "11";
CM025010.1	Genbank	exon	513305	513452	.	+	.	gene_id "G4P62_004784"; transcript_id "gnl|WGS:JAAVVJ|G4P62_T007814"; locus_tag "G4P62_004784"; note "transcript variant X9"; orig_protein_id "gnl|WGS:JAAVVJ|G4P62_P007814"; orig_transcript_id "gnl|WGS:JAAVVJ|G4P62_T007814"; partial "true"; product "serine/threonine-protein kinase LMTK1-like"; transcript_biotype "mRNA"; exon_number "12";
CM025010.1	Genbank	exon	513527	513966	.	+	.	gene_id "G4P62_004784"; transcript_id "gnl|WGS:JAAVVJ|G4P62_T007814"; locus_tag "G4P62_004784"; note "transcript variant X9"; orig_protein_id "gnl|WGS:JAAVVJ|G4P62_P007814"; orig_transcript_id "gnl|WGS:JAAVVJ|G4P62_T007814"; partial "true"; product "serine/threonine-protein kinase LMTK1-like"; transcript_biotype "mRNA"; exon_number "13";
CM025010.1	Genbank	CDS	507659	507736	.	+	0	gene_id "G4P62_004784"; transcript_id "gnl|WGS:JAAVVJ|G4P62_T007814"; gbkey "CDS"; locus_tag "G4P62_004784"; orig_transcript_id "gnl|WGS:JAAVVJ|G4P62_T007814"; partial "true"; product "transcript variant X9"; protein_id "KAF7225506.1"; exon_number "4";
CM025010.1	Genbank	CDS	507881	507999	.	+	0	gene_id "G4P62_004784"; transcript_id "gnl|WGS:JAAVVJ|G4P62_T007814"; gbkey "CDS"; locus_tag "G4P62_004784"; orig_transcript_id "gnl|WGS:JAAVVJ|G4P62_T007814"; partial "true"; product "transcript variant X9"; protein_id "KAF7225506.1"; exon_number "5";
CM025010.1	Genbank	CDS	508119	508206	.	+	1	gene_id "G4P62_004784"; transcript_id "gnl|WGS:JAAVVJ|G4P62_T007814"; gbkey "CDS"; locus_tag "G4P62_004784"; orig_transcript_id "gnl|WGS:JAAVVJ|G4P62_T007814"; partial "true"; product "transcript variant X9"; protein_id "KAF7225506.1"; exon_number "6";
CM025010.1	Genbank	CDS	508281	508414	.	+	0	gene_id "G4P62_004784"; transcript_id "gnl|WGS:JAAVVJ|G4P62_T007814"; gbkey "CDS"; locus_tag "G4P62_004784"; orig_transcript_id "gnl|WGS:JAAVVJ|G4P62_T007814"; partial "true"; product "transcript variant X9"; protein_id "KAF7225506.1"; exon_number "7";
CM025010.1	Genbank	CDS	508871	508955	.	+	1	gene_id "G4P62_004784"; transcript_id "gnl|WGS:JAAVVJ|G4P62_T007814"; gbkey "CDS"; locus_tag "G4P62_004784"; orig_transcript_id "gnl|WGS:JAAVVJ|G4P62_T007814"; partial "true"; product "transcript variant X9"; protein_id "KAF7225506.1"; exon_number "8";
CM025010.1	Genbank	CDS	509029	509150	.	+	0	gene_id "G4P62_004784"; transcript_id "gnl|WGS:JAAVVJ|G4P62_T007814"; gbkey "CDS"; locus_tag "G4P62_004784"; orig_transcript_id "gnl|WGS:JAAVVJ|G4P62_T007814"; partial "true"; product "transcript variant X9"; protein_id "KAF7225506.1"; exon_number "9";
CM025010.1	Genbank	CDS	509250	509399	.	+	1	gene_id "G4P62_004784"; transcript_id "gnl|WGS:JAAVVJ|G4P62_T007814"; gbkey "CDS"; locus_tag "G4P62_004784"; orig_transcript_id "gnl|WGS:JAAVVJ|G4P62_T007814"; partial "true"; product "transcript variant X9"; protein_id "KAF7225506.1"; exon_number "10";
CM025010.1	Genbank	CDS	510200	513236	.	+	1	gene_id "G4P62_004784"; transcript_id "gnl|WGS:JAAVVJ|G4P62_T007814"; gbkey "CDS"; locus_tag "G4P62_004784"; orig_transcript_id "gnl|WGS:JAAVVJ|G4P62_T007814"; partial "true"; product "transcript variant X9"; protein_id "KAF7225506.1"; exon_number "11";
CM025010.1	Genbank	CDS	513305	513452	.	+	0	gene_id "G4P62_004784"; transcript_id "gnl|WGS:JAAVVJ|G4P62_T007814"; gbkey "CDS"; locus_tag "G4P62_004784"; orig_transcript_id "gnl|WGS:JAAVVJ|G4P62_T007814"; partial "true"; product "transcript variant X9"; protein_id "KAF7225506.1"; exon_number "12";
CM025010.1	Genbank	CDS	513527	513807	.	+	2	gene_id "G4P62_004784"; transcript_id "gnl|WGS:JAAVVJ|G4P62_T007814"; gbkey "CDS"; locus_tag "G4P62_004784"; orig_transcript_id "gnl|WGS:JAAVVJ|G4P62_T007814"; partial "true"; product "transcript variant X9"; protein_id "KAF7225506.1"; exon_number "13";
CM025010.1	Genbank	start_codon	507659	507661	.	+	0	gene_id "G4P62_004784"; transcript_id "gnl|WGS:JAAVVJ|G4P62_T007814"; gbkey "CDS"; locus_tag "G4P62_004784"; orig_transcript_id "gnl|WGS:JAAVVJ|G4P62_T007814"; partial "true"; product "transcript variant X9"; protein_id "KAF7225506.1"; exon_number "4";
CM025010.1	Genbank	stop_codon	513808	513810	.	+	0	gene_id "G4P62_004784"; transcript_id "gnl|WGS:JAAVVJ|G4P62_T007814"; gbkey "CDS"; locus_tag "G4P62_004784"; orig_transcript_id "gnl|WGS:JAAVVJ|G4P62_T007814"; partial "true"; product "transcript variant X9"; protein_id "KAF7225506.1"; exon_number "13";
CM025010.1	Genbank	transcript	506783	513966	.	+	.	gene_id "G4P62_004784"; transcript_id "gnl|WGS:JAAVVJ|G4P62_T007815"; gbkey "mRNA"; locus_tag "G4P62_004784"; note "transcript variant X8"; orig_protein_id "gnl|WGS:JAAVVJ|G4P62_P007815"; orig_transcript_id "gnl|WGS:JAAVVJ|G4P62_T007815"; product "serine/threonine-protein kinase LMTK1-like"; transcript_biotype "mRNA";
CM025010.1	Genbank	exon	506783	507350	.	+	.	gene_id "G4P62_004784"; transcript_id "gnl|WGS:JAAVVJ|G4P62_T007815"; locus_tag "G4P62_004784"; note "transcript variant X8"; orig_protein_id "gnl|WGS:JAAVVJ|G4P62_P007815"; orig_transcript_id "gnl|WGS:JAAVVJ|G4P62_T007815"; product "serine/threonine-protein kinase LMTK1-like"; transcript_biotype "mRNA"; exon_number "1";
CM025010.1	Genbank	exon	507657	507736	.	+	.	gene_id "G4P62_004784"; transcript_id "gnl|WGS:JAAVVJ|G4P62_T007815"; locus_tag "G4P62_004784"; note "transcript variant X8"; orig_protein_id "gnl|WGS:JAAVVJ|G4P62_P007815"; orig_transcript_id "gnl|WGS:JAAVVJ|G4P62_T007815"; product "serine/threonine-protein kinase LMTK1-like"; transcript_biotype "mRNA"; exon_number "2";
CM025010.1	Genbank	exon	507881	507999	.	+	.	gene_id "G4P62_004784"; transcript_id "gnl|WGS:JAAVVJ|G4P62_T007815"; locus_tag "G4P62_004784"; note "transcript variant X8"; orig_protein_id "gnl|WGS:JAAVVJ|G4P62_P007815"; orig_transcript_id "gnl|WGS:JAAVVJ|G4P62_T007815"; product "serine/threonine-protein kinase LMTK1-like"; transcript_biotype "mRNA"; exon_number "3";
CM025010.1	Genbank	exon	508119	508206	.	+	.	gene_id "G4P62_004784"; transcript_id "gnl|WGS:JAAVVJ|G4P62_T007815"; locus_tag "G4P62_004784"; note "transcript variant X8"; orig_protein_id "gnl|WGS:JAAVVJ|G4P62_P007815"; orig_transcript_id "gnl|WGS:JAAVVJ|G4P62_T007815"; product "serine/threonine-protein kinase LMTK1-like"; transcript_biotype "mRNA"; exon_number "4";
CM025010.1	Genbank	exon	508281	508414	.	+	.	gene_id "G4P62_004784"; transcript_id "gnl|WGS:JAAVVJ|G4P62_T007815"; locus_tag "G4P62_004784"; note "transcript variant X8"; orig_protein_id "gnl|WGS:JAAVVJ|G4P62_P007815"; orig_transcript_id "gnl|WGS:JAAVVJ|G4P62_T007815"; product "serine/threonine-protein kinase LMTK1-like"; transcript_biotype "mRNA"; exon_number "5";
CM025010.1	Genbank	exon	508871	508955	.	+	.	gene_id "G4P62_004784"; transcript_id "gnl|WGS:JAAVVJ|G4P62_T007815"; locus_tag "G4P62_004784"; note "transcript variant X8"; orig_protein_id "gnl|WGS:JAAVVJ|G4P62_P007815"; orig_transcript_id "gnl|WGS:JAAVVJ|G4P62_T007815"; product "serine/threonine-protein kinase LMTK1-like"; transcript_biotype "mRNA"; exon_number "6";
CM025010.1	Genbank	exon	509029	509150	.	+	.	gene_id "G4P62_004784"; transcript_id "gnl|WGS:JAAVVJ|G4P62_T007815"; locus_tag "G4P62_004784"; note "transcript variant X8"; orig_protein_id "gnl|WGS:JAAVVJ|G4P62_P007815"; orig_transcript_id "gnl|WGS:JAAVVJ|G4P62_T007815"; product "serine/threonine-protein kinase LMTK1-like"; transcript_biotype "mRNA"; exon_number "7";
CM025010.1	Genbank	exon	509250	509399	.	+	.	gene_id "G4P62_004784"; transcript_id "gnl|WGS:JAAVVJ|G4P62_T007815"; locus_tag "G4P62_004784"; note "transcript variant X8"; orig_protein_id "gnl|WGS:JAAVVJ|G4P62_P007815"; orig_transcript_id "gnl|WGS:JAAVVJ|G4P62_T007815"; product "serine/threonine-protein kinase LMTK1-like"; transcript_biotype "mRNA"; exon_number "8";
CM025010.1	Genbank	exon	510200	513236	.	+	.	gene_id "G4P62_004784"; transcript_id "gnl|WGS:JAAVVJ|G4P62_T007815"; locus_tag "G4P62_004784"; note "transcript variant X8"; orig_protein_id "gnl|WGS:JAAVVJ|G4P62_P007815"; orig_transcript_id "gnl|WGS:JAAVVJ|G4P62_T007815"; product "serine/threonine-protein kinase LMTK1-like"; transcript_biotype "mRNA"; exon_number "9";
CM025010.1	Genbank	exon	513305	513452	.	+	.	gene_id "G4P62_004784"; transcript_id "gnl|WGS:JAAVVJ|G4P62_T007815"; locus_tag "G4P62_004784"; note "transcript variant X8"; orig_protein_id "gnl|WGS:JAAVVJ|G4P62_P007815"; orig_transcript_id "gnl|WGS:JAAVVJ|G4P62_T007815"; product "serine/threonine-protein kinase LMTK1-like"; transcript_biotype "mRNA"; exon_number "10";
CM025010.1	Genbank	exon	513527	513966	.	+	.	gene_id "G4P62_004784"; transcript_id "gnl|WGS:JAAVVJ|G4P62_T007815"; locus_tag "G4P62_004784"; note "transcript variant X8"; orig_protein_id "gnl|WGS:JAAVVJ|G4P62_P007815"; orig_transcript_id "gnl|WGS:JAAVVJ|G4P62_T007815"; product "serine/threonine-protein kinase LMTK1-like"; transcript_biotype "mRNA"; exon_number "11";
CM025010.1	Genbank	CDS	507335	507350	.	+	0	gene_id "G4P62_004784"; transcript_id "gnl|WGS:JAAVVJ|G4P62_T007815"; gbkey "CDS"; locus_tag "G4P62_004784"; orig_transcript_id "gnl|WGS:JAAVVJ|G4P62_T007815"; product "transcript variant X8"; protein_id "KAF7225507.1"; exon_number "1";
CM025010.1	Genbank	CDS	507657	507736	.	+	2	gene_id "G4P62_004784"; transcript_id "gnl|WGS:JAAVVJ|G4P62_T007815"; gbkey "CDS"; locus_tag "G4P62_004784"; orig_transcript_id "gnl|WGS:JAAVVJ|G4P62_T007815"; product "transcript variant X8"; protein_id "KAF7225507.1"; exon_number "2";
CM025010.1	Genbank	CDS	507881	507999	.	+	0	gene_id "G4P62_004784"; transcript_id "gnl|WGS:JAAVVJ|G4P62_T007815"; gbkey "CDS"; locus_tag "G4P62_004784"; orig_transcript_id "gnl|WGS:JAAVVJ|G4P62_T007815"; product "transcript variant X8"; protein_id "KAF7225507.1"; exon_number "3";
CM025010.1	Genbank	CDS	508119	508206	.	+	1	gene_id "G4P62_004784"; transcript_id "gnl|WGS:JAAVVJ|G4P62_T007815"; gbkey "CDS"; locus_tag "G4P62_004784"; orig_transcript_id "gnl|WGS:JAAVVJ|G4P62_T007815"; product "transcript variant X8"; protein_id "KAF7225507.1"; exon_number "4";
CM025010.1	Genbank	CDS	508281	508414	.	+	0	gene_id "G4P62_004784"; transcript_id "gnl|WGS:JAAVVJ|G4P62_T007815"; gbkey "CDS"; locus_tag "G4P62_004784"; orig_transcript_id "gnl|WGS:JAAVVJ|G4P62_T007815"; product "transcript variant X8"; protein_id "KAF7225507.1"; exon_number "5";
CM025010.1	Genbank	CDS	508871	508955	.	+	1	gene_id "G4P62_004784"; transcript_id "gnl|WGS:JAAVVJ|G4P62_T007815"; gbkey "CDS"; locus_tag "G4P62_004784"; orig_transcript_id "gnl|WGS:JAAVVJ|G4P62_T007815"; product "transcript variant X8"; protein_id "KAF7225507.1"; exon_number "6";
CM025010.1	Genbank	CDS	509029	509150	.	+	0	gene_id "G4P62_004784"; transcript_id "gnl|WGS:JAAVVJ|G4P62_T007815"; gbkey "CDS"; locus_tag "G4P62_004784"; orig_transcript_id "gnl|WGS:JAAVVJ|G4P62_T007815"; product "transcript variant X8"; protein_id "KAF7225507.1"; exon_number "7";
CM025010.1	Genbank	CDS	509250	509399	.	+	1	gene_id "G4P62_004784"; transcript_id "gnl|WGS:JAAVVJ|G4P62_T007815"; gbkey "CDS"; locus_tag "G4P62_004784"; orig_transcript_id "gnl|WGS:JAAVVJ|G4P62_T007815"; product "transcript variant X8"; protein_id "KAF7225507.1"; exon_number "8";
CM025010.1	Genbank	CDS	510200	513236	.	+	1	gene_id "G4P62_004784"; transcript_id "gnl|WGS:JAAVVJ|G4P62_T007815"; gbkey "CDS"; locus_tag "G4P62_004784"; orig_transcript_id "gnl|WGS:JAAVVJ|G4P62_T007815"; product "transcript variant X8"; protein_id "KAF7225507.1"; exon_number "9";
CM025010.1	Genbank	CDS	513305	513452	.	+	0	gene_id "G4P62_004784"; transcript_id "gnl|WGS:JAAVVJ|G4P62_T007815"; gbkey "CDS"; locus_tag "G4P62_004784"; orig_transcript_id "gnl|WGS:JAAVVJ|G4P62_T007815"; product "transcript variant X8"; protein_id "KAF7225507.1"; exon_number "10";
CM025010.1	Genbank	CDS	513527	513807	.	+	2	gene_id "G4P62_004784"; transcript_id "gnl|WGS:JAAVVJ|G4P62_T007815"; gbkey "CDS"; locus_tag "G4P62_004784"; orig_transcript_id "gnl|WGS:JAAVVJ|G4P62_T007815"; product "transcript variant X8"; protein_id "KAF7225507.1"; exon_number "11";
CM025010.1	Genbank	start_codon	507335	507337	.	+	0	gene_id "G4P62_004784"; transcript_id "gnl|WGS:JAAVVJ|G4P62_T007815"; gbkey "CDS"; locus_tag "G4P62_004784"; orig_transcript_id "gnl|WGS:JAAVVJ|G4P62_T007815"; product "transcript variant X8"; protein_id "KAF7225507.1"; exon_number "1";
CM025010.1	Genbank	stop_codon	513808	513810	.	+	0	gene_id "G4P62_004784"; transcript_id "gnl|WGS:JAAVVJ|G4P62_T007815"; gbkey "CDS"; locus_tag "G4P62_004784"; orig_transcript_id "gnl|WGS:JAAVVJ|G4P62_T007815"; product "transcript variant X8"; protein_id "KAF7225507.1"; exon_number "11";
CM025010.1	Genbank	gene	474163	475438	.	-	.	gene_id "G4P62_004785"; transcript_id ""; description "uncharacterized protein LOC107378277"; gbkey "Gene"; gene_biotype "protein_coding"; locus_tag "G4P62_004785"; note "LOC107378277";
CM025010.1	Genbank	transcript	474163	475438	.	-	.	gene_id "G4P62_004785"; transcript_id "gnl|WGS:JAAVVJ|G4P62_T007816"; gbkey "mRNA"; locus_tag "G4P62_004785"; orig_protein_id "gnl|WGS:JAAVVJ|G4P62_P007816"; orig_transcript_id "gnl|WGS:JAAVVJ|G4P62_T007816"; product "putative LOC107378277-like protein"; transcript_biotype "mRNA";
CM025010.1	Genbank	exon	475285	475438	.	-	.	gene_id "G4P62_004785"; transcript_id "gnl|WGS:JAAVVJ|G4P62_T007816"; locus_tag "G4P62_004785"; orig_protein_id "gnl|WGS:JAAVVJ|G4P62_P007816"; orig_transcript_id "gnl|WGS:JAAVVJ|G4P62_T007816"; product "putative LOC107378277-like protein"; transcript_biotype "mRNA"; exon_number "1";
CM025010.1	Genbank	exon	475125	475182	.	-	.	gene_id "G4P62_004785"; transcript_id "gnl|WGS:JAAVVJ|G4P62_T007816"; locus_tag "G4P62_004785"; orig_protein_id "gnl|WGS:JAAVVJ|G4P62_P007816"; orig_transcript_id "gnl|WGS:JAAVVJ|G4P62_T007816"; product "putative LOC107378277-like protein"; transcript_biotype "mRNA"; exon_number "2";
CM025010.1	Genbank	exon	474889	475029	.	-	.	gene_id "G4P62_004785"; transcript_id "gnl|WGS:JAAVVJ|G4P62_T007816"; locus_tag "G4P62_004785"; orig_protein_id "gnl|WGS:JAAVVJ|G4P62_P007816"; orig_transcript_id "gnl|WGS:JAAVVJ|G4P62_T007816"; product "putative LOC107378277-like protein"; transcript_biotype "mRNA"; exon_number "3";
CM025010.1	Genbank	exon	474481	474814	.	-	.	gene_id "G4P62_004785"; transcript_id "gnl|WGS:JAAVVJ|G4P62_T007816"; locus_tag "G4P62_004785"; orig_protein_id "gnl|WGS:JAAVVJ|G4P62_P007816"; orig_transcript_id "gnl|WGS:JAAVVJ|G4P62_T007816"; product "putative LOC107378277-like protein"; transcript_biotype "mRNA"; exon_number "4";
CM025010.1	Genbank	exon	474163	474386	.	-	.	gene_id "G4P62_004785"; transcript_id "gnl|WGS:JAAVVJ|G4P62_T007816"; locus_tag "G4P62_004785"; orig_protein_id "gnl|WGS:JAAVVJ|G4P62_P007816"; orig_transcript_id "gnl|WGS:JAAVVJ|G4P62_T007816"; product "putative LOC107378277-like protein"; transcript_biotype "mRNA"; exon_number "5";
CM025010.1	Genbank	CDS	475125	475174	.	-	0	gene_id "G4P62_004785"; transcript_id "gnl|WGS:JAAVVJ|G4P62_T007816"; gbkey "CDS"; locus_tag "G4P62_004785"; orig_transcript_id "gnl|WGS:JAAVVJ|G4P62_T007816"; product "putative LOC107378277-like protein"; protein_id "KAF7225508.1"; exon_number "2";
CM025010.1	Genbank	CDS	474889	475029	.	-	1	gene_id "G4P62_004785"; transcript_id "gnl|WGS:JAAVVJ|G4P62_T007816"; gbkey "CDS"; locus_tag "G4P62_004785"; orig_transcript_id "gnl|WGS:JAAVVJ|G4P62_T007816"; product "putative LOC107378277-like protein"; protein_id "KAF7225508.1"; exon_number "3";
CM025010.1	Genbank	CDS	474481	474814	.	-	1	gene_id "G4P62_004785"; transcript_id "gnl|WGS:JAAVVJ|G4P62_T007816"; gbkey "CDS"; locus_tag "G4P62_004785"; orig_transcript_id "gnl|WGS:JAAVVJ|G4P62_T007816"; product "putative LOC107378277-like protein"; protein_id "KAF7225508.1"; exon_number "4";
CM025010.1	Genbank	CDS	474255	474386	.	-	0	gene_id "G4P62_004785"; transcript_id "gnl|WGS:JAAVVJ|G4P62_T007816"; gbkey "CDS"; locus_tag "G4P62_004785"; orig_transcript_id "gnl|WGS:JAAVVJ|G4P62_T007816"; product "putative LOC107378277-like protein"; protein_id "KAF7225508.1"; exon_number "5";
CM025010.1	Genbank	start_codon	475172	475174	.	-	0	gene_id "G4P62_004785"; transcript_id "gnl|WGS:JAAVVJ|G4P62_T007816"; gbkey "CDS"; locus_tag "G4P62_004785"; orig_transcript_id "gnl|WGS:JAAVVJ|G4P62_T007816"; product "putative LOC107378277-like protein"; protein_id "KAF7225508.1"; exon_number "2";
CM025010.1	Genbank	stop_codon	474252	474254	.	-	0	gene_id "G4P62_004785"; transcript_id "gnl|WGS:JAAVVJ|G4P62_T007816"; gbkey "CDS"; locus_tag "G4P62_004785"; orig_transcript_id "gnl|WGS:JAAVVJ|G4P62_T007816"; product "putative LOC107378277-like protein"; protein_id "KAF7225508.1"; exon_number "5";
CM025010.1	Genbank	gene	515538	645101	.	-	.	gene_id "G4P62_004786"; transcript_id ""; description "brain-specific angiogenesis inhibitor"; gbkey "Gene"; gene_biotype "protein_coding"; locus_tag "G4P62_004786"; note "LOC107378276";
CM025010.1	Genbank	transcript	515538	645100	.	-	.	gene_id "G4P62_004786"; transcript_id "gnl|WGS:JAAVVJ|G4P62_T007817"; gbkey "mRNA"; locus_tag "G4P62_004786"; note "transcript variant X2"; orig_protein_id "gnl|WGS:JAAVVJ|G4P62_P007817"; orig_transcript_id "gnl|WGS:JAAVVJ|G4P62_T007817"; product "brain-specific angiogenesis inhibitor 1-associated protein 2-like"; transcript_biotype "mRNA";
CM025010.1	Genbank	exon	644858	645100	.	-	.	gene_id "G4P62_004786"; transcript_id "gnl|WGS:JAAVVJ|G4P62_T007817"; locus_tag "G4P62_004786"; note "transcript variant X2"; orig_protein_id "gnl|WGS:JAAVVJ|G4P62_P007817"; orig_transcript_id "gnl|WGS:JAAVVJ|G4P62_T007817"; product "brain-specific angiogenesis inhibitor 1-associated protein 2-like"; transcript_biotype "mRNA"; exon_number "1";
CM025010.1	Genbank	exon	608457	608532	.	-	.	gene_id "G4P62_004786"; transcript_id "gnl|WGS:JAAVVJ|G4P62_T007817"; locus_tag "G4P62_004786"; note "transcript variant X2"; orig_protein_id "gnl|WGS:JAAVVJ|G4P62_P007817"; orig_transcript_id "gnl|WGS:JAAVVJ|G4P62_T007817"; product "brain-specific angiogenesis inhibitor 1-associated protein 2-like"; transcript_biotype "mRNA"; exon_number "2";
CM025010.1	Genbank	exon	599308	599394	.	-	.	gene_id "G4P62_004786"; transcript_id "gnl|WGS:JAAVVJ|G4P62_T007817"; locus_tag "G4P62_004786"; note "transcript variant X2"; orig_protein_id "gnl|WGS:JAAVVJ|G4P62_P007817"; orig_transcript_id "gnl|WGS:JAAVVJ|G4P62_T007817"; product "brain-specific angiogenesis inhibitor 1-associated protein 2-like"; transcript_biotype "mRNA"; exon_number "3";
CM025010.1	Genbank	exon	560125	560186	.	-	.	gene_id "G4P62_004786"; transcript_id "gnl|WGS:JAAVVJ|G4P62_T007817"; locus_tag "G4P62_004786"; note "transcript variant X2"; orig_protein_id "gnl|WGS:JAAVVJ|G4P62_P007817"; orig_transcript_id "gnl|WGS:JAAVVJ|G4P62_T007817"; product "brain-specific angiogenesis inhibitor 1-associated protein 2-like"; transcript_biotype "mRNA"; exon_number "4";
CM025010.1	Genbank	exon	558461	558532	.	-	.	gene_id "G4P62_004786"; transcript_id "gnl|WGS:JAAVVJ|G4P62_T007817"; locus_tag "G4P62_004786"; note "transcript variant X2"; orig_protein_id "gnl|WGS:JAAVVJ|G4P62_P007817"; orig_transcript_id "gnl|WGS:JAAVVJ|G4P62_T007817"; product "brain-specific angiogenesis inhibitor 1-associated protein 2-like"; transcript_biotype "mRNA"; exon_number "5";
CM025010.1	Genbank	exon	550256	550393	.	-	.	gene_id "G4P62_004786"; transcript_id "gnl|WGS:JAAVVJ|G4P62_T007817"; locus_tag "G4P62_004786"; note "transcript variant X2"; orig_protein_id "gnl|WGS:JAAVVJ|G4P62_P007817"; orig_transcript_id "gnl|WGS:JAAVVJ|G4P62_T007817"; product "brain-specific angiogenesis inhibitor 1-associated protein 2-like"; transcript_biotype "mRNA"; exon_number "6";
CM025010.1	Genbank	exon	531971	532123	.	-	.	gene_id "G4P62_004786"; transcript_id "gnl|WGS:JAAVVJ|G4P62_T007817"; locus_tag "G4P62_004786"; note "transcript variant X2"; orig_protein_id "gnl|WGS:JAAVVJ|G4P62_P007817"; orig_transcript_id "gnl|WGS:JAAVVJ|G4P62_T007817"; product "brain-specific angiogenesis inhibitor 1-associated protein 2-like"; transcript_biotype "mRNA"; exon_number "7";
CM025010.1	Genbank	exon	530984	531226	.	-	.	gene_id "G4P62_004786"; transcript_id "gnl|WGS:JAAVVJ|G4P62_T007817"; locus_tag "G4P62_004786"; note "transcript variant X2"; orig_protein_id "gnl|WGS:JAAVVJ|G4P62_P007817"; orig_transcript_id "gnl|WGS:JAAVVJ|G4P62_T007817"; product "brain-specific angiogenesis inhibitor 1-associated protein 2-like"; transcript_biotype "mRNA"; exon_number "8";
CM025010.1	Genbank	exon	530641	530866	.	-	.	gene_id "G4P62_004786"; transcript_id "gnl|WGS:JAAVVJ|G4P62_T007817"; locus_tag "G4P62_004786"; note "transcript variant X2"; orig_protein_id "gnl|WGS:JAAVVJ|G4P62_P007817"; orig_transcript_id "gnl|WGS:JAAVVJ|G4P62_T007817"; product "brain-specific angiogenesis inhibitor 1-associated protein 2-like"; transcript_biotype "mRNA"; exon_number "9";
CM025010.1	Genbank	exon	529851	530052	.	-	.	gene_id "G4P62_004786"; transcript_id "gnl|WGS:JAAVVJ|G4P62_T007817"; locus_tag "G4P62_004786"; note "transcript variant X2"; orig_protein_id "gnl|WGS:JAAVVJ|G4P62_P007817"; orig_transcript_id "gnl|WGS:JAAVVJ|G4P62_T007817"; product "brain-specific angiogenesis inhibitor 1-associated protein 2-like"; transcript_biotype "mRNA"; exon_number "10";
CM025010.1	Genbank	exon	529698	529766	.	-	.	gene_id "G4P62_004786"; transcript_id "gnl|WGS:JAAVVJ|G4P62_T007817"; locus_tag "G4P62_004786"; note "transcript variant X2"; orig_protein_id "gnl|WGS:JAAVVJ|G4P62_P007817"; orig_transcript_id "gnl|WGS:JAAVVJ|G4P62_T007817"; product "brain-specific angiogenesis inhibitor 1-associated protein 2-like"; transcript_biotype "mRNA"; exon_number "11";
CM025010.1	Genbank	exon	529465	529624	.	-	.	gene_id "G4P62_004786"; transcript_id "gnl|WGS:JAAVVJ|G4P62_T007817"; locus_tag "G4P62_004786"; note "transcript variant X2"; orig_protein_id "gnl|WGS:JAAVVJ|G4P62_P007817"; orig_transcript_id "gnl|WGS:JAAVVJ|G4P62_T007817"; product "brain-specific angiogenesis inhibitor 1-associated protein 2-like"; transcript_biotype "mRNA"; exon_number "12";
CM025010.1	Genbank	exon	529200	529237	.	-	.	gene_id "G4P62_004786"; transcript_id "gnl|WGS:JAAVVJ|G4P62_T007817"; locus_tag "G4P62_004786"; note "transcript variant X2"; orig_protein_id "gnl|WGS:JAAVVJ|G4P62_P007817"; orig_transcript_id "gnl|WGS:JAAVVJ|G4P62_T007817"; product "brain-specific angiogenesis inhibitor 1-associated protein 2-like"; transcript_biotype "mRNA"; exon_number "13";
CM025010.1	Genbank	exon	515538	516763	.	-	.	gene_id "G4P62_004786"; transcript_id "gnl|WGS:JAAVVJ|G4P62_T007817"; locus_tag "G4P62_004786"; note "transcript variant X2"; orig_protein_id "gnl|WGS:JAAVVJ|G4P62_P007817"; orig_transcript_id "gnl|WGS:JAAVVJ|G4P62_T007817"; product "brain-specific angiogenesis inhibitor 1-associated protein 2-like"; transcript_biotype "mRNA"; exon_number "14";
CM025010.1	Genbank	CDS	644858	644929	.	-	0	gene_id "G4P62_004786"; transcript_id "gnl|WGS:JAAVVJ|G4P62_T007817"; gbkey "CDS"; locus_tag "G4P62_004786"; orig_transcript_id "gnl|WGS:JAAVVJ|G4P62_T007817"; product "transcript variant X2"; protein_id "KAF7225509.1"; exon_number "1";
CM025010.1	Genbank	CDS	608457	608532	.	-	0	gene_id "G4P62_004786"; transcript_id "gnl|WGS:JAAVVJ|G4P62_T007817"; gbkey "CDS"; locus_tag "G4P62_004786"; orig_transcript_id "gnl|WGS:JAAVVJ|G4P62_T007817"; product "transcript variant X2"; protein_id "KAF7225509.1"; exon_number "2";
CM025010.1	Genbank	CDS	599308	599394	.	-	2	gene_id "G4P62_004786"; transcript_id "gnl|WGS:JAAVVJ|G4P62_T007817"; gbkey "CDS"; locus_tag "G4P62_004786"; orig_transcript_id "gnl|WGS:JAAVVJ|G4P62_T007817"; product "transcript variant X2"; protein_id "KAF7225509.1"; exon_number "3";
CM025010.1	Genbank	CDS	560125	560186	.	-	2	gene_id "G4P62_004786"; transcript_id "gnl|WGS:JAAVVJ|G4P62_T007817"; gbkey "CDS"; locus_tag "G4P62_004786"; orig_transcript_id "gnl|WGS:JAAVVJ|G4P62_T007817"; product "transcript variant X2"; protein_id "KAF7225509.1"; exon_number "4";
CM025010.1	Genbank	CDS	558461	558532	.	-	0	gene_id "G4P62_004786"; transcript_id "gnl|WGS:JAAVVJ|G4P62_T007817"; gbkey "CDS"; locus_tag "G4P62_004786"; orig_transcript_id "gnl|WGS:JAAVVJ|G4P62_T007817"; product "transcript variant X2"; protein_id "KAF7225509.1"; exon_number "5";
CM025010.1	Genbank	CDS	550256	550393	.	-	0	gene_id "G4P62_004786"; transcript_id "gnl|WGS:JAAVVJ|G4P62_T007817"; gbkey "CDS"; locus_tag "G4P62_004786"; orig_transcript_id "gnl|WGS:JAAVVJ|G4P62_T007817"; product "transcript variant X2"; protein_id "KAF7225509.1"; exon_number "6";
CM025010.1	Genbank	CDS	531971	532123	.	-	0	gene_id "G4P62_004786"; transcript_id "gnl|WGS:JAAVVJ|G4P62_T007817"; gbkey "CDS"; locus_tag "G4P62_004786"; orig_transcript_id "gnl|WGS:JAAVVJ|G4P62_T007817"; product "transcript variant X2"; protein_id "KAF7225509.1"; exon_number "7";
CM025010.1	Genbank	CDS	530984	531226	.	-	0	gene_id "G4P62_004786"; transcript_id "gnl|WGS:JAAVVJ|G4P62_T007817"; gbkey "CDS"; locus_tag "G4P62_004786"; orig_transcript_id "gnl|WGS:JAAVVJ|G4P62_T007817"; product "transcript variant X2"; protein_id "KAF7225509.1"; exon_number "8";
CM025010.1	Genbank	CDS	530641	530866	.	-	0	gene_id "G4P62_004786"; transcript_id "gnl|WGS:JAAVVJ|G4P62_T007817"; gbkey "CDS"; locus_tag "G4P62_004786"; orig_transcript_id "gnl|WGS:JAAVVJ|G4P62_T007817"; product "transcript variant X2"; protein_id "KAF7225509.1"; exon_number "9";
CM025010.1	Genbank	CDS	529851	530052	.	-	2	gene_id "G4P62_004786"; transcript_id "gnl|WGS:JAAVVJ|G4P62_T007817"; gbkey "CDS"; locus_tag "G4P62_004786"; orig_transcript_id "gnl|WGS:JAAVVJ|G4P62_T007817"; product "transcript variant X2"; protein_id "KAF7225509.1"; exon_number "10";
CM025010.1	Genbank	CDS	529698	529766	.	-	1	gene_id "G4P62_004786"; transcript_id "gnl|WGS:JAAVVJ|G4P62_T007817"; gbkey "CDS"; locus_tag "G4P62_004786"; orig_transcript_id "gnl|WGS:JAAVVJ|G4P62_T007817"; product "transcript variant X2"; protein_id "KAF7225509.1"; exon_number "11";
CM025010.1	Genbank	CDS	529465	529624	.	-	1	gene_id "G4P62_004786"; transcript_id "gnl|WGS:JAAVVJ|G4P62_T007817"; gbkey "CDS"; locus_tag "G4P62_004786"; orig_transcript_id "gnl|WGS:JAAVVJ|G4P62_T007817"; product "transcript variant X2"; protein_id "KAF7225509.1"; exon_number "12";
CM025010.1	Genbank	CDS	529200	529237	.	-	0	gene_id "G4P62_004786"; transcript_id "gnl|WGS:JAAVVJ|G4P62_T007817"; gbkey "CDS"; locus_tag "G4P62_004786"; orig_transcript_id "gnl|WGS:JAAVVJ|G4P62_T007817"; product "transcript variant X2"; protein_id "KAF7225509.1"; exon_number "13";
CM025010.1	Genbank	CDS	516697	516763	.	-	1	gene_id "G4P62_004786"; transcript_id "gnl|WGS:JAAVVJ|G4P62_T007817"; gbkey "CDS"; locus_tag "G4P62_004786"; orig_transcript_id "gnl|WGS:JAAVVJ|G4P62_T007817"; product "transcript variant X2"; protein_id "KAF7225509.1"; exon_number "14";
CM025010.1	Genbank	start_codon	644927	644929	.	-	0	gene_id "G4P62_004786"; transcript_id "gnl|WGS:JAAVVJ|G4P62_T007817"; gbkey "CDS"; locus_tag "G4P62_004786"; orig_transcript_id "gnl|WGS:JAAVVJ|G4P62_T007817"; product "transcript variant X2"; protein_id "KAF7225509.1"; exon_number "1";
CM025010.1	Genbank	stop_codon	516694	516696	.	-	0	gene_id "G4P62_004786"; transcript_id "gnl|WGS:JAAVVJ|G4P62_T007817"; gbkey "CDS"; locus_tag "G4P62_004786"; orig_transcript_id "gnl|WGS:JAAVVJ|G4P62_T007817"; product "transcript variant X2"; protein_id "KAF7225509.1"; exon_number "14";
CM025010.1	Genbank	transcript	515540	645100	.	-	.	gene_id "G4P62_004786"; transcript_id "gnl|WGS:JAAVVJ|G4P62_T007818"; gbkey "mRNA"; locus_tag "G4P62_004786"; note "transcript variant X4"; orig_protein_id "gnl|WGS:JAAVVJ|G4P62_P007818"; orig_transcript_id "gnl|WGS:JAAVVJ|G4P62_T007818"; product "brain-specific angiogenesis inhibitor 1-associated protein 2-like"; transcript_biotype "mRNA";
CM025010.1	Genbank	exon	644858	645100	.	-	.	gene_id "G4P62_004786"; transcript_id "gnl|WGS:JAAVVJ|G4P62_T007818"; locus_tag "G4P62_004786"; note "transcript variant X4"; orig_protein_id "gnl|WGS:JAAVVJ|G4P62_P007818"; orig_transcript_id "gnl|WGS:JAAVVJ|G4P62_T007818"; product "brain-specific angiogenesis inhibitor 1-associated protein 2-like"; transcript_biotype "mRNA"; exon_number "1";
CM025010.1	Genbank	exon	608457	608532	.	-	.	gene_id "G4P62_004786"; transcript_id "gnl|WGS:JAAVVJ|G4P62_T007818"; locus_tag "G4P62_004786"; note "transcript variant X4"; orig_protein_id "gnl|WGS:JAAVVJ|G4P62_P007818"; orig_transcript_id "gnl|WGS:JAAVVJ|G4P62_T007818"; product "brain-specific angiogenesis inhibitor 1-associated protein 2-like"; transcript_biotype "mRNA"; exon_number "2";
CM025010.1	Genbank	exon	599308	599394	.	-	.	gene_id "G4P62_004786"; transcript_id "gnl|WGS:JAAVVJ|G4P62_T007818"; locus_tag "G4P62_004786"; note "transcript variant X4"; orig_protein_id "gnl|WGS:JAAVVJ|G4P62_P007818"; orig_transcript_id "gnl|WGS:JAAVVJ|G4P62_T007818"; product "brain-specific angiogenesis inhibitor 1-associated protein 2-like"; transcript_biotype "mRNA"; exon_number "3";
CM025010.1	Genbank	exon	560125	560186	.	-	.	gene_id "G4P62_004786"; transcript_id "gnl|WGS:JAAVVJ|G4P62_T007818"; locus_tag "G4P62_004786"; note "transcript variant X4"; orig_protein_id "gnl|WGS:JAAVVJ|G4P62_P007818"; orig_transcript_id "gnl|WGS:JAAVVJ|G4P62_T007818"; product "brain-specific angiogenesis inhibitor 1-associated protein 2-like"; transcript_biotype "mRNA"; exon_number "4";
CM025010.1	Genbank	exon	558461	558532	.	-	.	gene_id "G4P62_004786"; transcript_id "gnl|WGS:JAAVVJ|G4P62_T007818"; locus_tag "G4P62_004786"; note "transcript variant X4"; orig_protein_id "gnl|WGS:JAAVVJ|G4P62_P007818"; orig_transcript_id "gnl|WGS:JAAVVJ|G4P62_T007818"; product "brain-specific angiogenesis inhibitor 1-associated protein 2-like"; transcript_biotype "mRNA"; exon_number "5";
CM025010.1	Genbank	exon	550256	550393	.	-	.	gene_id "G4P62_004786"; transcript_id "gnl|WGS:JAAVVJ|G4P62_T007818"; locus_tag "G4P62_004786"; note "transcript variant X4"; orig_protein_id "gnl|WGS:JAAVVJ|G4P62_P007818"; orig_transcript_id "gnl|WGS:JAAVVJ|G4P62_T007818"; product "brain-specific angiogenesis inhibitor 1-associated protein 2-like"; transcript_biotype "mRNA"; exon_number "6";
CM025010.1	Genbank	exon	531971	532123	.	-	.	gene_id "G4P62_004786"; transcript_id "gnl|WGS:JAAVVJ|G4P62_T007818"; locus_tag "G4P62_004786"; note "transcript variant X4"; orig_protein_id "gnl|WGS:JAAVVJ|G4P62_P007818"; orig_transcript_id "gnl|WGS:JAAVVJ|G4P62_T007818"; product "brain-specific angiogenesis inhibitor 1-associated protein 2-like"; transcript_biotype "mRNA"; exon_number "7";
CM025010.1	Genbank	exon	530984	531226	.	-	.	gene_id "G4P62_004786"; transcript_id "gnl|WGS:JAAVVJ|G4P62_T007818"; locus_tag "G4P62_004786"; note "transcript variant X4"; orig_protein_id "gnl|WGS:JAAVVJ|G4P62_P007818"; orig_transcript_id "gnl|WGS:JAAVVJ|G4P62_T007818"; product "brain-specific angiogenesis inhibitor 1-associated protein 2-like"; transcript_biotype "mRNA"; exon_number "8";
CM025010.1	Genbank	exon	530641	530866	.	-	.	gene_id "G4P62_004786"; transcript_id "gnl|WGS:JAAVVJ|G4P62_T007818"; locus_tag "G4P62_004786"; note "transcript variant X4"; orig_protein_id "gnl|WGS:JAAVVJ|G4P62_P007818"; orig_transcript_id "gnl|WGS:JAAVVJ|G4P62_T007818"; product "brain-specific angiogenesis inhibitor 1-associated protein 2-like"; transcript_biotype "mRNA"; exon_number "9";
CM025010.1	Genbank	exon	529851	530052	.	-	.	gene_id "G4P62_004786"; transcript_id "gnl|WGS:JAAVVJ|G4P62_T007818"; locus_tag "G4P62_004786"; note "transcript variant X4"; orig_protein_id "gnl|WGS:JAAVVJ|G4P62_P007818"; orig_transcript_id "gnl|WGS:JAAVVJ|G4P62_T007818"; product "brain-specific angiogenesis inhibitor 1-associated protein 2-like"; transcript_biotype "mRNA"; exon_number "10";
CM025010.1	Genbank	exon	529698	529766	.	-	.	gene_id "G4P62_004786"; transcript_id "gnl|WGS:JAAVVJ|G4P62_T007818"; locus_tag "G4P62_004786"; note "transcript variant X4"; orig_protein_id "gnl|WGS:JAAVVJ|G4P62_P007818"; orig_transcript_id "gnl|WGS:JAAVVJ|G4P62_T007818"; product "brain-specific angiogenesis inhibitor 1-associated protein 2-like"; transcript_biotype "mRNA"; exon_number "11";
CM025010.1	Genbank	exon	529465	529624	.	-	.	gene_id "G4P62_004786"; transcript_id "gnl|WGS:JAAVVJ|G4P62_T007818"; locus_tag "G4P62_004786"; note "transcript variant X4"; orig_protein_id "gnl|WGS:JAAVVJ|G4P62_P007818"; orig_transcript_id "gnl|WGS:JAAVVJ|G4P62_T007818"; product "brain-specific angiogenesis inhibitor 1-associated protein 2-like"; transcript_biotype "mRNA"; exon_number "12";
CM025010.1	Genbank	exon	529200	529237	.	-	.	gene_id "G4P62_004786"; transcript_id "gnl|WGS:JAAVVJ|G4P62_T007818"; locus_tag "G4P62_004786"; note "transcript variant X4"; orig_protein_id "gnl|WGS:JAAVVJ|G4P62_P007818"; orig_transcript_id "gnl|WGS:JAAVVJ|G4P62_T007818"; product "brain-specific angiogenesis inhibitor 1-associated protein 2-like"; transcript_biotype "mRNA"; exon_number "13";
CM025010.1	Genbank	exon	517137	517179	.	-	.	gene_id "G4P62_004786"; transcript_id "gnl|WGS:JAAVVJ|G4P62_T007818"; locus_tag "G4P62_004786"; note "transcript variant X4"; orig_protein_id "gnl|WGS:JAAVVJ|G4P62_P007818"; orig_transcript_id "gnl|WGS:JAAVVJ|G4P62_T007818"; product "brain-specific angiogenesis inhibitor 1-associated protein 2-like"; transcript_biotype "mRNA"; exon_number "14";
CM025010.1	Genbank	exon	515540	516763	.	-	.	gene_id "G4P62_004786"; transcript_id "gnl|WGS:JAAVVJ|G4P62_T007818"; locus_tag "G4P62_004786"; note "transcript variant X4"; orig_protein_id "gnl|WGS:JAAVVJ|G4P62_P007818"; orig_transcript_id "gnl|WGS:JAAVVJ|G4P62_T007818"; product "brain-specific angiogenesis inhibitor 1-associated protein 2-like"; transcript_biotype "mRNA"; exon_number "15";
CM025010.1	Genbank	CDS	644858	644929	.	-	0	gene_id "G4P62_004786"; transcript_id "gnl|WGS:JAAVVJ|G4P62_T007818"; gbkey "CDS"; locus_tag "G4P62_004786"; orig_transcript_id "gnl|WGS:JAAVVJ|G4P62_T007818"; product "transcript variant X4"; protein_id "KAF7225510.1"; exon_number "1";
CM025010.1	Genbank	CDS	608457	608532	.	-	0	gene_id "G4P62_004786"; transcript_id "gnl|WGS:JAAVVJ|G4P62_T007818"; gbkey "CDS"; locus_tag "G4P62_004786"; orig_transcript_id "gnl|WGS:JAAVVJ|G4P62_T007818"; product "transcript variant X4"; protein_id "KAF7225510.1"; exon_number "2";
CM025010.1	Genbank	CDS	599308	599394	.	-	2	gene_id "G4P62_004786"; transcript_id "gnl|WGS:JAAVVJ|G4P62_T007818"; gbkey "CDS"; locus_tag "G4P62_004786"; orig_transcript_id "gnl|WGS:JAAVVJ|G4P62_T007818"; product "transcript variant X4"; protein_id "KAF7225510.1"; exon_number "3";
CM025010.1	Genbank	CDS	560125	560186	.	-	2	gene_id "G4P62_004786"; transcript_id "gnl|WGS:JAAVVJ|G4P62_T007818"; gbkey "CDS"; locus_tag "G4P62_004786"; orig_transcript_id "gnl|WGS:JAAVVJ|G4P62_T007818"; product "transcript variant X4"; protein_id "KAF7225510.1"; exon_number "4";
CM025010.1	Genbank	CDS	558461	558532	.	-	0	gene_id "G4P62_004786"; transcript_id "gnl|WGS:JAAVVJ|G4P62_T007818"; gbkey "CDS"; locus_tag "G4P62_004786"; orig_transcript_id "gnl|WGS:JAAVVJ|G4P62_T007818"; product "transcript variant X4"; protein_id "KAF7225510.1"; exon_number "5";
CM025010.1	Genbank	CDS	550256	550393	.	-	0	gene_id "G4P62_004786"; transcript_id "gnl|WGS:JAAVVJ|G4P62_T007818"; gbkey "CDS"; locus_tag "G4P62_004786"; orig_transcript_id "gnl|WGS:JAAVVJ|G4P62_T007818"; product "transcript variant X4"; protein_id "KAF7225510.1"; exon_number "6";
CM025010.1	Genbank	CDS	531971	532123	.	-	0	gene_id "G4P62_004786"; transcript_id "gnl|WGS:JAAVVJ|G4P62_T007818"; gbkey "CDS"; locus_tag "G4P62_004786"; orig_transcript_id "gnl|WGS:JAAVVJ|G4P62_T007818"; product "transcript variant X4"; protein_id "KAF7225510.1"; exon_number "7";
CM025010.1	Genbank	CDS	530984	531226	.	-	0	gene_id "G4P62_004786"; transcript_id "gnl|WGS:JAAVVJ|G4P62_T007818"; gbkey "CDS"; locus_tag "G4P62_004786"; orig_transcript_id "gnl|WGS:JAAVVJ|G4P62_T007818"; product "transcript variant X4"; protein_id "KAF7225510.1"; exon_number "8";
CM025010.1	Genbank	CDS	530641	530866	.	-	0	gene_id "G4P62_004786"; transcript_id "gnl|WGS:JAAVVJ|G4P62_T007818"; gbkey "CDS"; locus_tag "G4P62_004786"; orig_transcript_id "gnl|WGS:JAAVVJ|G4P62_T007818"; product "transcript variant X4"; protein_id "KAF7225510.1"; exon_number "9";
CM025010.1	Genbank	CDS	529851	530052	.	-	2	gene_id "G4P62_004786"; transcript_id "gnl|WGS:JAAVVJ|G4P62_T007818"; gbkey "CDS"; locus_tag "G4P62_004786"; orig_transcript_id "gnl|WGS:JAAVVJ|G4P62_T007818"; product "transcript variant X4"; protein_id "KAF7225510.1"; exon_number "10";
CM025010.1	Genbank	CDS	529698	529766	.	-	1	gene_id "G4P62_004786"; transcript_id "gnl|WGS:JAAVVJ|G4P62_T007818"; gbkey "CDS"; locus_tag "G4P62_004786"; orig_transcript_id "gnl|WGS:JAAVVJ|G4P62_T007818"; product "transcript variant X4"; protein_id "KAF7225510.1"; exon_number "11";
CM025010.1	Genbank	CDS	529465	529624	.	-	1	gene_id "G4P62_004786"; transcript_id "gnl|WGS:JAAVVJ|G4P62_T007818"; gbkey "CDS"; locus_tag "G4P62_004786"; orig_transcript_id "gnl|WGS:JAAVVJ|G4P62_T007818"; product "transcript variant X4"; protein_id "KAF7225510.1"; exon_number "12";
CM025010.1	Genbank	CDS	529200	529237	.	-	0	gene_id "G4P62_004786"; transcript_id "gnl|WGS:JAAVVJ|G4P62_T007818"; gbkey "CDS"; locus_tag "G4P62_004786"; orig_transcript_id "gnl|WGS:JAAVVJ|G4P62_T007818"; product "transcript variant X4"; protein_id "KAF7225510.1"; exon_number "13";
CM025010.1	Genbank	CDS	517155	517179	.	-	1	gene_id "G4P62_004786"; transcript_id "gnl|WGS:JAAVVJ|G4P62_T007818"; gbkey "CDS"; locus_tag "G4P62_004786"; orig_transcript_id "gnl|WGS:JAAVVJ|G4P62_T007818"; product "transcript variant X4"; protein_id "KAF7225510.1"; exon_number "14";
CM025010.1	Genbank	start_codon	644927	644929	.	-	0	gene_id "G4P62_004786"; transcript_id "gnl|WGS:JAAVVJ|G4P62_T007818"; gbkey "CDS"; locus_tag "G4P62_004786"; orig_transcript_id "gnl|WGS:JAAVVJ|G4P62_T007818"; product "transcript variant X4"; protein_id "KAF7225510.1"; exon_number "1";
CM025010.1	Genbank	stop_codon	517152	517154	.	-	0	gene_id "G4P62_004786"; transcript_id "gnl|WGS:JAAVVJ|G4P62_T007818"; gbkey "CDS"; locus_tag "G4P62_004786"; orig_transcript_id "gnl|WGS:JAAVVJ|G4P62_T007818"; product "transcript variant X4"; protein_id "KAF7225510.1"; exon_number "14";
CM025010.1	Genbank	transcript	524360	645101	.	-	.	gene_id "G4P62_004786"; transcript_id "gnl|WGS:JAAVVJ|G4P62_T007819"; gbkey "mRNA"; locus_tag "G4P62_004786"; note "transcript variant X1"; orig_protein_id "gnl|WGS:JAAVVJ|G4P62_P007819"; orig_transcript_id "gnl|WGS:JAAVVJ|G4P62_T007819"; product "brain-specific angiogenesis inhibitor 1-associated protein 2-like"; transcript_biotype "mRNA";
CM025010.1	Genbank	exon	644858	645101	.	-	.	gene_id "G4P62_004786"; transcript_id "gnl|WGS:JAAVVJ|G4P62_T007819"; locus_tag "G4P62_004786"; note "transcript variant X1"; orig_protein_id "gnl|WGS:JAAVVJ|G4P62_P007819"; orig_transcript_id "gnl|WGS:JAAVVJ|G4P62_T007819"; product "brain-specific angiogenesis inhibitor 1-associated protein 2-like"; transcript_biotype "mRNA"; exon_number "1";
CM025010.1	Genbank	exon	608457	608532	.	-	.	gene_id "G4P62_004786"; transcript_id "gnl|WGS:JAAVVJ|G4P62_T007819"; locus_tag "G4P62_004786"; note "transcript variant X1"; orig_protein_id "gnl|WGS:JAAVVJ|G4P62_P007819"; orig_transcript_id "gnl|WGS:JAAVVJ|G4P62_T007819"; product "brain-specific angiogenesis inhibitor 1-associated protein 2-like"; transcript_biotype "mRNA"; exon_number "2";
CM025010.1	Genbank	exon	599308	599394	.	-	.	gene_id "G4P62_004786"; transcript_id "gnl|WGS:JAAVVJ|G4P62_T007819"; locus_tag "G4P62_004786"; note "transcript variant X1"; orig_protein_id "gnl|WGS:JAAVVJ|G4P62_P007819"; orig_transcript_id "gnl|WGS:JAAVVJ|G4P62_T007819"; product "brain-specific angiogenesis inhibitor 1-associated protein 2-like"; transcript_biotype "mRNA"; exon_number "3";
CM025010.1	Genbank	exon	560125	560186	.	-	.	gene_id "G4P62_004786"; transcript_id "gnl|WGS:JAAVVJ|G4P62_T007819"; locus_tag "G4P62_004786"; note "transcript variant X1"; orig_protein_id "gnl|WGS:JAAVVJ|G4P62_P007819"; orig_transcript_id "gnl|WGS:JAAVVJ|G4P62_T007819"; product "brain-specific angiogenesis inhibitor 1-associated protein 2-like"; transcript_biotype "mRNA"; exon_number "4";
CM025010.1	Genbank	exon	558461	558532	.	-	.	gene_id "G4P62_004786"; transcript_id "gnl|WGS:JAAVVJ|G4P62_T007819"; locus_tag "G4P62_004786"; note "transcript variant X1"; orig_protein_id "gnl|WGS:JAAVVJ|G4P62_P007819"; orig_transcript_id "gnl|WGS:JAAVVJ|G4P62_T007819"; product "brain-specific angiogenesis inhibitor 1-associated protein 2-like"; transcript_biotype "mRNA"; exon_number "5";
CM025010.1	Genbank	exon	550256	550393	.	-	.	gene_id "G4P62_004786"; transcript_id "gnl|WGS:JAAVVJ|G4P62_T007819"; locus_tag "G4P62_004786"; note "transcript variant X1"; orig_protein_id "gnl|WGS:JAAVVJ|G4P62_P007819"; orig_transcript_id "gnl|WGS:JAAVVJ|G4P62_T007819"; product "brain-specific angiogenesis inhibitor 1-associated protein 2-like"; transcript_biotype "mRNA"; exon_number "6";
CM025010.1	Genbank	exon	531971	532123	.	-	.	gene_id "G4P62_004786"; transcript_id "gnl|WGS:JAAVVJ|G4P62_T007819"; locus_tag "G4P62_004786"; note "transcript variant X1"; orig_protein_id "gnl|WGS:JAAVVJ|G4P62_P007819"; orig_transcript_id "gnl|WGS:JAAVVJ|G4P62_T007819"; product "brain-specific angiogenesis inhibitor 1-associated protein 2-like"; transcript_biotype "mRNA"; exon_number "7";
CM025010.1	Genbank	exon	530984	531226	.	-	.	gene_id "G4P62_004786"; transcript_id "gnl|WGS:JAAVVJ|G4P62_T007819"; locus_tag "G4P62_004786"; note "transcript variant X1"; orig_protein_id "gnl|WGS:JAAVVJ|G4P62_P007819"; orig_transcript_id "gnl|WGS:JAAVVJ|G4P62_T007819"; product "brain-specific angiogenesis inhibitor 1-associated protein 2-like"; transcript_biotype "mRNA"; exon_number "8";
CM025010.1	Genbank	exon	530641	530866	.	-	.	gene_id "G4P62_004786"; transcript_id "gnl|WGS:JAAVVJ|G4P62_T007819"; locus_tag "G4P62_004786"; note "transcript variant X1"; orig_protein_id "gnl|WGS:JAAVVJ|G4P62_P007819"; orig_transcript_id "gnl|WGS:JAAVVJ|G4P62_T007819"; product "brain-specific angiogenesis inhibitor 1-associated protein 2-like"; transcript_biotype "mRNA"; exon_number "9";
CM025010.1	Genbank	exon	529851	530052	.	-	.	gene_id "G4P62_004786"; transcript_id "gnl|WGS:JAAVVJ|G4P62_T007819"; locus_tag "G4P62_004786"; note "transcript variant X1"; orig_protein_id "gnl|WGS:JAAVVJ|G4P62_P007819"; orig_transcript_id "gnl|WGS:JAAVVJ|G4P62_T007819"; product "brain-specific angiogenesis inhibitor 1-associated protein 2-like"; transcript_biotype "mRNA"; exon_number "10";
CM025010.1	Genbank	exon	529698	529766	.	-	.	gene_id "G4P62_004786"; transcript_id "gnl|WGS:JAAVVJ|G4P62_T007819"; locus_tag "G4P62_004786"; note "transcript variant X1"; orig_protein_id "gnl|WGS:JAAVVJ|G4P62_P007819"; orig_transcript_id "gnl|WGS:JAAVVJ|G4P62_T007819"; product "brain-specific angiogenesis inhibitor 1-associated protein 2-like"; transcript_biotype "mRNA"; exon_number "11";
CM025010.1	Genbank	exon	529465	529624	.	-	.	gene_id "G4P62_004786"; transcript_id "gnl|WGS:JAAVVJ|G4P62_T007819"; locus_tag "G4P62_004786"; note "transcript variant X1"; orig_protein_id "gnl|WGS:JAAVVJ|G4P62_P007819"; orig_transcript_id "gnl|WGS:JAAVVJ|G4P62_T007819"; product "brain-specific angiogenesis inhibitor 1-associated protein 2-like"; transcript_biotype "mRNA"; exon_number "12";
CM025010.1	Genbank	exon	529200	529237	.	-	.	gene_id "G4P62_004786"; transcript_id "gnl|WGS:JAAVVJ|G4P62_T007819"; locus_tag "G4P62_004786"; note "transcript variant X1"; orig_protein_id "gnl|WGS:JAAVVJ|G4P62_P007819"; orig_transcript_id "gnl|WGS:JAAVVJ|G4P62_T007819"; product "brain-specific angiogenesis inhibitor 1-associated protein 2-like"; transcript_biotype "mRNA"; exon_number "13";
CM025010.1	Genbank	exon	524360	526127	.	-	.	gene_id "G4P62_004786"; transcript_id "gnl|WGS:JAAVVJ|G4P62_T007819"; locus_tag "G4P62_004786"; note "transcript variant X1"; orig_protein_id "gnl|WGS:JAAVVJ|G4P62_P007819"; orig_transcript_id "gnl|WGS:JAAVVJ|G4P62_T007819"; product "brain-specific angiogenesis inhibitor 1-associated protein 2-like"; transcript_biotype "mRNA"; exon_number "14";
CM025010.1	Genbank	CDS	644858	644929	.	-	0	gene_id "G4P62_004786"; transcript_id "gnl|WGS:JAAVVJ|G4P62_T007819"; gbkey "CDS"; locus_tag "G4P62_004786"; orig_transcript_id "gnl|WGS:JAAVVJ|G4P62_T007819"; product "transcript variant X1"; protein_id "KAF7225511.1"; exon_number "1";
CM025010.1	Genbank	CDS	608457	608532	.	-	0	gene_id "G4P62_004786"; transcript_id "gnl|WGS:JAAVVJ|G4P62_T007819"; gbkey "CDS"; locus_tag "G4P62_004786"; orig_transcript_id "gnl|WGS:JAAVVJ|G4P62_T007819"; product "transcript variant X1"; protein_id "KAF7225511.1"; exon_number "2";
CM025010.1	Genbank	CDS	599308	599394	.	-	2	gene_id "G4P62_004786"; transcript_id "gnl|WGS:JAAVVJ|G4P62_T007819"; gbkey "CDS"; locus_tag "G4P62_004786"; orig_transcript_id "gnl|WGS:JAAVVJ|G4P62_T007819"; product "transcript variant X1"; protein_id "KAF7225511.1"; exon_number "3";
CM025010.1	Genbank	CDS	560125	560186	.	-	2	gene_id "G4P62_004786"; transcript_id "gnl|WGS:JAAVVJ|G4P62_T007819"; gbkey "CDS"; locus_tag "G4P62_004786"; orig_transcript_id "gnl|WGS:JAAVVJ|G4P62_T007819"; product "transcript variant X1"; protein_id "KAF7225511.1"; exon_number "4";
CM025010.1	Genbank	CDS	558461	558532	.	-	0	gene_id "G4P62_004786"; transcript_id "gnl|WGS:JAAVVJ|G4P62_T007819"; gbkey "CDS"; locus_tag "G4P62_004786"; orig_transcript_id "gnl|WGS:JAAVVJ|G4P62_T007819"; product "transcript variant X1"; protein_id "KAF7225511.1"; exon_number "5";
CM025010.1	Genbank	CDS	550256	550393	.	-	0	gene_id "G4P62_004786"; transcript_id "gnl|WGS:JAAVVJ|G4P62_T007819"; gbkey "CDS"; locus_tag "G4P62_004786"; orig_transcript_id "gnl|WGS:JAAVVJ|G4P62_T007819"; product "transcript variant X1"; protein_id "KAF7225511.1"; exon_number "6";
CM025010.1	Genbank	CDS	531971	532123	.	-	0	gene_id "G4P62_004786"; transcript_id "gnl|WGS:JAAVVJ|G4P62_T007819"; gbkey "CDS"; locus_tag "G4P62_004786"; orig_transcript_id "gnl|WGS:JAAVVJ|G4P62_T007819"; product "transcript variant X1"; protein_id "KAF7225511.1"; exon_number "7";
CM025010.1	Genbank	CDS	530984	531226	.	-	0	gene_id "G4P62_004786"; transcript_id "gnl|WGS:JAAVVJ|G4P62_T007819"; gbkey "CDS"; locus_tag "G4P62_004786"; orig_transcript_id "gnl|WGS:JAAVVJ|G4P62_T007819"; product "transcript variant X1"; protein_id "KAF7225511.1"; exon_number "8";
CM025010.1	Genbank	CDS	530641	530866	.	-	0	gene_id "G4P62_004786"; transcript_id "gnl|WGS:JAAVVJ|G4P62_T007819"; gbkey "CDS"; locus_tag "G4P62_004786"; orig_transcript_id "gnl|WGS:JAAVVJ|G4P62_T007819"; product "transcript variant X1"; protein_id "KAF7225511.1"; exon_number "9";
CM025010.1	Genbank	CDS	529851	530052	.	-	2	gene_id "G4P62_004786"; transcript_id "gnl|WGS:JAAVVJ|G4P62_T007819"; gbkey "CDS"; locus_tag "G4P62_004786"; orig_transcript_id "gnl|WGS:JAAVVJ|G4P62_T007819"; product "transcript variant X1"; protein_id "KAF7225511.1"; exon_number "10";
CM025010.1	Genbank	CDS	529698	529766	.	-	1	gene_id "G4P62_004786"; transcript_id "gnl|WGS:JAAVVJ|G4P62_T007819"; gbkey "CDS"; locus_tag "G4P62_004786"; orig_transcript_id "gnl|WGS:JAAVVJ|G4P62_T007819"; product "transcript variant X1"; protein_id "KAF7225511.1"; exon_number "11";
CM025010.1	Genbank	CDS	529465	529624	.	-	1	gene_id "G4P62_004786"; transcript_id "gnl|WGS:JAAVVJ|G4P62_T007819"; gbkey "CDS"; locus_tag "G4P62_004786"; orig_transcript_id "gnl|WGS:JAAVVJ|G4P62_T007819"; product "transcript variant X1"; protein_id "KAF7225511.1"; exon_number "12";
CM025010.1	Genbank	CDS	529200	529237	.	-	0	gene_id "G4P62_004786"; transcript_id "gnl|WGS:JAAVVJ|G4P62_T007819"; gbkey "CDS"; locus_tag "G4P62_004786"; orig_transcript_id "gnl|WGS:JAAVVJ|G4P62_T007819"; product "transcript variant X1"; protein_id "KAF7225511.1"; exon_number "13";
CM025010.1	Genbank	CDS	526046	526127	.	-	1	gene_id "G4P62_004786"; transcript_id "gnl|WGS:JAAVVJ|G4P62_T007819"; gbkey "CDS"; locus_tag "G4P62_004786"; orig_transcript_id "gnl|WGS:JAAVVJ|G4P62_T007819"; product "transcript variant X1"; protein_id "KAF7225511.1"; exon_number "14";
CM025010.1	Genbank	start_codon	644927	644929	.	-	0	gene_id "G4P62_004786"; transcript_id "gnl|WGS:JAAVVJ|G4P62_T007819"; gbkey "CDS"; locus_tag "G4P62_004786"; orig_transcript_id "gnl|WGS:JAAVVJ|G4P62_T007819"; product "transcript variant X1"; protein_id "KAF7225511.1"; exon_number "1";
CM025010.1	Genbank	stop_codon	526043	526045	.	-	0	gene_id "G4P62_004786"; transcript_id "gnl|WGS:JAAVVJ|G4P62_T007819"; gbkey "CDS"; locus_tag "G4P62_004786"; orig_transcript_id "gnl|WGS:JAAVVJ|G4P62_T007819"; product "transcript variant X1"; protein_id "KAF7225511.1"; exon_number "14";
CM025010.1	Genbank	transcript	524360	645100	.	-	.	gene_id "G4P62_004786"; transcript_id "gnl|WGS:JAAVVJ|G4P62_T007820"; gbkey "mRNA"; locus_tag "G4P62_004786"; note "transcript variant X3"; orig_protein_id "gnl|WGS:JAAVVJ|G4P62_P007820"; orig_transcript_id "gnl|WGS:JAAVVJ|G4P62_T007820"; product "brain-specific angiogenesis inhibitor 1-associated protein 2-like"; transcript_biotype "mRNA";
CM025010.1	Genbank	exon	644858	645100	.	-	.	gene_id "G4P62_004786"; transcript_id "gnl|WGS:JAAVVJ|G4P62_T007820"; locus_tag "G4P62_004786"; note "transcript variant X3"; orig_protein_id "gnl|WGS:JAAVVJ|G4P62_P007820"; orig_transcript_id "gnl|WGS:JAAVVJ|G4P62_T007820"; product "brain-specific angiogenesis inhibitor 1-associated protein 2-like"; transcript_biotype "mRNA"; exon_number "1";
CM025010.1	Genbank	exon	608457	608532	.	-	.	gene_id "G4P62_004786"; transcript_id "gnl|WGS:JAAVVJ|G4P62_T007820"; locus_tag "G4P62_004786"; note "transcript variant X3"; orig_protein_id "gnl|WGS:JAAVVJ|G4P62_P007820"; orig_transcript_id "gnl|WGS:JAAVVJ|G4P62_T007820"; product "brain-specific angiogenesis inhibitor 1-associated protein 2-like"; transcript_biotype "mRNA"; exon_number "2";
CM025010.1	Genbank	exon	599308	599394	.	-	.	gene_id "G4P62_004786"; transcript_id "gnl|WGS:JAAVVJ|G4P62_T007820"; locus_tag "G4P62_004786"; note "transcript variant X3"; orig_protein_id "gnl|WGS:JAAVVJ|G4P62_P007820"; orig_transcript_id "gnl|WGS:JAAVVJ|G4P62_T007820"; product "brain-specific angiogenesis inhibitor 1-associated protein 2-like"; transcript_biotype "mRNA"; exon_number "3";
CM025010.1	Genbank	exon	560125	560186	.	-	.	gene_id "G4P62_004786"; transcript_id "gnl|WGS:JAAVVJ|G4P62_T007820"; locus_tag "G4P62_004786"; note "transcript variant X3"; orig_protein_id "gnl|WGS:JAAVVJ|G4P62_P007820"; orig_transcript_id "gnl|WGS:JAAVVJ|G4P62_T007820"; product "brain-specific angiogenesis inhibitor 1-associated protein 2-like"; transcript_biotype "mRNA"; exon_number "4";
CM025010.1	Genbank	exon	558461	558532	.	-	.	gene_id "G4P62_004786"; transcript_id "gnl|WGS:JAAVVJ|G4P62_T007820"; locus_tag "G4P62_004786"; note "transcript variant X3"; orig_protein_id "gnl|WGS:JAAVVJ|G4P62_P007820"; orig_transcript_id "gnl|WGS:JAAVVJ|G4P62_T007820"; product "brain-specific angiogenesis inhibitor 1-associated protein 2-like"; transcript_biotype "mRNA"; exon_number "5";
CM025010.1	Genbank	exon	550256	550393	.	-	.	gene_id "G4P62_004786"; transcript_id "gnl|WGS:JAAVVJ|G4P62_T007820"; locus_tag "G4P62_004786"; note "transcript variant X3"; orig_protein_id "gnl|WGS:JAAVVJ|G4P62_P007820"; orig_transcript_id "gnl|WGS:JAAVVJ|G4P62_T007820"; product "brain-specific angiogenesis inhibitor 1-associated protein 2-like"; transcript_biotype "mRNA"; exon_number "6";
CM025010.1	Genbank	exon	531971	532123	.	-	.	gene_id "G4P62_004786"; transcript_id "gnl|WGS:JAAVVJ|G4P62_T007820"; locus_tag "G4P62_004786"; note "transcript variant X3"; orig_protein_id "gnl|WGS:JAAVVJ|G4P62_P007820"; orig_transcript_id "gnl|WGS:JAAVVJ|G4P62_T007820"; product "brain-specific angiogenesis inhibitor 1-associated protein 2-like"; transcript_biotype "mRNA"; exon_number "7";
CM025010.1	Genbank	exon	530984	531226	.	-	.	gene_id "G4P62_004786"; transcript_id "gnl|WGS:JAAVVJ|G4P62_T007820"; locus_tag "G4P62_004786"; note "transcript variant X3"; orig_protein_id "gnl|WGS:JAAVVJ|G4P62_P007820"; orig_transcript_id "gnl|WGS:JAAVVJ|G4P62_T007820"; product "brain-specific angiogenesis inhibitor 1-associated protein 2-like"; transcript_biotype "mRNA"; exon_number "8";
CM025010.1	Genbank	exon	530641	530866	.	-	.	gene_id "G4P62_004786"; transcript_id "gnl|WGS:JAAVVJ|G4P62_T007820"; locus_tag "G4P62_004786"; note "transcript variant X3"; orig_protein_id "gnl|WGS:JAAVVJ|G4P62_P007820"; orig_transcript_id "gnl|WGS:JAAVVJ|G4P62_T007820"; product "brain-specific angiogenesis inhibitor 1-associated protein 2-like"; transcript_biotype "mRNA"; exon_number "9";
CM025010.1	Genbank	exon	529851	530052	.	-	.	gene_id "G4P62_004786"; transcript_id "gnl|WGS:JAAVVJ|G4P62_T007820"; locus_tag "G4P62_004786"; note "transcript variant X3"; orig_protein_id "gnl|WGS:JAAVVJ|G4P62_P007820"; orig_transcript_id "gnl|WGS:JAAVVJ|G4P62_T007820"; product "brain-specific angiogenesis inhibitor 1-associated protein 2-like"; transcript_biotype "mRNA"; exon_number "10";
CM025010.1	Genbank	exon	529698	529766	.	-	.	gene_id "G4P62_004786"; transcript_id "gnl|WGS:JAAVVJ|G4P62_T007820"; locus_tag "G4P62_004786"; note "transcript variant X3"; orig_protein_id "gnl|WGS:JAAVVJ|G4P62_P007820"; orig_transcript_id "gnl|WGS:JAAVVJ|G4P62_T007820"; product "brain-specific angiogenesis inhibitor 1-associated protein 2-like"; transcript_biotype "mRNA"; exon_number "11";
CM025010.1	Genbank	exon	529465	529624	.	-	.	gene_id "G4P62_004786"; transcript_id "gnl|WGS:JAAVVJ|G4P62_T007820"; locus_tag "G4P62_004786"; note "transcript variant X3"; orig_protein_id "gnl|WGS:JAAVVJ|G4P62_P007820"; orig_transcript_id "gnl|WGS:JAAVVJ|G4P62_T007820"; product "brain-specific angiogenesis inhibitor 1-associated protein 2-like"; transcript_biotype "mRNA"; exon_number "12";
CM025010.1	Genbank	exon	529200	529237	.	-	.	gene_id "G4P62_004786"; transcript_id "gnl|WGS:JAAVVJ|G4P62_T007820"; locus_tag "G4P62_004786"; note "transcript variant X3"; orig_protein_id "gnl|WGS:JAAVVJ|G4P62_P007820"; orig_transcript_id "gnl|WGS:JAAVVJ|G4P62_T007820"; product "brain-specific angiogenesis inhibitor 1-associated protein 2-like"; transcript_biotype "mRNA"; exon_number "13";
CM025010.1	Genbank	exon	524360	526408	.	-	.	gene_id "G4P62_004786"; transcript_id "gnl|WGS:JAAVVJ|G4P62_T007820"; locus_tag "G4P62_004786"; note "transcript variant X3"; orig_protein_id "gnl|WGS:JAAVVJ|G4P62_P007820"; orig_transcript_id "gnl|WGS:JAAVVJ|G4P62_T007820"; product "brain-specific angiogenesis inhibitor 1-associated protein 2-like"; transcript_biotype "mRNA"; exon_number "14";
CM025010.1	Genbank	CDS	644858	644929	.	-	0	gene_id "G4P62_004786"; transcript_id "gnl|WGS:JAAVVJ|G4P62_T007820"; gbkey "CDS"; locus_tag "G4P62_004786"; orig_transcript_id "gnl|WGS:JAAVVJ|G4P62_T007820"; product "transcript variant X3"; protein_id "KAF7225512.1"; exon_number "1";
CM025010.1	Genbank	CDS	608457	608532	.	-	0	gene_id "G4P62_004786"; transcript_id "gnl|WGS:JAAVVJ|G4P62_T007820"; gbkey "CDS"; locus_tag "G4P62_004786"; orig_transcript_id "gnl|WGS:JAAVVJ|G4P62_T007820"; product "transcript variant X3"; protein_id "KAF7225512.1"; exon_number "2";
CM025010.1	Genbank	CDS	599308	599394	.	-	2	gene_id "G4P62_004786"; transcript_id "gnl|WGS:JAAVVJ|G4P62_T007820"; gbkey "CDS"; locus_tag "G4P62_004786"; orig_transcript_id "gnl|WGS:JAAVVJ|G4P62_T007820"; product "transcript variant X3"; protein_id "KAF7225512.1"; exon_number "3";
CM025010.1	Genbank	CDS	560125	560186	.	-	2	gene_id "G4P62_004786"; transcript_id "gnl|WGS:JAAVVJ|G4P62_T007820"; gbkey "CDS"; locus_tag "G4P62_004786"; orig_transcript_id "gnl|WGS:JAAVVJ|G4P62_T007820"; product "transcript variant X3"; protein_id "KAF7225512.1"; exon_number "4";
CM025010.1	Genbank	CDS	558461	558532	.	-	0	gene_id "G4P62_004786"; transcript_id "gnl|WGS:JAAVVJ|G4P62_T007820"; gbkey "CDS"; locus_tag "G4P62_004786"; orig_transcript_id "gnl|WGS:JAAVVJ|G4P62_T007820"; product "transcript variant X3"; protein_id "KAF7225512.1"; exon_number "5";
CM025010.1	Genbank	CDS	550256	550393	.	-	0	gene_id "G4P62_004786"; transcript_id "gnl|WGS:JAAVVJ|G4P62_T007820"; gbkey "CDS"; locus_tag "G4P62_004786"; orig_transcript_id "gnl|WGS:JAAVVJ|G4P62_T007820"; product "transcript variant X3"; protein_id "KAF7225512.1"; exon_number "6";
CM025010.1	Genbank	CDS	531971	532123	.	-	0	gene_id "G4P62_004786"; transcript_id "gnl|WGS:JAAVVJ|G4P62_T007820"; gbkey "CDS"; locus_tag "G4P62_004786"; orig_transcript_id "gnl|WGS:JAAVVJ|G4P62_T007820"; product "transcript variant X3"; protein_id "KAF7225512.1"; exon_number "7";
CM025010.1	Genbank	CDS	530984	531226	.	-	0	gene_id "G4P62_004786"; transcript_id "gnl|WGS:JAAVVJ|G4P62_T007820"; gbkey "CDS"; locus_tag "G4P62_004786"; orig_transcript_id "gnl|WGS:JAAVVJ|G4P62_T007820"; product "transcript variant X3"; protein_id "KAF7225512.1"; exon_number "8";
CM025010.1	Genbank	CDS	530641	530866	.	-	0	gene_id "G4P62_004786"; transcript_id "gnl|WGS:JAAVVJ|G4P62_T007820"; gbkey "CDS"; locus_tag "G4P62_004786"; orig_transcript_id "gnl|WGS:JAAVVJ|G4P62_T007820"; product "transcript variant X3"; protein_id "KAF7225512.1"; exon_number "9";
CM025010.1	Genbank	CDS	529851	530052	.	-	2	gene_id "G4P62_004786"; transcript_id "gnl|WGS:JAAVVJ|G4P62_T007820"; gbkey "CDS"; locus_tag "G4P62_004786"; orig_transcript_id "gnl|WGS:JAAVVJ|G4P62_T007820"; product "transcript variant X3"; protein_id "KAF7225512.1"; exon_number "10";
CM025010.1	Genbank	CDS	529698	529766	.	-	1	gene_id "G4P62_004786"; transcript_id "gnl|WGS:JAAVVJ|G4P62_T007820"; gbkey "CDS"; locus_tag "G4P62_004786"; orig_transcript_id "gnl|WGS:JAAVVJ|G4P62_T007820"; product "transcript variant X3"; protein_id "KAF7225512.1"; exon_number "11";
CM025010.1	Genbank	CDS	529465	529624	.	-	1	gene_id "G4P62_004786"; transcript_id "gnl|WGS:JAAVVJ|G4P62_T007820"; gbkey "CDS"; locus_tag "G4P62_004786"; orig_transcript_id "gnl|WGS:JAAVVJ|G4P62_T007820"; product "transcript variant X3"; protein_id "KAF7225512.1"; exon_number "12";
CM025010.1	Genbank	CDS	529200	529237	.	-	0	gene_id "G4P62_004786"; transcript_id "gnl|WGS:JAAVVJ|G4P62_T007820"; gbkey "CDS"; locus_tag "G4P62_004786"; orig_transcript_id "gnl|WGS:JAAVVJ|G4P62_T007820"; product "transcript variant X3"; protein_id "KAF7225512.1"; exon_number "13";
CM025010.1	Genbank	CDS	526375	526408	.	-	1	gene_id "G4P62_004786"; transcript_id "gnl|WGS:JAAVVJ|G4P62_T007820"; gbkey "CDS"; locus_tag "G4P62_004786"; orig_transcript_id "gnl|WGS:JAAVVJ|G4P62_T007820"; product "transcript variant X3"; protein_id "KAF7225512.1"; exon_number "14";
CM025010.1	Genbank	start_codon	644927	644929	.	-	0	gene_id "G4P62_004786"; transcript_id "gnl|WGS:JAAVVJ|G4P62_T007820"; gbkey "CDS"; locus_tag "G4P62_004786"; orig_transcript_id "gnl|WGS:JAAVVJ|G4P62_T007820"; product "transcript variant X3"; protein_id "KAF7225512.1"; exon_number "1";
CM025010.1	Genbank	stop_codon	526372	526374	.	-	0	gene_id "G4P62_004786"; transcript_id "gnl|WGS:JAAVVJ|G4P62_T007820"; gbkey "CDS"; locus_tag "G4P62_004786"; orig_transcript_id "gnl|WGS:JAAVVJ|G4P62_T007820"; product "transcript variant X3"; protein_id "KAF7225512.1"; exon_number "14";
CM025010.1	Genbank	transcript	524360	560188	.	-	.	gene_id "G4P62_004786"; transcript_id "gnl|WGS:JAAVVJ|G4P62_T007821"; gbkey "mRNA"; locus_tag "G4P62_004786"; note "transcript variant X5"; orig_protein_id "gnl|WGS:JAAVVJ|G4P62_P007821"; orig_transcript_id "gnl|WGS:JAAVVJ|G4P62_T007821"; product "brain-specific angiogenesis inhibitor 1-associated protein 2-like"; transcript_biotype "mRNA";
CM025010.1	Genbank	exon	560125	560188	.	-	.	gene_id "G4P62_004786"; transcript_id "gnl|WGS:JAAVVJ|G4P62_T007821"; locus_tag "G4P62_004786"; note "transcript variant X5"; orig_protein_id "gnl|WGS:JAAVVJ|G4P62_P007821"; orig_transcript_id "gnl|WGS:JAAVVJ|G4P62_T007821"; product "brain-specific angiogenesis inhibitor 1-associated protein 2-like"; transcript_biotype "mRNA"; exon_number "1";
CM025010.1	Genbank	exon	558461	558532	.	-	.	gene_id "G4P62_004786"; transcript_id "gnl|WGS:JAAVVJ|G4P62_T007821"; locus_tag "G4P62_004786"; note "transcript variant X5"; orig_protein_id "gnl|WGS:JAAVVJ|G4P62_P007821"; orig_transcript_id "gnl|WGS:JAAVVJ|G4P62_T007821"; product "brain-specific angiogenesis inhibitor 1-associated protein 2-like"; transcript_biotype "mRNA"; exon_number "2";
CM025010.1	Genbank	exon	550256	550393	.	-	.	gene_id "G4P62_004786"; transcript_id "gnl|WGS:JAAVVJ|G4P62_T007821"; locus_tag "G4P62_004786"; note "transcript variant X5"; orig_protein_id "gnl|WGS:JAAVVJ|G4P62_P007821"; orig_transcript_id "gnl|WGS:JAAVVJ|G4P62_T007821"; product "brain-specific angiogenesis inhibitor 1-associated protein 2-like"; transcript_biotype "mRNA"; exon_number "3";
CM025010.1	Genbank	exon	531971	532123	.	-	.	gene_id "G4P62_004786"; transcript_id "gnl|WGS:JAAVVJ|G4P62_T007821"; locus_tag "G4P62_004786"; note "transcript variant X5"; orig_protein_id "gnl|WGS:JAAVVJ|G4P62_P007821"; orig_transcript_id "gnl|WGS:JAAVVJ|G4P62_T007821"; product "brain-specific angiogenesis inhibitor 1-associated protein 2-like"; transcript_biotype "mRNA"; exon_number "4";
CM025010.1	Genbank	exon	530984	531226	.	-	.	gene_id "G4P62_004786"; transcript_id "gnl|WGS:JAAVVJ|G4P62_T007821"; locus_tag "G4P62_004786"; note "transcript variant X5"; orig_protein_id "gnl|WGS:JAAVVJ|G4P62_P007821"; orig_transcript_id "gnl|WGS:JAAVVJ|G4P62_T007821"; product "brain-specific angiogenesis inhibitor 1-associated protein 2-like"; transcript_biotype "mRNA"; exon_number "5";
CM025010.1	Genbank	exon	530641	530866	.	-	.	gene_id "G4P62_004786"; transcript_id "gnl|WGS:JAAVVJ|G4P62_T007821"; locus_tag "G4P62_004786"; note "transcript variant X5"; orig_protein_id "gnl|WGS:JAAVVJ|G4P62_P007821"; orig_transcript_id "gnl|WGS:JAAVVJ|G4P62_T007821"; product "brain-specific angiogenesis inhibitor 1-associated protein 2-like"; transcript_biotype "mRNA"; exon_number "6";
CM025010.1	Genbank	exon	529851	530052	.	-	.	gene_id "G4P62_004786"; transcript_id "gnl|WGS:JAAVVJ|G4P62_T007821"; locus_tag "G4P62_004786"; note "transcript variant X5"; orig_protein_id "gnl|WGS:JAAVVJ|G4P62_P007821"; orig_transcript_id "gnl|WGS:JAAVVJ|G4P62_T007821"; product "brain-specific angiogenesis inhibitor 1-associated protein 2-like"; transcript_biotype "mRNA"; exon_number "7";
CM025010.1	Genbank	exon	529698	529766	.	-	.	gene_id "G4P62_004786"; transcript_id "gnl|WGS:JAAVVJ|G4P62_T007821"; locus_tag "G4P62_004786"; note "transcript variant X5"; orig_protein_id "gnl|WGS:JAAVVJ|G4P62_P007821"; orig_transcript_id "gnl|WGS:JAAVVJ|G4P62_T007821"; product "brain-specific angiogenesis inhibitor 1-associated protein 2-like"; transcript_biotype "mRNA"; exon_number "8";
CM025010.1	Genbank	exon	529465	529624	.	-	.	gene_id "G4P62_004786"; transcript_id "gnl|WGS:JAAVVJ|G4P62_T007821"; locus_tag "G4P62_004786"; note "transcript variant X5"; orig_protein_id "gnl|WGS:JAAVVJ|G4P62_P007821"; orig_transcript_id "gnl|WGS:JAAVVJ|G4P62_T007821"; product "brain-specific angiogenesis inhibitor 1-associated protein 2-like"; transcript_biotype "mRNA"; exon_number "9";
CM025010.1	Genbank	exon	529200	529237	.	-	.	gene_id "G4P62_004786"; transcript_id "gnl|WGS:JAAVVJ|G4P62_T007821"; locus_tag "G4P62_004786"; note "transcript variant X5"; orig_protein_id "gnl|WGS:JAAVVJ|G4P62_P007821"; orig_transcript_id "gnl|WGS:JAAVVJ|G4P62_T007821"; product "brain-specific angiogenesis inhibitor 1-associated protein 2-like"; transcript_biotype "mRNA"; exon_number "10";
CM025010.1	Genbank	exon	524360	526127	.	-	.	gene_id "G4P62_004786"; transcript_id "gnl|WGS:JAAVVJ|G4P62_T007821"; locus_tag "G4P62_004786"; note "transcript variant X5"; orig_protein_id "gnl|WGS:JAAVVJ|G4P62_P007821"; orig_transcript_id "gnl|WGS:JAAVVJ|G4P62_T007821"; product "brain-specific angiogenesis inhibitor 1-associated protein 2-like"; transcript_biotype "mRNA"; exon_number "11";
CM025010.1	Genbank	CDS	560125	560169	.	-	0	gene_id "G4P62_004786"; transcript_id "gnl|WGS:JAAVVJ|G4P62_T007821"; gbkey "CDS"; locus_tag "G4P62_004786"; orig_transcript_id "gnl|WGS:JAAVVJ|G4P62_T007821"; product "transcript variant X5"; protein_id "KAF7225513.1"; exon_number "1";
CM025010.1	Genbank	CDS	558461	558532	.	-	0	gene_id "G4P62_004786"; transcript_id "gnl|WGS:JAAVVJ|G4P62_T007821"; gbkey "CDS"; locus_tag "G4P62_004786"; orig_transcript_id "gnl|WGS:JAAVVJ|G4P62_T007821"; product "transcript variant X5"; protein_id "KAF7225513.1"; exon_number "2";
CM025010.1	Genbank	CDS	550256	550393	.	-	0	gene_id "G4P62_004786"; transcript_id "gnl|WGS:JAAVVJ|G4P62_T007821"; gbkey "CDS"; locus_tag "G4P62_004786"; orig_transcript_id "gnl|WGS:JAAVVJ|G4P62_T007821"; product "transcript variant X5"; protein_id "KAF7225513.1"; exon_number "3";
CM025010.1	Genbank	CDS	531971	532123	.	-	0	gene_id "G4P62_004786"; transcript_id "gnl|WGS:JAAVVJ|G4P62_T007821"; gbkey "CDS"; locus_tag "G4P62_004786"; orig_transcript_id "gnl|WGS:JAAVVJ|G4P62_T007821"; product "transcript variant X5"; protein_id "KAF7225513.1"; exon_number "4";
CM025010.1	Genbank	CDS	530984	531226	.	-	0	gene_id "G4P62_004786"; transcript_id "gnl|WGS:JAAVVJ|G4P62_T007821"; gbkey "CDS"; locus_tag "G4P62_004786"; orig_transcript_id "gnl|WGS:JAAVVJ|G4P62_T007821"; product "transcript variant X5"; protein_id "KAF7225513.1"; exon_number "5";
CM025010.1	Genbank	CDS	530641	530866	.	-	0	gene_id "G4P62_004786"; transcript_id "gnl|WGS:JAAVVJ|G4P62_T007821"; gbkey "CDS"; locus_tag "G4P62_004786"; orig_transcript_id "gnl|WGS:JAAVVJ|G4P62_T007821"; product "transcript variant X5"; protein_id "KAF7225513.1"; exon_number "6";
CM025010.1	Genbank	CDS	529851	530052	.	-	2	gene_id "G4P62_004786"; transcript_id "gnl|WGS:JAAVVJ|G4P62_T007821"; gbkey "CDS"; locus_tag "G4P62_004786"; orig_transcript_id "gnl|WGS:JAAVVJ|G4P62_T007821"; product "transcript variant X5"; protein_id "KAF7225513.1"; exon_number "7";
CM025010.1	Genbank	CDS	529698	529766	.	-	1	gene_id "G4P62_004786"; transcript_id "gnl|WGS:JAAVVJ|G4P62_T007821"; gbkey "CDS"; locus_tag "G4P62_004786"; orig_transcript_id "gnl|WGS:JAAVVJ|G4P62_T007821"; product "transcript variant X5"; protein_id "KAF7225513.1"; exon_number "8";
CM025010.1	Genbank	CDS	529465	529624	.	-	1	gene_id "G4P62_004786"; transcript_id "gnl|WGS:JAAVVJ|G4P62_T007821"; gbkey "CDS"; locus_tag "G4P62_004786"; orig_transcript_id "gnl|WGS:JAAVVJ|G4P62_T007821"; product "transcript variant X5"; protein_id "KAF7225513.1"; exon_number "9";
CM025010.1	Genbank	CDS	529200	529237	.	-	0	gene_id "G4P62_004786"; transcript_id "gnl|WGS:JAAVVJ|G4P62_T007821"; gbkey "CDS"; locus_tag "G4P62_004786"; orig_transcript_id "gnl|WGS:JAAVVJ|G4P62_T007821"; product "transcript variant X5"; protein_id "KAF7225513.1"; exon_number "10";
CM025010.1	Genbank	CDS	526046	526127	.	-	1	gene_id "G4P62_004786"; transcript_id "gnl|WGS:JAAVVJ|G4P62_T007821"; gbkey "CDS"; locus_tag "G4P62_004786"; orig_transcript_id "gnl|WGS:JAAVVJ|G4P62_T007821"; product "transcript variant X5"; protein_id "KAF7225513.1"; exon_number "11";
CM025010.1	Genbank	start_codon	560167	560169	.	-	0	gene_id "G4P62_004786"; transcript_id "gnl|WGS:JAAVVJ|G4P62_T007821"; gbkey "CDS"; locus_tag "G4P62_004786"; orig_transcript_id "gnl|WGS:JAAVVJ|G4P62_T007821"; product "transcript variant X5"; protein_id "KAF7225513.1"; exon_number "1";
CM025010.1	Genbank	stop_codon	526043	526045	.	-	0	gene_id "G4P62_004786"; transcript_id "gnl|WGS:JAAVVJ|G4P62_T007821"; gbkey "CDS"; locus_tag "G4P62_004786"; orig_transcript_id "gnl|WGS:JAAVVJ|G4P62_T007821"; product "transcript variant X5"; protein_id "KAF7225513.1"; exon_number "11";
CM025010.1	Genbank	gene	663968	721699	.	-	.	gene_id "G4P62_004787"; transcript_id ""; description "protein tweety homolog 2-like"; gbkey "Gene"; gene_biotype "protein_coding"; locus_tag "G4P62_004787"; note "LOC107378278";
CM025010.1	Genbank	transcript	663968	721699	.	-	.	gene_id "G4P62_004787"; transcript_id "gnl|WGS:JAAVVJ|G4P62_T007822"; gbkey "mRNA"; locus_tag "G4P62_004787"; orig_protein_id "gnl|WGS:JAAVVJ|G4P62_P007822"; orig_transcript_id "gnl|WGS:JAAVVJ|G4P62_T007822"; product "protein tweety-like protein 2-like"; transcript_biotype "mRNA";
CM025010.1	Genbank	exon	721076	721699	.	-	.	gene_id "G4P62_004787"; transcript_id "gnl|WGS:JAAVVJ|G4P62_T007822"; locus_tag "G4P62_004787"; orig_protein_id "gnl|WGS:JAAVVJ|G4P62_P007822"; orig_transcript_id "gnl|WGS:JAAVVJ|G4P62_T007822"; product "protein tweety-like protein 2-like"; transcript_biotype "mRNA"; exon_number "1";
CM025010.1	Genbank	exon	719090	719262	.	-	.	gene_id "G4P62_004787"; transcript_id "gnl|WGS:JAAVVJ|G4P62_T007822"; locus_tag "G4P62_004787"; orig_protein_id "gnl|WGS:JAAVVJ|G4P62_P007822"; orig_transcript_id "gnl|WGS:JAAVVJ|G4P62_T007822"; product "protein tweety-like protein 2-like"; transcript_biotype "mRNA"; exon_number "2";
CM025010.1	Genbank	exon	705041	705152	.	-	.	gene_id "G4P62_004787"; transcript_id "gnl|WGS:JAAVVJ|G4P62_T007822"; locus_tag "G4P62_004787"; orig_protein_id "gnl|WGS:JAAVVJ|G4P62_P007822"; orig_transcript_id "gnl|WGS:JAAVVJ|G4P62_T007822"; product "protein tweety-like protein 2-like"; transcript_biotype "mRNA"; exon_number "3";
CM025010.1	Genbank	exon	690667	690887	.	-	.	gene_id "G4P62_004787"; transcript_id "gnl|WGS:JAAVVJ|G4P62_T007822"; locus_tag "G4P62_004787"; orig_protein_id "gnl|WGS:JAAVVJ|G4P62_P007822"; orig_transcript_id "gnl|WGS:JAAVVJ|G4P62_T007822"; product "protein tweety-like protein 2-like"; transcript_biotype "mRNA"; exon_number "4";
CM025010.1	Genbank	exon	681021	681116	.	-	.	gene_id "G4P62_004787"; transcript_id "gnl|WGS:JAAVVJ|G4P62_T007822"; locus_tag "G4P62_004787"; orig_protein_id "gnl|WGS:JAAVVJ|G4P62_P007822"; orig_transcript_id "gnl|WGS:JAAVVJ|G4P62_T007822"; product "protein tweety-like protein 2-like"; transcript_biotype "mRNA"; exon_number "5";
CM025010.1	Genbank	exon	679826	679898	.	-	.	gene_id "G4P62_004787"; transcript_id "gnl|WGS:JAAVVJ|G4P62_T007822"; locus_tag "G4P62_004787"; orig_protein_id "gnl|WGS:JAAVVJ|G4P62_P007822"; orig_transcript_id "gnl|WGS:JAAVVJ|G4P62_T007822"; product "protein tweety-like protein 2-like"; transcript_biotype "mRNA"; exon_number "6";
CM025010.1	Genbank	exon	674851	674920	.	-	.	gene_id "G4P62_004787"; transcript_id "gnl|WGS:JAAVVJ|G4P62_T007822"; locus_tag "G4P62_004787"; orig_protein_id "gnl|WGS:JAAVVJ|G4P62_P007822"; orig_transcript_id "gnl|WGS:JAAVVJ|G4P62_T007822"; product "protein tweety-like protein 2-like"; transcript_biotype "mRNA"; exon_number "7";
CM025010.1	Genbank	exon	674699	674754	.	-	.	gene_id "G4P62_004787"; transcript_id "gnl|WGS:JAAVVJ|G4P62_T007822"; locus_tag "G4P62_004787"; orig_protein_id "gnl|WGS:JAAVVJ|G4P62_P007822"; orig_transcript_id "gnl|WGS:JAAVVJ|G4P62_T007822"; product "protein tweety-like protein 2-like"; transcript_biotype "mRNA"; exon_number "8";
CM025010.1	Genbank	exon	673952	674044	.	-	.	gene_id "G4P62_004787"; transcript_id "gnl|WGS:JAAVVJ|G4P62_T007822"; locus_tag "G4P62_004787"; orig_protein_id "gnl|WGS:JAAVVJ|G4P62_P007822"; orig_transcript_id "gnl|WGS:JAAVVJ|G4P62_T007822"; product "protein tweety-like protein 2-like"; transcript_biotype "mRNA"; exon_number "9";
CM025010.1	Genbank	exon	673776	673868	.	-	.	gene_id "G4P62_004787"; transcript_id "gnl|WGS:JAAVVJ|G4P62_T007822"; locus_tag "G4P62_004787"; orig_protein_id "gnl|WGS:JAAVVJ|G4P62_P007822"; orig_transcript_id "gnl|WGS:JAAVVJ|G4P62_T007822"; product "protein tweety-like protein 2-like"; transcript_biotype "mRNA"; exon_number "10";
CM025010.1	Genbank	exon	666572	666714	.	-	.	gene_id "G4P62_004787"; transcript_id "gnl|WGS:JAAVVJ|G4P62_T007822"; locus_tag "G4P62_004787"; orig_protein_id "gnl|WGS:JAAVVJ|G4P62_P007822"; orig_transcript_id "gnl|WGS:JAAVVJ|G4P62_T007822"; product "protein tweety-like protein 2-like"; transcript_biotype "mRNA"; exon_number "11";
CM025010.1	Genbank	exon	666244	666432	.	-	.	gene_id "G4P62_004787"; transcript_id "gnl|WGS:JAAVVJ|G4P62_T007822"; locus_tag "G4P62_004787"; orig_protein_id "gnl|WGS:JAAVVJ|G4P62_P007822"; orig_transcript_id "gnl|WGS:JAAVVJ|G4P62_T007822"; product "protein tweety-like protein 2-like"; transcript_biotype "mRNA"; exon_number "12";
CM025010.1	Genbank	exon	666089	666167	.	-	.	gene_id "G4P62_004787"; transcript_id "gnl|WGS:JAAVVJ|G4P62_T007822"; locus_tag "G4P62_004787"; orig_protein_id "gnl|WGS:JAAVVJ|G4P62_P007822"; orig_transcript_id "gnl|WGS:JAAVVJ|G4P62_T007822"; product "protein tweety-like protein 2-like"; transcript_biotype "mRNA"; exon_number "13";
CM025010.1	Genbank	exon	663968	664907	.	-	.	gene_id "G4P62_004787"; transcript_id "gnl|WGS:JAAVVJ|G4P62_T007822"; locus_tag "G4P62_004787"; orig_protein_id "gnl|WGS:JAAVVJ|G4P62_P007822"; orig_transcript_id "gnl|WGS:JAAVVJ|G4P62_T007822"; product "protein tweety-like protein 2-like"; transcript_biotype "mRNA"; exon_number "14";
CM025010.1	Genbank	CDS	721076	721204	.	-	0	gene_id "G4P62_004787"; transcript_id "gnl|WGS:JAAVVJ|G4P62_T007822"; gbkey "CDS"; locus_tag "G4P62_004787"; note "protein tweety homolog 2-like"; orig_transcript_id "gnl|WGS:JAAVVJ|G4P62_T007822"; product "protein tweety-like protein 2-like"; protein_id "KAF7225514.1"; exon_number "1";
CM025010.1	Genbank	CDS	719090	719262	.	-	0	gene_id "G4P62_004787"; transcript_id "gnl|WGS:JAAVVJ|G4P62_T007822"; gbkey "CDS"; locus_tag "G4P62_004787"; note "protein tweety homolog 2-like"; orig_transcript_id "gnl|WGS:JAAVVJ|G4P62_T007822"; product "protein tweety-like protein 2-like"; protein_id "KAF7225514.1"; exon_number "2";
CM025010.1	Genbank	CDS	705041	705152	.	-	1	gene_id "G4P62_004787"; transcript_id "gnl|WGS:JAAVVJ|G4P62_T007822"; gbkey "CDS"; locus_tag "G4P62_004787"; note "protein tweety homolog 2-like"; orig_transcript_id "gnl|WGS:JAAVVJ|G4P62_T007822"; product "protein tweety-like protein 2-like"; protein_id "KAF7225514.1"; exon_number "3";
CM025010.1	Genbank	CDS	690667	690887	.	-	0	gene_id "G4P62_004787"; transcript_id "gnl|WGS:JAAVVJ|G4P62_T007822"; gbkey "CDS"; locus_tag "G4P62_004787"; note "protein tweety homolog 2-like"; orig_transcript_id "gnl|WGS:JAAVVJ|G4P62_T007822"; product "protein tweety-like protein 2-like"; protein_id "KAF7225514.1"; exon_number "4";
CM025010.1	Genbank	CDS	681021	681116	.	-	1	gene_id "G4P62_004787"; transcript_id "gnl|WGS:JAAVVJ|G4P62_T007822"; gbkey "CDS"; locus_tag "G4P62_004787"; note "protein tweety homolog 2-like"; orig_transcript_id "gnl|WGS:JAAVVJ|G4P62_T007822"; product "protein tweety-like protein 2-like"; protein_id "KAF7225514.1"; exon_number "5";
CM025010.1	Genbank	CDS	679826	679898	.	-	1	gene_id "G4P62_004787"; transcript_id "gnl|WGS:JAAVVJ|G4P62_T007822"; gbkey "CDS"; locus_tag "G4P62_004787"; note "protein tweety homolog 2-like"; orig_transcript_id "gnl|WGS:JAAVVJ|G4P62_T007822"; product "protein tweety-like protein 2-like"; protein_id "KAF7225514.1"; exon_number "6";
CM025010.1	Genbank	CDS	674851	674920	.	-	0	gene_id "G4P62_004787"; transcript_id "gnl|WGS:JAAVVJ|G4P62_T007822"; gbkey "CDS"; locus_tag "G4P62_004787"; note "protein tweety homolog 2-like"; orig_transcript_id "gnl|WGS:JAAVVJ|G4P62_T007822"; product "protein tweety-like protein 2-like"; protein_id "KAF7225514.1"; exon_number "7";
CM025010.1	Genbank	CDS	674699	674754	.	-	2	gene_id "G4P62_004787"; transcript_id "gnl|WGS:JAAVVJ|G4P62_T007822"; gbkey "CDS"; locus_tag "G4P62_004787"; note "protein tweety homolog 2-like"; orig_transcript_id "gnl|WGS:JAAVVJ|G4P62_T007822"; product "protein tweety-like protein 2-like"; protein_id "KAF7225514.1"; exon_number "8";
CM025010.1	Genbank	CDS	673952	674044	.	-	0	gene_id "G4P62_004787"; transcript_id "gnl|WGS:JAAVVJ|G4P62_T007822"; gbkey "CDS"; locus_tag "G4P62_004787"; note "protein tweety homolog 2-like"; orig_transcript_id "gnl|WGS:JAAVVJ|G4P62_T007822"; product "protein tweety-like protein 2-like"; protein_id "KAF7225514.1"; exon_number "9";
CM025010.1	Genbank	CDS	673776	673868	.	-	0	gene_id "G4P62_004787"; transcript_id "gnl|WGS:JAAVVJ|G4P62_T007822"; gbkey "CDS"; locus_tag "G4P62_004787"; note "protein tweety homolog 2-like"; orig_transcript_id "gnl|WGS:JAAVVJ|G4P62_T007822"; product "protein tweety-like protein 2-like"; protein_id "KAF7225514.1"; exon_number "10";
CM025010.1	Genbank	CDS	666572	666714	.	-	0	gene_id "G4P62_004787"; transcript_id "gnl|WGS:JAAVVJ|G4P62_T007822"; gbkey "CDS"; locus_tag "G4P62_004787"; note "protein tweety homolog 2-like"; orig_transcript_id "gnl|WGS:JAAVVJ|G4P62_T007822"; product "protein tweety-like protein 2-like"; protein_id "KAF7225514.1"; exon_number "11";
CM025010.1	Genbank	CDS	666244	666432	.	-	1	gene_id "G4P62_004787"; transcript_id "gnl|WGS:JAAVVJ|G4P62_T007822"; gbkey "CDS"; locus_tag "G4P62_004787"; note "protein tweety homolog 2-like"; orig_transcript_id "gnl|WGS:JAAVVJ|G4P62_T007822"; product "protein tweety-like protein 2-like"; protein_id "KAF7225514.1"; exon_number "12";
CM025010.1	Genbank	CDS	666089	666167	.	-	1	gene_id "G4P62_004787"; transcript_id "gnl|WGS:JAAVVJ|G4P62_T007822"; gbkey "CDS"; locus_tag "G4P62_004787"; note "protein tweety homolog 2-like"; orig_transcript_id "gnl|WGS:JAAVVJ|G4P62_T007822"; product "protein tweety-like protein 2-like"; protein_id "KAF7225514.1"; exon_number "13";
CM025010.1	Genbank	CDS	664830	664907	.	-	0	gene_id "G4P62_004787"; transcript_id "gnl|WGS:JAAVVJ|G4P62_T007822"; gbkey "CDS"; locus_tag "G4P62_004787"; note "protein tweety homolog 2-like"; orig_transcript_id "gnl|WGS:JAAVVJ|G4P62_T007822"; product "protein tweety-like protein 2-like"; protein_id "KAF7225514.1"; exon_number "14";
CM025010.1	Genbank	start_codon	721202	721204	.	-	0	gene_id "G4P62_004787"; transcript_id "gnl|WGS:JAAVVJ|G4P62_T007822"; gbkey "CDS"; locus_tag "G4P62_004787"; note "protein tweety homolog 2-like"; orig_transcript_id "gnl|WGS:JAAVVJ|G4P62_T007822"; product "protein tweety-like protein 2-like"; protein_id "KAF7225514.1"; exon_number "1";
CM025010.1	Genbank	stop_codon	664827	664829	.	-	0	gene_id "G4P62_004787"; transcript_id "gnl|WGS:JAAVVJ|G4P62_T007822"; gbkey "CDS"; locus_tag "G4P62_004787"; note "protein tweety homolog 2-like"; orig_transcript_id "gnl|WGS:JAAVVJ|G4P62_T007822"; product "protein tweety-like protein 2-like"; protein_id "KAF7225514.1"; exon_number "14";
CM025010.1	Genbank	gene	851456	1007456	.	+	.	gene_id "G4P62_004788"; transcript_id ""; description "protein sidekick-2-like isoform X1"; gbkey "Gene"; gene_biotype "protein_coding"; locus_tag "G4P62_004788"; note "LOC107378281";
CM025010.1	Genbank	transcript	851456	1007456	.	+	.	gene_id "G4P62_004788"; transcript_id "gnl|WGS:JAAVVJ|G4P62_T007823"; gbkey "mRNA"; locus_tag "G4P62_004788"; note "transcript variant X1"; orig_protein_id "gnl|WGS:JAAVVJ|G4P62_P007823"; orig_transcript_id "gnl|WGS:JAAVVJ|G4P62_T007823"; product "protein sidekick-2-like"; transcript_biotype "mRNA";
CM025010.1	Genbank	exon	851456	852030	.	+	.	gene_id "G4P62_004788"; transcript_id "gnl|WGS:JAAVVJ|G4P62_T007823"; locus_tag "G4P62_004788"; note "transcript variant X1"; orig_protein_id "gnl|WGS:JAAVVJ|G4P62_P007823"; orig_transcript_id "gnl|WGS:JAAVVJ|G4P62_T007823"; product "protein sidekick-2-like"; transcript_biotype "mRNA"; exon_number "1";
CM025010.1	Genbank	exon	938257	938416	.	+	.	gene_id "G4P62_004788"; transcript_id "gnl|WGS:JAAVVJ|G4P62_T007823"; locus_tag "G4P62_004788"; note "transcript variant X1"; orig_protein_id "gnl|WGS:JAAVVJ|G4P62_P007823"; orig_transcript_id "gnl|WGS:JAAVVJ|G4P62_T007823"; product "protein sidekick-2-like"; transcript_biotype "mRNA"; exon_number "2";
CM025010.1	Genbank	exon	943348	943454	.	+	.	gene_id "G4P62_004788"; transcript_id "gnl|WGS:JAAVVJ|G4P62_T007823"; locus_tag "G4P62_004788"; note "transcript variant X1"; orig_protein_id "gnl|WGS:JAAVVJ|G4P62_P007823"; orig_transcript_id "gnl|WGS:JAAVVJ|G4P62_T007823"; product "protein sidekick-2-like"; transcript_biotype "mRNA"; exon_number "3";
CM025010.1	Genbank	exon	943614	943761	.	+	.	gene_id "G4P62_004788"; transcript_id "gnl|WGS:JAAVVJ|G4P62_T007823"; locus_tag "G4P62_004788"; note "transcript variant X1"; orig_protein_id "gnl|WGS:JAAVVJ|G4P62_P007823"; orig_transcript_id "gnl|WGS:JAAVVJ|G4P62_T007823"; product "protein sidekick-2-like"; transcript_biotype "mRNA"; exon_number "4";
CM025010.1	Genbank	exon	952832	952965	.	+	.	gene_id "G4P62_004788"; transcript_id "gnl|WGS:JAAVVJ|G4P62_T007823"; locus_tag "G4P62_004788"; note "transcript variant X1"; orig_protein_id "gnl|WGS:JAAVVJ|G4P62_P007823"; orig_transcript_id "gnl|WGS:JAAVVJ|G4P62_T007823"; product "protein sidekick-2-like"; transcript_biotype "mRNA"; exon_number "5";
CM025010.1	Genbank	exon	961476	961587	.	+	.	gene_id "G4P62_004788"; transcript_id "gnl|WGS:JAAVVJ|G4P62_T007823"; locus_tag "G4P62_004788"; note "transcript variant X1"; orig_protein_id "gnl|WGS:JAAVVJ|G4P62_P007823"; orig_transcript_id "gnl|WGS:JAAVVJ|G4P62_T007823"; product "protein sidekick-2-like"; transcript_biotype "mRNA"; exon_number "6";
CM025010.1	Genbank	exon	961998	962188	.	+	.	gene_id "G4P62_004788"; transcript_id "gnl|WGS:JAAVVJ|G4P62_T007823"; locus_tag "G4P62_004788"; note "transcript variant X1"; orig_protein_id "gnl|WGS:JAAVVJ|G4P62_P007823"; orig_transcript_id "gnl|WGS:JAAVVJ|G4P62_T007823"; product "protein sidekick-2-like"; transcript_biotype "mRNA"; exon_number "7";
CM025010.1	Genbank	exon	962418	962501	.	+	.	gene_id "G4P62_004788"; transcript_id "gnl|WGS:JAAVVJ|G4P62_T007823"; locus_tag "G4P62_004788"; note "transcript variant X1"; orig_protein_id "gnl|WGS:JAAVVJ|G4P62_P007823"; orig_transcript_id "gnl|WGS:JAAVVJ|G4P62_T007823"; product "protein sidekick-2-like"; transcript_biotype "mRNA"; exon_number "8";
CM025010.1	Genbank	exon	962576	962770	.	+	.	gene_id "G4P62_004788"; transcript_id "gnl|WGS:JAAVVJ|G4P62_T007823"; locus_tag "G4P62_004788"; note "transcript variant X1"; orig_protein_id "gnl|WGS:JAAVVJ|G4P62_P007823"; orig_transcript_id "gnl|WGS:JAAVVJ|G4P62_T007823"; product "protein sidekick-2-like"; transcript_biotype "mRNA"; exon_number "9";
CM025010.1	Genbank	exon	963290	963406	.	+	.	gene_id "G4P62_004788"; transcript_id "gnl|WGS:JAAVVJ|G4P62_T007823"; locus_tag "G4P62_004788"; note "transcript variant X1"; orig_protein_id "gnl|WGS:JAAVVJ|G4P62_P007823"; orig_transcript_id "gnl|WGS:JAAVVJ|G4P62_T007823"; product "protein sidekick-2-like"; transcript_biotype "mRNA"; exon_number "10";
CM025010.1	Genbank	exon	963676	963843	.	+	.	gene_id "G4P62_004788"; transcript_id "gnl|WGS:JAAVVJ|G4P62_T007823"; locus_tag "G4P62_004788"; note "transcript variant X1"; orig_protein_id "gnl|WGS:JAAVVJ|G4P62_P007823"; orig_transcript_id "gnl|WGS:JAAVVJ|G4P62_T007823"; product "protein sidekick-2-like"; transcript_biotype "mRNA"; exon_number "11";
CM025010.1	Genbank	exon	968401	968503	.	+	.	gene_id "G4P62_004788"; transcript_id "gnl|WGS:JAAVVJ|G4P62_T007823"; locus_tag "G4P62_004788"; note "transcript variant X1"; orig_protein_id "gnl|WGS:JAAVVJ|G4P62_P007823"; orig_transcript_id "gnl|WGS:JAAVVJ|G4P62_T007823"; product "protein sidekick-2-like"; transcript_biotype "mRNA"; exon_number "12";
CM025010.1	Genbank	exon	969206	969382	.	+	.	gene_id "G4P62_004788"; transcript_id "gnl|WGS:JAAVVJ|G4P62_T007823"; locus_tag "G4P62_004788"; note "transcript variant X1"; orig_protein_id "gnl|WGS:JAAVVJ|G4P62_P007823"; orig_transcript_id "gnl|WGS:JAAVVJ|G4P62_T007823"; product "protein sidekick-2-like"; transcript_biotype "mRNA"; exon_number "13";
CM025010.1	Genbank	exon	969656	969792	.	+	.	gene_id "G4P62_004788"; transcript_id "gnl|WGS:JAAVVJ|G4P62_T007823"; locus_tag "G4P62_004788"; note "transcript variant X1"; orig_protein_id "gnl|WGS:JAAVVJ|G4P62_P007823"; orig_transcript_id "gnl|WGS:JAAVVJ|G4P62_T007823"; product "protein sidekick-2-like"; transcript_biotype "mRNA"; exon_number "14";
CM025010.1	Genbank	exon	970409	970556	.	+	.	gene_id "G4P62_004788"; transcript_id "gnl|WGS:JAAVVJ|G4P62_T007823"; locus_tag "G4P62_004788"; note "transcript variant X1"; orig_protein_id "gnl|WGS:JAAVVJ|G4P62_P007823"; orig_transcript_id "gnl|WGS:JAAVVJ|G4P62_T007823"; product "protein sidekick-2-like"; transcript_biotype "mRNA"; exon_number "15";
CM025010.1	Genbank	exon	971519	971659	.	+	.	gene_id "G4P62_004788"; transcript_id "gnl|WGS:JAAVVJ|G4P62_T007823"; locus_tag "G4P62_004788"; note "transcript variant X1"; orig_protein_id "gnl|WGS:JAAVVJ|G4P62_P007823"; orig_transcript_id "gnl|WGS:JAAVVJ|G4P62_T007823"; product "protein sidekick-2-like"; transcript_biotype "mRNA"; exon_number "16";
CM025010.1	Genbank	exon	971967	972148	.	+	.	gene_id "G4P62_004788"; transcript_id "gnl|WGS:JAAVVJ|G4P62_T007823"; locus_tag "G4P62_004788"; note "transcript variant X1"; orig_protein_id "gnl|WGS:JAAVVJ|G4P62_P007823"; orig_transcript_id "gnl|WGS:JAAVVJ|G4P62_T007823"; product "protein sidekick-2-like"; transcript_biotype "mRNA"; exon_number "17";
CM025010.1	Genbank	exon	974663	974778	.	+	.	gene_id "G4P62_004788"; transcript_id "gnl|WGS:JAAVVJ|G4P62_T007823"; locus_tag "G4P62_004788"; note "transcript variant X1"; orig_protein_id "gnl|WGS:JAAVVJ|G4P62_P007823"; orig_transcript_id "gnl|WGS:JAAVVJ|G4P62_T007823"; product "protein sidekick-2-like"; transcript_biotype "mRNA"; exon_number "18";
CM025010.1	Genbank	exon	976369	976564	.	+	.	gene_id "G4P62_004788"; transcript_id "gnl|WGS:JAAVVJ|G4P62_T007823"; locus_tag "G4P62_004788"; note "transcript variant X1"; orig_protein_id "gnl|WGS:JAAVVJ|G4P62_P007823"; orig_transcript_id "gnl|WGS:JAAVVJ|G4P62_T007823"; product "protein sidekick-2-like"; transcript_biotype "mRNA"; exon_number "19";
CM025010.1	Genbank	exon	976664	976762	.	+	.	gene_id "G4P62_004788"; transcript_id "gnl|WGS:JAAVVJ|G4P62_T007823"; locus_tag "G4P62_004788"; note "transcript variant X1"; orig_protein_id "gnl|WGS:JAAVVJ|G4P62_P007823"; orig_transcript_id "gnl|WGS:JAAVVJ|G4P62_T007823"; product "protein sidekick-2-like"; transcript_biotype "mRNA"; exon_number "20";
CM025010.1	Genbank	exon	976855	977046	.	+	.	gene_id "G4P62_004788"; transcript_id "gnl|WGS:JAAVVJ|G4P62_T007823"; locus_tag "G4P62_004788"; note "transcript variant X1"; orig_protein_id "gnl|WGS:JAAVVJ|G4P62_P007823"; orig_transcript_id "gnl|WGS:JAAVVJ|G4P62_T007823"; product "protein sidekick-2-like"; transcript_biotype "mRNA"; exon_number "21";
CM025010.1	Genbank	exon	977155	977276	.	+	.	gene_id "G4P62_004788"; transcript_id "gnl|WGS:JAAVVJ|G4P62_T007823"; locus_tag "G4P62_004788"; note "transcript variant X1"; orig_protein_id "gnl|WGS:JAAVVJ|G4P62_P007823"; orig_transcript_id "gnl|WGS:JAAVVJ|G4P62_T007823"; product "protein sidekick-2-like"; transcript_biotype "mRNA"; exon_number "22";
CM025010.1	Genbank	exon	977401	977510	.	+	.	gene_id "G4P62_004788"; transcript_id "gnl|WGS:JAAVVJ|G4P62_T007823"; locus_tag "G4P62_004788"; note "transcript variant X1"; orig_protein_id "gnl|WGS:JAAVVJ|G4P62_P007823"; orig_transcript_id "gnl|WGS:JAAVVJ|G4P62_T007823"; product "protein sidekick-2-like"; transcript_biotype "mRNA"; exon_number "23";
CM025010.1	Genbank	exon	986101	986251	.	+	.	gene_id "G4P62_004788"; transcript_id "gnl|WGS:JAAVVJ|G4P62_T007823"; locus_tag "G4P62_004788"; note "transcript variant X1"; orig_protein_id "gnl|WGS:JAAVVJ|G4P62_P007823"; orig_transcript_id "gnl|WGS:JAAVVJ|G4P62_T007823"; product "protein sidekick-2-like"; transcript_biotype "mRNA"; exon_number "24";
CM025010.1	Genbank	exon	987104	987341	.	+	.	gene_id "G4P62_004788"; transcript_id "gnl|WGS:JAAVVJ|G4P62_T007823"; locus_tag "G4P62_004788"; note "transcript variant X1"; orig_protein_id "gnl|WGS:JAAVVJ|G4P62_P007823"; orig_transcript_id "gnl|WGS:JAAVVJ|G4P62_T007823"; product "protein sidekick-2-like"; transcript_biotype "mRNA"; exon_number "25";
CM025010.1	Genbank	exon	987418	987533	.	+	.	gene_id "G4P62_004788"; transcript_id "gnl|WGS:JAAVVJ|G4P62_T007823"; locus_tag "G4P62_004788"; note "transcript variant X1"; orig_protein_id "gnl|WGS:JAAVVJ|G4P62_P007823"; orig_transcript_id "gnl|WGS:JAAVVJ|G4P62_T007823"; product "protein sidekick-2-like"; transcript_biotype "mRNA"; exon_number "26";
CM025010.1	Genbank	exon	987615	987804	.	+	.	gene_id "G4P62_004788"; transcript_id "gnl|WGS:JAAVVJ|G4P62_T007823"; locus_tag "G4P62_004788"; note "transcript variant X1"; orig_protein_id "gnl|WGS:JAAVVJ|G4P62_P007823"; orig_transcript_id "gnl|WGS:JAAVVJ|G4P62_T007823"; product "protein sidekick-2-like"; transcript_biotype "mRNA"; exon_number "27";
CM025010.1	Genbank	exon	988001	988099	.	+	.	gene_id "G4P62_004788"; transcript_id "gnl|WGS:JAAVVJ|G4P62_T007823"; locus_tag "G4P62_004788"; note "transcript variant X1"; orig_protein_id "gnl|WGS:JAAVVJ|G4P62_P007823"; orig_transcript_id "gnl|WGS:JAAVVJ|G4P62_T007823"; product "protein sidekick-2-like"; transcript_biotype "mRNA"; exon_number "28";
CM025010.1	Genbank	exon	988429	988623	.	+	.	gene_id "G4P62_004788"; transcript_id "gnl|WGS:JAAVVJ|G4P62_T007823"; locus_tag "G4P62_004788"; note "transcript variant X1"; orig_protein_id "gnl|WGS:JAAVVJ|G4P62_P007823"; orig_transcript_id "gnl|WGS:JAAVVJ|G4P62_T007823"; product "protein sidekick-2-like"; transcript_biotype "mRNA"; exon_number "29";
CM025010.1	Genbank	exon	988711	988912	.	+	.	gene_id "G4P62_004788"; transcript_id "gnl|WGS:JAAVVJ|G4P62_T007823"; locus_tag "G4P62_004788"; note "transcript variant X1"; orig_protein_id "gnl|WGS:JAAVVJ|G4P62_P007823"; orig_transcript_id "gnl|WGS:JAAVVJ|G4P62_T007823"; product "protein sidekick-2-like"; transcript_biotype "mRNA"; exon_number "30";
CM025010.1	Genbank	exon	989115	989218	.	+	.	gene_id "G4P62_004788"; transcript_id "gnl|WGS:JAAVVJ|G4P62_T007823"; locus_tag "G4P62_004788"; note "transcript variant X1"; orig_protein_id "gnl|WGS:JAAVVJ|G4P62_P007823"; orig_transcript_id "gnl|WGS:JAAVVJ|G4P62_T007823"; product "protein sidekick-2-like"; transcript_biotype "mRNA"; exon_number "31";
CM025010.1	Genbank	exon	989422	989492	.	+	.	gene_id "G4P62_004788"; transcript_id "gnl|WGS:JAAVVJ|G4P62_T007823"; locus_tag "G4P62_004788"; note "transcript variant X1"; orig_protein_id "gnl|WGS:JAAVVJ|G4P62_P007823"; orig_transcript_id "gnl|WGS:JAAVVJ|G4P62_T007823"; product "protein sidekick-2-like"; transcript_biotype "mRNA"; exon_number "32";
CM025010.1	Genbank	exon	989600	989735	.	+	.	gene_id "G4P62_004788"; transcript_id "gnl|WGS:JAAVVJ|G4P62_T007823"; locus_tag "G4P62_004788"; note "transcript variant X1"; orig_protein_id "gnl|WGS:JAAVVJ|G4P62_P007823"; orig_transcript_id "gnl|WGS:JAAVVJ|G4P62_T007823"; product "protein sidekick-2-like"; transcript_biotype "mRNA"; exon_number "33";
CM025010.1	Genbank	exon	990635	990691	.	+	.	gene_id "G4P62_004788"; transcript_id "gnl|WGS:JAAVVJ|G4P62_T007823"; locus_tag "G4P62_004788"; note "transcript variant X1"; orig_protein_id "gnl|WGS:JAAVVJ|G4P62_P007823"; orig_transcript_id "gnl|WGS:JAAVVJ|G4P62_T007823"; product "protein sidekick-2-like"; transcript_biotype "mRNA"; exon_number "34";
CM025010.1	Genbank	exon	991114	991215	.	+	.	gene_id "G4P62_004788"; transcript_id "gnl|WGS:JAAVVJ|G4P62_T007823"; locus_tag "G4P62_004788"; note "transcript variant X1"; orig_protein_id "gnl|WGS:JAAVVJ|G4P62_P007823"; orig_transcript_id "gnl|WGS:JAAVVJ|G4P62_T007823"; product "protein sidekick-2-like"; transcript_biotype "mRNA"; exon_number "35";
CM025010.1	Genbank	exon	991329	991444	.	+	.	gene_id "G4P62_004788"; transcript_id "gnl|WGS:JAAVVJ|G4P62_T007823"; locus_tag "G4P62_004788"; note "transcript variant X1"; orig_protein_id "gnl|WGS:JAAVVJ|G4P62_P007823"; orig_transcript_id "gnl|WGS:JAAVVJ|G4P62_T007823"; product "protein sidekick-2-like"; transcript_biotype "mRNA"; exon_number "36";
CM025010.1	Genbank	exon	991553	991739	.	+	.	gene_id "G4P62_004788"; transcript_id "gnl|WGS:JAAVVJ|G4P62_T007823"; locus_tag "G4P62_004788"; note "transcript variant X1"; orig_protein_id "gnl|WGS:JAAVVJ|G4P62_P007823"; orig_transcript_id "gnl|WGS:JAAVVJ|G4P62_T007823"; product "protein sidekick-2-like"; transcript_biotype "mRNA"; exon_number "37";
CM025010.1	Genbank	exon	993161	993298	.	+	.	gene_id "G4P62_004788"; transcript_id "gnl|WGS:JAAVVJ|G4P62_T007823"; locus_tag "G4P62_004788"; note "transcript variant X1"; orig_protein_id "gnl|WGS:JAAVVJ|G4P62_P007823"; orig_transcript_id "gnl|WGS:JAAVVJ|G4P62_T007823"; product "protein sidekick-2-like"; transcript_biotype "mRNA"; exon_number "38";
CM025010.1	Genbank	exon	993869	994051	.	+	.	gene_id "G4P62_004788"; transcript_id "gnl|WGS:JAAVVJ|G4P62_T007823"; locus_tag "G4P62_004788"; note "transcript variant X1"; orig_protein_id "gnl|WGS:JAAVVJ|G4P62_P007823"; orig_transcript_id "gnl|WGS:JAAVVJ|G4P62_T007823"; product "protein sidekick-2-like"; transcript_biotype "mRNA"; exon_number "39";
CM025010.1	Genbank	exon	994156	994281	.	+	.	gene_id "G4P62_004788"; transcript_id "gnl|WGS:JAAVVJ|G4P62_T007823"; locus_tag "G4P62_004788"; note "transcript variant X1"; orig_protein_id "gnl|WGS:JAAVVJ|G4P62_P007823"; orig_transcript_id "gnl|WGS:JAAVVJ|G4P62_T007823"; product "protein sidekick-2-like"; transcript_biotype "mRNA"; exon_number "40";
CM025010.1	Genbank	exon	994364	994528	.	+	.	gene_id "G4P62_004788"; transcript_id "gnl|WGS:JAAVVJ|G4P62_T007823"; locus_tag "G4P62_004788"; note "transcript variant X1"; orig_protein_id "gnl|WGS:JAAVVJ|G4P62_P007823"; orig_transcript_id "gnl|WGS:JAAVVJ|G4P62_T007823"; product "protein sidekick-2-like"; transcript_biotype "mRNA"; exon_number "41";
CM025010.1	Genbank	exon	994606	994746	.	+	.	gene_id "G4P62_004788"; transcript_id "gnl|WGS:JAAVVJ|G4P62_T007823"; locus_tag "G4P62_004788"; note "transcript variant X1"; orig_protein_id "gnl|WGS:JAAVVJ|G4P62_P007823"; orig_transcript_id "gnl|WGS:JAAVVJ|G4P62_T007823"; product "protein sidekick-2-like"; transcript_biotype "mRNA"; exon_number "42";
CM025010.1	Genbank	exon	995559	995727	.	+	.	gene_id "G4P62_004788"; transcript_id "gnl|WGS:JAAVVJ|G4P62_T007823"; locus_tag "G4P62_004788"; note "transcript variant X1"; orig_protein_id "gnl|WGS:JAAVVJ|G4P62_P007823"; orig_transcript_id "gnl|WGS:JAAVVJ|G4P62_T007823"; product "protein sidekick-2-like"; transcript_biotype "mRNA"; exon_number "43";
CM025010.1	Genbank	exon	1004053	1004182	.	+	.	gene_id "G4P62_004788"; transcript_id "gnl|WGS:JAAVVJ|G4P62_T007823"; locus_tag "G4P62_004788"; note "transcript variant X1"; orig_protein_id "gnl|WGS:JAAVVJ|G4P62_P007823"; orig_transcript_id "gnl|WGS:JAAVVJ|G4P62_T007823"; product "protein sidekick-2-like"; transcript_biotype "mRNA"; exon_number "44";
CM025010.1	Genbank	exon	1005363	1007456	.	+	.	gene_id "G4P62_004788"; transcript_id "gnl|WGS:JAAVVJ|G4P62_T007823"; locus_tag "G4P62_004788"; note "transcript variant X1"; orig_protein_id "gnl|WGS:JAAVVJ|G4P62_P007823"; orig_transcript_id "gnl|WGS:JAAVVJ|G4P62_T007823"; product "protein sidekick-2-like"; transcript_biotype "mRNA"; exon_number "45";
CM025010.1	Genbank	CDS	851889	852030	.	+	0	gene_id "G4P62_004788"; transcript_id "gnl|WGS:JAAVVJ|G4P62_T007823"; gbkey "CDS"; locus_tag "G4P62_004788"; orig_transcript_id "gnl|WGS:JAAVVJ|G4P62_T007823"; product "transcript variant X1"; protein_id "KAF7225515.1"; exon_number "1";
CM025010.1	Genbank	CDS	938257	938416	.	+	2	gene_id "G4P62_004788"; transcript_id "gnl|WGS:JAAVVJ|G4P62_T007823"; gbkey "CDS"; locus_tag "G4P62_004788"; orig_transcript_id "gnl|WGS:JAAVVJ|G4P62_T007823"; product "transcript variant X1"; protein_id "KAF7225515.1"; exon_number "2";
CM025010.1	Genbank	CDS	943348	943454	.	+	1	gene_id "G4P62_004788"; transcript_id "gnl|WGS:JAAVVJ|G4P62_T007823"; gbkey "CDS"; locus_tag "G4P62_004788"; orig_transcript_id "gnl|WGS:JAAVVJ|G4P62_T007823"; product "transcript variant X1"; protein_id "KAF7225515.1"; exon_number "3";
CM025010.1	Genbank	CDS	943614	943761	.	+	2	gene_id "G4P62_004788"; transcript_id "gnl|WGS:JAAVVJ|G4P62_T007823"; gbkey "CDS"; locus_tag "G4P62_004788"; orig_transcript_id "gnl|WGS:JAAVVJ|G4P62_T007823"; product "transcript variant X1"; protein_id "KAF7225515.1"; exon_number "4";
CM025010.1	Genbank	CDS	952832	952965	.	+	1	gene_id "G4P62_004788"; transcript_id "gnl|WGS:JAAVVJ|G4P62_T007823"; gbkey "CDS"; locus_tag "G4P62_004788"; orig_transcript_id "gnl|WGS:JAAVVJ|G4P62_T007823"; product "transcript variant X1"; protein_id "KAF7225515.1"; exon_number "5";
CM025010.1	Genbank	CDS	961476	961587	.	+	2	gene_id "G4P62_004788"; transcript_id "gnl|WGS:JAAVVJ|G4P62_T007823"; gbkey "CDS"; locus_tag "G4P62_004788"; orig_transcript_id "gnl|WGS:JAAVVJ|G4P62_T007823"; product "transcript variant X1"; protein_id "KAF7225515.1"; exon_number "6";
CM025010.1	Genbank	CDS	961998	962188	.	+	1	gene_id "G4P62_004788"; transcript_id "gnl|WGS:JAAVVJ|G4P62_T007823"; gbkey "CDS"; locus_tag "G4P62_004788"; orig_transcript_id "gnl|WGS:JAAVVJ|G4P62_T007823"; product "transcript variant X1"; protein_id "KAF7225515.1"; exon_number "7";
CM025010.1	Genbank	CDS	962418	962501	.	+	2	gene_id "G4P62_004788"; transcript_id "gnl|WGS:JAAVVJ|G4P62_T007823"; gbkey "CDS"; locus_tag "G4P62_004788"; orig_transcript_id "gnl|WGS:JAAVVJ|G4P62_T007823"; product "transcript variant X1"; protein_id "KAF7225515.1"; exon_number "8";
CM025010.1	Genbank	CDS	962576	962770	.	+	2	gene_id "G4P62_004788"; transcript_id "gnl|WGS:JAAVVJ|G4P62_T007823"; gbkey "CDS"; locus_tag "G4P62_004788"; orig_transcript_id "gnl|WGS:JAAVVJ|G4P62_T007823"; product "transcript variant X1"; protein_id "KAF7225515.1"; exon_number "9";
CM025010.1	Genbank	CDS	963290	963406	.	+	2	gene_id "G4P62_004788"; transcript_id "gnl|WGS:JAAVVJ|G4P62_T007823"; gbkey "CDS"; locus_tag "G4P62_004788"; orig_transcript_id "gnl|WGS:JAAVVJ|G4P62_T007823"; product "transcript variant X1"; protein_id "KAF7225515.1"; exon_number "10";
CM025010.1	Genbank	CDS	963676	963843	.	+	2	gene_id "G4P62_004788"; transcript_id "gnl|WGS:JAAVVJ|G4P62_T007823"; gbkey "CDS"; locus_tag "G4P62_004788"; orig_transcript_id "gnl|WGS:JAAVVJ|G4P62_T007823"; product "transcript variant X1"; protein_id "KAF7225515.1"; exon_number "11";
CM025010.1	Genbank	CDS	968401	968503	.	+	2	gene_id "G4P62_004788"; transcript_id "gnl|WGS:JAAVVJ|G4P62_T007823"; gbkey "CDS"; locus_tag "G4P62_004788"; orig_transcript_id "gnl|WGS:JAAVVJ|G4P62_T007823"; product "transcript variant X1"; protein_id "KAF7225515.1"; exon_number "12";
CM025010.1	Genbank	CDS	969206	969382	.	+	1	gene_id "G4P62_004788"; transcript_id "gnl|WGS:JAAVVJ|G4P62_T007823"; gbkey "CDS"; locus_tag "G4P62_004788"; orig_transcript_id "gnl|WGS:JAAVVJ|G4P62_T007823"; product "transcript variant X1"; protein_id "KAF7225515.1"; exon_number "13";
CM025010.1	Genbank	CDS	969656	969792	.	+	1	gene_id "G4P62_004788"; transcript_id "gnl|WGS:JAAVVJ|G4P62_T007823"; gbkey "CDS"; locus_tag "G4P62_004788"; orig_transcript_id "gnl|WGS:JAAVVJ|G4P62_T007823"; product "transcript variant X1"; protein_id "KAF7225515.1"; exon_number "14";
CM025010.1	Genbank	CDS	970409	970556	.	+	2	gene_id "G4P62_004788"; transcript_id "gnl|WGS:JAAVVJ|G4P62_T007823"; gbkey "CDS"; locus_tag "G4P62_004788"; orig_transcript_id "gnl|WGS:JAAVVJ|G4P62_T007823"; product "transcript variant X1"; protein_id "KAF7225515.1"; exon_number "15";
CM025010.1	Genbank	CDS	971519	971659	.	+	1	gene_id "G4P62_004788"; transcript_id "gnl|WGS:JAAVVJ|G4P62_T007823"; gbkey "CDS"; locus_tag "G4P62_004788"; orig_transcript_id "gnl|WGS:JAAVVJ|G4P62_T007823"; product "transcript variant X1"; protein_id "KAF7225515.1"; exon_number "16";
CM025010.1	Genbank	CDS	971967	972148	.	+	1	gene_id "G4P62_004788"; transcript_id "gnl|WGS:JAAVVJ|G4P62_T007823"; gbkey "CDS"; locus_tag "G4P62_004788"; orig_transcript_id "gnl|WGS:JAAVVJ|G4P62_T007823"; product "transcript variant X1"; protein_id "KAF7225515.1"; exon_number "17";
CM025010.1	Genbank	CDS	974663	974778	.	+	2	gene_id "G4P62_004788"; transcript_id "gnl|WGS:JAAVVJ|G4P62_T007823"; gbkey "CDS"; locus_tag "G4P62_004788"; orig_transcript_id "gnl|WGS:JAAVVJ|G4P62_T007823"; product "transcript variant X1"; protein_id "KAF7225515.1"; exon_number "18";
CM025010.1	Genbank	CDS	976369	976564	.	+	0	gene_id "G4P62_004788"; transcript_id "gnl|WGS:JAAVVJ|G4P62_T007823"; gbkey "CDS"; locus_tag "G4P62_004788"; orig_transcript_id "gnl|WGS:JAAVVJ|G4P62_T007823"; product "transcript variant X1"; protein_id "KAF7225515.1"; exon_number "19";
CM025010.1	Genbank	CDS	976664	976762	.	+	2	gene_id "G4P62_004788"; transcript_id "gnl|WGS:JAAVVJ|G4P62_T007823"; gbkey "CDS"; locus_tag "G4P62_004788"; orig_transcript_id "gnl|WGS:JAAVVJ|G4P62_T007823"; product "transcript variant X1"; protein_id "KAF7225515.1"; exon_number "20";
CM025010.1	Genbank	CDS	976855	977046	.	+	2	gene_id "G4P62_004788"; transcript_id "gnl|WGS:JAAVVJ|G4P62_T007823"; gbkey "CDS"; locus_tag "G4P62_004788"; orig_transcript_id "gnl|WGS:JAAVVJ|G4P62_T007823"; product "transcript variant X1"; protein_id "KAF7225515.1"; exon_number "21";
CM025010.1	Genbank	CDS	977155	977276	.	+	2	gene_id "G4P62_004788"; transcript_id "gnl|WGS:JAAVVJ|G4P62_T007823"; gbkey "CDS"; locus_tag "G4P62_004788"; orig_transcript_id "gnl|WGS:JAAVVJ|G4P62_T007823"; product "transcript variant X1"; protein_id "KAF7225515.1"; exon_number "22";
CM025010.1	Genbank	CDS	977401	977510	.	+	0	gene_id "G4P62_004788"; transcript_id "gnl|WGS:JAAVVJ|G4P62_T007823"; gbkey "CDS"; locus_tag "G4P62_004788"; orig_transcript_id "gnl|WGS:JAAVVJ|G4P62_T007823"; product "transcript variant X1"; protein_id "KAF7225515.1"; exon_number "23";
CM025010.1	Genbank	CDS	986101	986251	.	+	1	gene_id "G4P62_004788"; transcript_id "gnl|WGS:JAAVVJ|G4P62_T007823"; gbkey "CDS"; locus_tag "G4P62_004788"; orig_transcript_id "gnl|WGS:JAAVVJ|G4P62_T007823"; product "transcript variant X1"; protein_id "KAF7225515.1"; exon_number "24";
CM025010.1	Genbank	CDS	987104	987341	.	+	0	gene_id "G4P62_004788"; transcript_id "gnl|WGS:JAAVVJ|G4P62_T007823"; gbkey "CDS"; locus_tag "G4P62_004788"; orig_transcript_id "gnl|WGS:JAAVVJ|G4P62_T007823"; product "transcript variant X1"; protein_id "KAF7225515.1"; exon_number "25";
CM025010.1	Genbank	CDS	987418	987533	.	+	2	gene_id "G4P62_004788"; transcript_id "gnl|WGS:JAAVVJ|G4P62_T007823"; gbkey "CDS"; locus_tag "G4P62_004788"; orig_transcript_id "gnl|WGS:JAAVVJ|G4P62_T007823"; product "transcript variant X1"; protein_id "KAF7225515.1"; exon_number "26";
CM025010.1	Genbank	CDS	987615	987804	.	+	0	gene_id "G4P62_004788"; transcript_id "gnl|WGS:JAAVVJ|G4P62_T007823"; gbkey "CDS"; locus_tag "G4P62_004788"; orig_transcript_id "gnl|WGS:JAAVVJ|G4P62_T007823"; product "transcript variant X1"; protein_id "KAF7225515.1"; exon_number "27";
CM025010.1	Genbank	CDS	988001	988099	.	+	2	gene_id "G4P62_004788"; transcript_id "gnl|WGS:JAAVVJ|G4P62_T007823"; gbkey "CDS"; locus_tag "G4P62_004788"; orig_transcript_id "gnl|WGS:JAAVVJ|G4P62_T007823"; product "transcript variant X1"; protein_id "KAF7225515.1"; exon_number "28";
CM025010.1	Genbank	CDS	988429	988623	.	+	2	gene_id "G4P62_004788"; transcript_id "gnl|WGS:JAAVVJ|G4P62_T007823"; gbkey "CDS"; locus_tag "G4P62_004788"; orig_transcript_id "gnl|WGS:JAAVVJ|G4P62_T007823"; product "transcript variant X1"; protein_id "KAF7225515.1"; exon_number "29";
CM025010.1	Genbank	CDS	988711	988912	.	+	2	gene_id "G4P62_004788"; transcript_id "gnl|WGS:JAAVVJ|G4P62_T007823"; gbkey "CDS"; locus_tag "G4P62_004788"; orig_transcript_id "gnl|WGS:JAAVVJ|G4P62_T007823"; product "transcript variant X1"; protein_id "KAF7225515.1"; exon_number "30";
CM025010.1	Genbank	CDS	989115	989218	.	+	1	gene_id "G4P62_004788"; transcript_id "gnl|WGS:JAAVVJ|G4P62_T007823"; gbkey "CDS"; locus_tag "G4P62_004788"; orig_transcript_id "gnl|WGS:JAAVVJ|G4P62_T007823"; product "transcript variant X1"; protein_id "KAF7225515.1"; exon_number "31";
CM025010.1	Genbank	CDS	989422	989492	.	+	2	gene_id "G4P62_004788"; transcript_id "gnl|WGS:JAAVVJ|G4P62_T007823"; gbkey "CDS"; locus_tag "G4P62_004788"; orig_transcript_id "gnl|WGS:JAAVVJ|G4P62_T007823"; product "transcript variant X1"; protein_id "KAF7225515.1"; exon_number "32";
CM025010.1	Genbank	CDS	989600	989735	.	+	0	gene_id "G4P62_004788"; transcript_id "gnl|WGS:JAAVVJ|G4P62_T007823"; gbkey "CDS"; locus_tag "G4P62_004788"; orig_transcript_id "gnl|WGS:JAAVVJ|G4P62_T007823"; product "transcript variant X1"; protein_id "KAF7225515.1"; exon_number "33";
CM025010.1	Genbank	CDS	990635	990691	.	+	2	gene_id "G4P62_004788"; transcript_id "gnl|WGS:JAAVVJ|G4P62_T007823"; gbkey "CDS"; locus_tag "G4P62_004788"; orig_transcript_id "gnl|WGS:JAAVVJ|G4P62_T007823"; product "transcript variant X1"; protein_id "KAF7225515.1"; exon_number "34";
CM025010.1	Genbank	CDS	991114	991215	.	+	2	gene_id "G4P62_004788"; transcript_id "gnl|WGS:JAAVVJ|G4P62_T007823"; gbkey "CDS"; locus_tag "G4P62_004788"; orig_transcript_id "gnl|WGS:JAAVVJ|G4P62_T007823"; product "transcript variant X1"; protein_id "KAF7225515.1"; exon_number "35";
CM025010.1	Genbank	CDS	991329	991444	.	+	2	gene_id "G4P62_004788"; transcript_id "gnl|WGS:JAAVVJ|G4P62_T007823"; gbkey "CDS"; locus_tag "G4P62_004788"; orig_transcript_id "gnl|WGS:JAAVVJ|G4P62_T007823"; product "transcript variant X1"; protein_id "KAF7225515.1"; exon_number "36";
CM025010.1	Genbank	CDS	991553	991739	.	+	0	gene_id "G4P62_004788"; transcript_id "gnl|WGS:JAAVVJ|G4P62_T007823"; gbkey "CDS"; locus_tag "G4P62_004788"; orig_transcript_id "gnl|WGS:JAAVVJ|G4P62_T007823"; product "transcript variant X1"; protein_id "KAF7225515.1"; exon_number "37";
CM025010.1	Genbank	CDS	993161	993298	.	+	2	gene_id "G4P62_004788"; transcript_id "gnl|WGS:JAAVVJ|G4P62_T007823"; gbkey "CDS"; locus_tag "G4P62_004788"; orig_transcript_id "gnl|WGS:JAAVVJ|G4P62_T007823"; product "transcript variant X1"; protein_id "KAF7225515.1"; exon_number "38";
CM025010.1	Genbank	CDS	993869	994051	.	+	2	gene_id "G4P62_004788"; transcript_id "gnl|WGS:JAAVVJ|G4P62_T007823"; gbkey "CDS"; locus_tag "G4P62_004788"; orig_transcript_id "gnl|WGS:JAAVVJ|G4P62_T007823"; product "transcript variant X1"; protein_id "KAF7225515.1"; exon_number "39";
CM025010.1	Genbank	CDS	994156	994281	.	+	2	gene_id "G4P62_004788"; transcript_id "gnl|WGS:JAAVVJ|G4P62_T007823"; gbkey "CDS"; locus_tag "G4P62_004788"; orig_transcript_id "gnl|WGS:JAAVVJ|G4P62_T007823"; product "transcript variant X1"; protein_id "KAF7225515.1"; exon_number "40";
CM025010.1	Genbank	CDS	994364	994528	.	+	2	gene_id "G4P62_004788"; transcript_id "gnl|WGS:JAAVVJ|G4P62_T007823"; gbkey "CDS"; locus_tag "G4P62_004788"; orig_transcript_id "gnl|WGS:JAAVVJ|G4P62_T007823"; product "transcript variant X1"; protein_id "KAF7225515.1"; exon_number "41";
CM025010.1	Genbank	CDS	994606	994746	.	+	2	gene_id "G4P62_004788"; transcript_id "gnl|WGS:JAAVVJ|G4P62_T007823"; gbkey "CDS"; locus_tag "G4P62_004788"; orig_transcript_id "gnl|WGS:JAAVVJ|G4P62_T007823"; product "transcript variant X1"; protein_id "KAF7225515.1"; exon_number "42";
CM025010.1	Genbank	CDS	995559	995727	.	+	2	gene_id "G4P62_004788"; transcript_id "gnl|WGS:JAAVVJ|G4P62_T007823"; gbkey "CDS"; locus_tag "G4P62_004788"; orig_transcript_id "gnl|WGS:JAAVVJ|G4P62_T007823"; product "transcript variant X1"; protein_id "KAF7225515.1"; exon_number "43";
CM025010.1	Genbank	CDS	1004053	1004182	.	+	1	gene_id "G4P62_004788"; transcript_id "gnl|WGS:JAAVVJ|G4P62_T007823"; gbkey "CDS"; locus_tag "G4P62_004788"; orig_transcript_id "gnl|WGS:JAAVVJ|G4P62_T007823"; product "transcript variant X1"; protein_id "KAF7225515.1"; exon_number "44";
CM025010.1	Genbank	CDS	1005363	1005764	.	+	0	gene_id "G4P62_004788"; transcript_id "gnl|WGS:JAAVVJ|G4P62_T007823"; gbkey "CDS"; locus_tag "G4P62_004788"; orig_transcript_id "gnl|WGS:JAAVVJ|G4P62_T007823"; product "transcript variant X1"; protein_id "KAF7225515.1"; exon_number "45";
CM025010.1	Genbank	start_codon	851889	851891	.	+	0	gene_id "G4P62_004788"; transcript_id "gnl|WGS:JAAVVJ|G4P62_T007823"; gbkey "CDS"; locus_tag "G4P62_004788"; orig_transcript_id "gnl|WGS:JAAVVJ|G4P62_T007823"; product "transcript variant X1"; protein_id "KAF7225515.1"; exon_number "1";
CM025010.1	Genbank	stop_codon	1005765	1005767	.	+	0	gene_id "G4P62_004788"; transcript_id "gnl|WGS:JAAVVJ|G4P62_T007823"; gbkey "CDS"; locus_tag "G4P62_004788"; orig_transcript_id "gnl|WGS:JAAVVJ|G4P62_T007823"; product "transcript variant X1"; protein_id "KAF7225515.1"; exon_number "45";
CM025010.1	Genbank	transcript	851457	1007456	.	+	.	gene_id "G4P62_004788"; transcript_id "gnl|WGS:JAAVVJ|G4P62_T007824"; gbkey "mRNA"; locus_tag "G4P62_004788"; note "transcript variant X3"; orig_protein_id "gnl|WGS:JAAVVJ|G4P62_P007824"; orig_transcript_id "gnl|WGS:JAAVVJ|G4P62_T007824"; product "protein sidekick-2-like"; transcript_biotype "mRNA";
CM025010.1	Genbank	exon	851457	852030	.	+	.	gene_id "G4P62_004788"; transcript_id "gnl|WGS:JAAVVJ|G4P62_T007824"; locus_tag "G4P62_004788"; note "transcript variant X3"; orig_protein_id "gnl|WGS:JAAVVJ|G4P62_P007824"; orig_transcript_id "gnl|WGS:JAAVVJ|G4P62_T007824"; product "protein sidekick-2-like"; transcript_biotype "mRNA"; exon_number "1";
CM025010.1	Genbank	exon	938257	938416	.	+	.	gene_id "G4P62_004788"; transcript_id "gnl|WGS:JAAVVJ|G4P62_T007824"; locus_tag "G4P62_004788"; note "transcript variant X3"; orig_protein_id "gnl|WGS:JAAVVJ|G4P62_P007824"; orig_transcript_id "gnl|WGS:JAAVVJ|G4P62_T007824"; product "protein sidekick-2-like"; transcript_biotype "mRNA"; exon_number "2";
CM025010.1	Genbank	exon	943348	943454	.	+	.	gene_id "G4P62_004788"; transcript_id "gnl|WGS:JAAVVJ|G4P62_T007824"; locus_tag "G4P62_004788"; note "transcript variant X3"; orig_protein_id "gnl|WGS:JAAVVJ|G4P62_P007824"; orig_transcript_id "gnl|WGS:JAAVVJ|G4P62_T007824"; product "protein sidekick-2-like"; transcript_biotype "mRNA"; exon_number "3";
CM025010.1	Genbank	exon	943614	943761	.	+	.	gene_id "G4P62_004788"; transcript_id "gnl|WGS:JAAVVJ|G4P62_T007824"; locus_tag "G4P62_004788"; note "transcript variant X3"; orig_protein_id "gnl|WGS:JAAVVJ|G4P62_P007824"; orig_transcript_id "gnl|WGS:JAAVVJ|G4P62_T007824"; product "protein sidekick-2-like"; transcript_biotype "mRNA"; exon_number "4";
CM025010.1	Genbank	exon	952832	952965	.	+	.	gene_id "G4P62_004788"; transcript_id "gnl|WGS:JAAVVJ|G4P62_T007824"; locus_tag "G4P62_004788"; note "transcript variant X3"; orig_protein_id "gnl|WGS:JAAVVJ|G4P62_P007824"; orig_transcript_id "gnl|WGS:JAAVVJ|G4P62_T007824"; product "protein sidekick-2-like"; transcript_biotype "mRNA"; exon_number "5";
CM025010.1	Genbank	exon	961476	961587	.	+	.	gene_id "G4P62_004788"; transcript_id "gnl|WGS:JAAVVJ|G4P62_T007824"; locus_tag "G4P62_004788"; note "transcript variant X3"; orig_protein_id "gnl|WGS:JAAVVJ|G4P62_P007824"; orig_transcript_id "gnl|WGS:JAAVVJ|G4P62_T007824"; product "protein sidekick-2-like"; transcript_biotype "mRNA"; exon_number "6";
CM025010.1	Genbank	exon	961998	962188	.	+	.	gene_id "G4P62_004788"; transcript_id "gnl|WGS:JAAVVJ|G4P62_T007824"; locus_tag "G4P62_004788"; note "transcript variant X3"; orig_protein_id "gnl|WGS:JAAVVJ|G4P62_P007824"; orig_transcript_id "gnl|WGS:JAAVVJ|G4P62_T007824"; product "protein sidekick-2-like"; transcript_biotype "mRNA"; exon_number "7";
CM025010.1	Genbank	exon	962418	962501	.	+	.	gene_id "G4P62_004788"; transcript_id "gnl|WGS:JAAVVJ|G4P62_T007824"; locus_tag "G4P62_004788"; note "transcript variant X3"; orig_protein_id "gnl|WGS:JAAVVJ|G4P62_P007824"; orig_transcript_id "gnl|WGS:JAAVVJ|G4P62_T007824"; product "protein sidekick-2-like"; transcript_biotype "mRNA"; exon_number "8";
CM025010.1	Genbank	exon	962576	962770	.	+	.	gene_id "G4P62_004788"; transcript_id "gnl|WGS:JAAVVJ|G4P62_T007824"; locus_tag "G4P62_004788"; note "transcript variant X3"; orig_protein_id "gnl|WGS:JAAVVJ|G4P62_P007824"; orig_transcript_id "gnl|WGS:JAAVVJ|G4P62_T007824"; product "protein sidekick-2-like"; transcript_biotype "mRNA"; exon_number "9";
CM025010.1	Genbank	exon	963290	963406	.	+	.	gene_id "G4P62_004788"; transcript_id "gnl|WGS:JAAVVJ|G4P62_T007824"; locus_tag "G4P62_004788"; note "transcript variant X3"; orig_protein_id "gnl|WGS:JAAVVJ|G4P62_P007824"; orig_transcript_id "gnl|WGS:JAAVVJ|G4P62_T007824"; product "protein sidekick-2-like"; transcript_biotype "mRNA"; exon_number "10";
CM025010.1	Genbank	exon	963676	963843	.	+	.	gene_id "G4P62_004788"; transcript_id "gnl|WGS:JAAVVJ|G4P62_T007824"; locus_tag "G4P62_004788"; note "transcript variant X3"; orig_protein_id "gnl|WGS:JAAVVJ|G4P62_P007824"; orig_transcript_id "gnl|WGS:JAAVVJ|G4P62_T007824"; product "protein sidekick-2-like"; transcript_biotype "mRNA"; exon_number "11";
CM025010.1	Genbank	exon	968401	968503	.	+	.	gene_id "G4P62_004788"; transcript_id "gnl|WGS:JAAVVJ|G4P62_T007824"; locus_tag "G4P62_004788"; note "transcript variant X3"; orig_protein_id "gnl|WGS:JAAVVJ|G4P62_P007824"; orig_transcript_id "gnl|WGS:JAAVVJ|G4P62_T007824"; product "protein sidekick-2-like"; transcript_biotype "mRNA"; exon_number "12";
CM025010.1	Genbank	exon	969206	969382	.	+	.	gene_id "G4P62_004788"; transcript_id "gnl|WGS:JAAVVJ|G4P62_T007824"; locus_tag "G4P62_004788"; note "transcript variant X3"; orig_protein_id "gnl|WGS:JAAVVJ|G4P62_P007824"; orig_transcript_id "gnl|WGS:JAAVVJ|G4P62_T007824"; product "protein sidekick-2-like"; transcript_biotype "mRNA"; exon_number "13";
CM025010.1	Genbank	exon	969656	969792	.	+	.	gene_id "G4P62_004788"; transcript_id "gnl|WGS:JAAVVJ|G4P62_T007824"; locus_tag "G4P62_004788"; note "transcript variant X3"; orig_protein_id "gnl|WGS:JAAVVJ|G4P62_P007824"; orig_transcript_id "gnl|WGS:JAAVVJ|G4P62_T007824"; product "protein sidekick-2-like"; transcript_biotype "mRNA"; exon_number "14";
CM025010.1	Genbank	exon	970409	970556	.	+	.	gene_id "G4P62_004788"; transcript_id "gnl|WGS:JAAVVJ|G4P62_T007824"; locus_tag "G4P62_004788"; note "transcript variant X3"; orig_protein_id "gnl|WGS:JAAVVJ|G4P62_P007824"; orig_transcript_id "gnl|WGS:JAAVVJ|G4P62_T007824"; product "protein sidekick-2-like"; transcript_biotype "mRNA"; exon_number "15";
CM025010.1	Genbank	exon	971519	971659	.	+	.	gene_id "G4P62_004788"; transcript_id "gnl|WGS:JAAVVJ|G4P62_T007824"; locus_tag "G4P62_004788"; note "transcript variant X3"; orig_protein_id "gnl|WGS:JAAVVJ|G4P62_P007824"; orig_transcript_id "gnl|WGS:JAAVVJ|G4P62_T007824"; product "protein sidekick-2-like"; transcript_biotype "mRNA"; exon_number "16";
CM025010.1	Genbank	exon	971967	972148	.	+	.	gene_id "G4P62_004788"; transcript_id "gnl|WGS:JAAVVJ|G4P62_T007824"; locus_tag "G4P62_004788"; note "transcript variant X3"; orig_protein_id "gnl|WGS:JAAVVJ|G4P62_P007824"; orig_transcript_id "gnl|WGS:JAAVVJ|G4P62_T007824"; product "protein sidekick-2-like"; transcript_biotype "mRNA"; exon_number "17";
CM025010.1	Genbank	exon	974663	974778	.	+	.	gene_id "G4P62_004788"; transcript_id "gnl|WGS:JAAVVJ|G4P62_T007824"; locus_tag "G4P62_004788"; note "transcript variant X3"; orig_protein_id "gnl|WGS:JAAVVJ|G4P62_P007824"; orig_transcript_id "gnl|WGS:JAAVVJ|G4P62_T007824"; product "protein sidekick-2-like"; transcript_biotype "mRNA"; exon_number "18";
CM025010.1	Genbank	exon	976369	976564	.	+	.	gene_id "G4P62_004788"; transcript_id "gnl|WGS:JAAVVJ|G4P62_T007824"; locus_tag "G4P62_004788"; note "transcript variant X3"; orig_protein_id "gnl|WGS:JAAVVJ|G4P62_P007824"; orig_transcript_id "gnl|WGS:JAAVVJ|G4P62_T007824"; product "protein sidekick-2-like"; transcript_biotype "mRNA"; exon_number "19";
CM025010.1	Genbank	exon	976664	976762	.	+	.	gene_id "G4P62_004788"; transcript_id "gnl|WGS:JAAVVJ|G4P62_T007824"; locus_tag "G4P62_004788"; note "transcript variant X3"; orig_protein_id "gnl|WGS:JAAVVJ|G4P62_P007824"; orig_transcript_id "gnl|WGS:JAAVVJ|G4P62_T007824"; product "protein sidekick-2-like"; transcript_biotype "mRNA"; exon_number "20";
CM025010.1	Genbank	exon	976855	977046	.	+	.	gene_id "G4P62_004788"; transcript_id "gnl|WGS:JAAVVJ|G4P62_T007824"; locus_tag "G4P62_004788"; note "transcript variant X3"; orig_protein_id "gnl|WGS:JAAVVJ|G4P62_P007824"; orig_transcript_id "gnl|WGS:JAAVVJ|G4P62_T007824"; product "protein sidekick-2-like"; transcript_biotype "mRNA"; exon_number "21";
CM025010.1	Genbank	exon	977155	977276	.	+	.	gene_id "G4P62_004788"; transcript_id "gnl|WGS:JAAVVJ|G4P62_T007824"; locus_tag "G4P62_004788"; note "transcript variant X3"; orig_protein_id "gnl|WGS:JAAVVJ|G4P62_P007824"; orig_transcript_id "gnl|WGS:JAAVVJ|G4P62_T007824"; product "protein sidekick-2-like"; transcript_biotype "mRNA"; exon_number "22";
CM025010.1	Genbank	exon	977401	977510	.	+	.	gene_id "G4P62_004788"; transcript_id "gnl|WGS:JAAVVJ|G4P62_T007824"; locus_tag "G4P62_004788"; note "transcript variant X3"; orig_protein_id "gnl|WGS:JAAVVJ|G4P62_P007824"; orig_transcript_id "gnl|WGS:JAAVVJ|G4P62_T007824"; product "protein sidekick-2-like"; transcript_biotype "mRNA"; exon_number "23";
CM025010.1	Genbank	exon	986101	986251	.	+	.	gene_id "G4P62_004788"; transcript_id "gnl|WGS:JAAVVJ|G4P62_T007824"; locus_tag "G4P62_004788"; note "transcript variant X3"; orig_protein_id "gnl|WGS:JAAVVJ|G4P62_P007824"; orig_transcript_id "gnl|WGS:JAAVVJ|G4P62_T007824"; product "protein sidekick-2-like"; transcript_biotype "mRNA"; exon_number "24";
CM025010.1	Genbank	exon	987104	987341	.	+	.	gene_id "G4P62_004788"; transcript_id "gnl|WGS:JAAVVJ|G4P62_T007824"; locus_tag "G4P62_004788"; note "transcript variant X3"; orig_protein_id "gnl|WGS:JAAVVJ|G4P62_P007824"; orig_transcript_id "gnl|WGS:JAAVVJ|G4P62_T007824"; product "protein sidekick-2-like"; transcript_biotype "mRNA"; exon_number "25";
CM025010.1	Genbank	exon	987418	987533	.	+	.	gene_id "G4P62_004788"; transcript_id "gnl|WGS:JAAVVJ|G4P62_T007824"; locus_tag "G4P62_004788"; note "transcript variant X3"; orig_protein_id "gnl|WGS:JAAVVJ|G4P62_P007824"; orig_transcript_id "gnl|WGS:JAAVVJ|G4P62_T007824"; product "protein sidekick-2-like"; transcript_biotype "mRNA"; exon_number "26";
CM025010.1	Genbank	exon	987615	987804	.	+	.	gene_id "G4P62_004788"; transcript_id "gnl|WGS:JAAVVJ|G4P62_T007824"; locus_tag "G4P62_004788"; note "transcript variant X3"; orig_protein_id "gnl|WGS:JAAVVJ|G4P62_P007824"; orig_transcript_id "gnl|WGS:JAAVVJ|G4P62_T007824"; product "protein sidekick-2-like"; transcript_biotype "mRNA"; exon_number "27";
CM025010.1	Genbank	exon	988001	988099	.	+	.	gene_id "G4P62_004788"; transcript_id "gnl|WGS:JAAVVJ|G4P62_T007824"; locus_tag "G4P62_004788"; note "transcript variant X3"; orig_protein_id "gnl|WGS:JAAVVJ|G4P62_P007824"; orig_transcript_id "gnl|WGS:JAAVVJ|G4P62_T007824"; product "protein sidekick-2-like"; transcript_biotype "mRNA"; exon_number "28";
CM025010.1	Genbank	exon	988429	988623	.	+	.	gene_id "G4P62_004788"; transcript_id "gnl|WGS:JAAVVJ|G4P62_T007824"; locus_tag "G4P62_004788"; note "transcript variant X3"; orig_protein_id "gnl|WGS:JAAVVJ|G4P62_P007824"; orig_transcript_id "gnl|WGS:JAAVVJ|G4P62_T007824"; product "protein sidekick-2-like"; transcript_biotype "mRNA"; exon_number "29";
CM025010.1	Genbank	exon	988711	988912	.	+	.	gene_id "G4P62_004788"; transcript_id "gnl|WGS:JAAVVJ|G4P62_T007824"; locus_tag "G4P62_004788"; note "transcript variant X3"; orig_protein_id "gnl|WGS:JAAVVJ|G4P62_P007824"; orig_transcript_id "gnl|WGS:JAAVVJ|G4P62_T007824"; product "protein sidekick-2-like"; transcript_biotype "mRNA"; exon_number "30";
CM025010.1	Genbank	exon	989115	989218	.	+	.	gene_id "G4P62_004788"; transcript_id "gnl|WGS:JAAVVJ|G4P62_T007824"; locus_tag "G4P62_004788"; note "transcript variant X3"; orig_protein_id "gnl|WGS:JAAVVJ|G4P62_P007824"; orig_transcript_id "gnl|WGS:JAAVVJ|G4P62_T007824"; product "protein sidekick-2-like"; transcript_biotype "mRNA"; exon_number "31";
CM025010.1	Genbank	exon	989422	989492	.	+	.	gene_id "G4P62_004788"; transcript_id "gnl|WGS:JAAVVJ|G4P62_T007824"; locus_tag "G4P62_004788"; note "transcript variant X3"; orig_protein_id "gnl|WGS:JAAVVJ|G4P62_P007824"; orig_transcript_id "gnl|WGS:JAAVVJ|G4P62_T007824"; product "protein sidekick-2-like"; transcript_biotype "mRNA"; exon_number "32";
CM025010.1	Genbank	exon	989600	989735	.	+	.	gene_id "G4P62_004788"; transcript_id "gnl|WGS:JAAVVJ|G4P62_T007824"; locus_tag "G4P62_004788"; note "transcript variant X3"; orig_protein_id "gnl|WGS:JAAVVJ|G4P62_P007824"; orig_transcript_id "gnl|WGS:JAAVVJ|G4P62_T007824"; product "protein sidekick-2-like"; transcript_biotype "mRNA"; exon_number "33";
CM025010.1	Genbank	exon	990635	990691	.	+	.	gene_id "G4P62_004788"; transcript_id "gnl|WGS:JAAVVJ|G4P62_T007824"; locus_tag "G4P62_004788"; note "transcript variant X3"; orig_protein_id "gnl|WGS:JAAVVJ|G4P62_P007824"; orig_transcript_id "gnl|WGS:JAAVVJ|G4P62_T007824"; product "protein sidekick-2-like"; transcript_biotype "mRNA"; exon_number "34";
CM025010.1	Genbank	exon	991114	991215	.	+	.	gene_id "G4P62_004788"; transcript_id "gnl|WGS:JAAVVJ|G4P62_T007824"; locus_tag "G4P62_004788"; note "transcript variant X3"; orig_protein_id "gnl|WGS:JAAVVJ|G4P62_P007824"; orig_transcript_id "gnl|WGS:JAAVVJ|G4P62_T007824"; product "protein sidekick-2-like"; transcript_biotype "mRNA"; exon_number "35";
CM025010.1	Genbank	exon	991329	991444	.	+	.	gene_id "G4P62_004788"; transcript_id "gnl|WGS:JAAVVJ|G4P62_T007824"; locus_tag "G4P62_004788"; note "transcript variant X3"; orig_protein_id "gnl|WGS:JAAVVJ|G4P62_P007824"; orig_transcript_id "gnl|WGS:JAAVVJ|G4P62_T007824"; product "protein sidekick-2-like"; transcript_biotype "mRNA"; exon_number "36";
CM025010.1	Genbank	exon	991553	991739	.	+	.	gene_id "G4P62_004788"; transcript_id "gnl|WGS:JAAVVJ|G4P62_T007824"; locus_tag "G4P62_004788"; note "transcript variant X3"; orig_protein_id "gnl|WGS:JAAVVJ|G4P62_P007824"; orig_transcript_id "gnl|WGS:JAAVVJ|G4P62_T007824"; product "protein sidekick-2-like"; transcript_biotype "mRNA"; exon_number "37";
CM025010.1	Genbank	exon	993161	993298	.	+	.	gene_id "G4P62_004788"; transcript_id "gnl|WGS:JAAVVJ|G4P62_T007824"; locus_tag "G4P62_004788"; note "transcript variant X3"; orig_protein_id "gnl|WGS:JAAVVJ|G4P62_P007824"; orig_transcript_id "gnl|WGS:JAAVVJ|G4P62_T007824"; product "protein sidekick-2-like"; transcript_biotype "mRNA"; exon_number "38";
CM025010.1	Genbank	exon	993869	994051	.	+	.	gene_id "G4P62_004788"; transcript_id "gnl|WGS:JAAVVJ|G4P62_T007824"; locus_tag "G4P62_004788"; note "transcript variant X3"; orig_protein_id "gnl|WGS:JAAVVJ|G4P62_P007824"; orig_transcript_id "gnl|WGS:JAAVVJ|G4P62_T007824"; product "protein sidekick-2-like"; transcript_biotype "mRNA"; exon_number "39";
CM025010.1	Genbank	exon	994156	994281	.	+	.	gene_id "G4P62_004788"; transcript_id "gnl|WGS:JAAVVJ|G4P62_T007824"; locus_tag "G4P62_004788"; note "transcript variant X3"; orig_protein_id "gnl|WGS:JAAVVJ|G4P62_P007824"; orig_transcript_id "gnl|WGS:JAAVVJ|G4P62_T007824"; product "protein sidekick-2-like"; transcript_biotype "mRNA"; exon_number "40";
CM025010.1	Genbank	exon	994364	994528	.	+	.	gene_id "G4P62_004788"; transcript_id "gnl|WGS:JAAVVJ|G4P62_T007824"; locus_tag "G4P62_004788"; note "transcript variant X3"; orig_protein_id "gnl|WGS:JAAVVJ|G4P62_P007824"; orig_transcript_id "gnl|WGS:JAAVVJ|G4P62_T007824"; product "protein sidekick-2-like"; transcript_biotype "mRNA"; exon_number "41";
CM025010.1	Genbank	exon	994606	994746	.	+	.	gene_id "G4P62_004788"; transcript_id "gnl|WGS:JAAVVJ|G4P62_T007824"; locus_tag "G4P62_004788"; note "transcript variant X3"; orig_protein_id "gnl|WGS:JAAVVJ|G4P62_P007824"; orig_transcript_id "gnl|WGS:JAAVVJ|G4P62_T007824"; product "protein sidekick-2-like"; transcript_biotype "mRNA"; exon_number "42";
CM025010.1	Genbank	exon	995583	995727	.	+	.	gene_id "G4P62_004788"; transcript_id "gnl|WGS:JAAVVJ|G4P62_T007824"; locus_tag "G4P62_004788"; note "transcript variant X3"; orig_protein_id "gnl|WGS:JAAVVJ|G4P62_P007824"; orig_transcript_id "gnl|WGS:JAAVVJ|G4P62_T007824"; product "protein sidekick-2-like"; transcript_biotype "mRNA"; exon_number "43";
CM025010.1	Genbank	exon	1004053	1004182	.	+	.	gene_id "G4P62_004788"; transcript_id "gnl|WGS:JAAVVJ|G4P62_T007824"; locus_tag "G4P62_004788"; note "transcript variant X3"; orig_protein_id "gnl|WGS:JAAVVJ|G4P62_P007824"; orig_transcript_id "gnl|WGS:JAAVVJ|G4P62_T007824"; product "protein sidekick-2-like"; transcript_biotype "mRNA"; exon_number "44";
CM025010.1	Genbank	exon	1005363	1007456	.	+	.	gene_id "G4P62_004788"; transcript_id "gnl|WGS:JAAVVJ|G4P62_T007824"; locus_tag "G4P62_004788"; note "transcript variant X3"; orig_protein_id "gnl|WGS:JAAVVJ|G4P62_P007824"; orig_transcript_id "gnl|WGS:JAAVVJ|G4P62_T007824"; product "protein sidekick-2-like"; transcript_biotype "mRNA"; exon_number "45";
CM025010.1	Genbank	CDS	851889	852030	.	+	0	gene_id "G4P62_004788"; transcript_id "gnl|WGS:JAAVVJ|G4P62_T007824"; gbkey "CDS"; locus_tag "G4P62_004788"; orig_transcript_id "gnl|WGS:JAAVVJ|G4P62_T007824"; product "transcript variant X3"; protein_id "KAF7225516.1"; exon_number "1";
CM025010.1	Genbank	CDS	938257	938416	.	+	2	gene_id "G4P62_004788"; transcript_id "gnl|WGS:JAAVVJ|G4P62_T007824"; gbkey "CDS"; locus_tag "G4P62_004788"; orig_transcript_id "gnl|WGS:JAAVVJ|G4P62_T007824"; product "transcript variant X3"; protein_id "KAF7225516.1"; exon_number "2";
CM025010.1	Genbank	CDS	943348	943454	.	+	1	gene_id "G4P62_004788"; transcript_id "gnl|WGS:JAAVVJ|G4P62_T007824"; gbkey "CDS"; locus_tag "G4P62_004788"; orig_transcript_id "gnl|WGS:JAAVVJ|G4P62_T007824"; product "transcript variant X3"; protein_id "KAF7225516.1"; exon_number "3";
CM025010.1	Genbank	CDS	943614	943761	.	+	2	gene_id "G4P62_004788"; transcript_id "gnl|WGS:JAAVVJ|G4P62_T007824"; gbkey "CDS"; locus_tag "G4P62_004788"; orig_transcript_id "gnl|WGS:JAAVVJ|G4P62_T007824"; product "transcript variant X3"; protein_id "KAF7225516.1"; exon_number "4";
CM025010.1	Genbank	CDS	952832	952965	.	+	1	gene_id "G4P62_004788"; transcript_id "gnl|WGS:JAAVVJ|G4P62_T007824"; gbkey "CDS"; locus_tag "G4P62_004788"; orig_transcript_id "gnl|WGS:JAAVVJ|G4P62_T007824"; product "transcript variant X3"; protein_id "KAF7225516.1"; exon_number "5";
CM025010.1	Genbank	CDS	961476	961587	.	+	2	gene_id "G4P62_004788"; transcript_id "gnl|WGS:JAAVVJ|G4P62_T007824"; gbkey "CDS"; locus_tag "G4P62_004788"; orig_transcript_id "gnl|WGS:JAAVVJ|G4P62_T007824"; product "transcript variant X3"; protein_id "KAF7225516.1"; exon_number "6";
CM025010.1	Genbank	CDS	961998	962188	.	+	1	gene_id "G4P62_004788"; transcript_id "gnl|WGS:JAAVVJ|G4P62_T007824"; gbkey "CDS"; locus_tag "G4P62_004788"; orig_transcript_id "gnl|WGS:JAAVVJ|G4P62_T007824"; product "transcript variant X3"; protein_id "KAF7225516.1"; exon_number "7";
CM025010.1	Genbank	CDS	962418	962501	.	+	2	gene_id "G4P62_004788"; transcript_id "gnl|WGS:JAAVVJ|G4P62_T007824"; gbkey "CDS"; locus_tag "G4P62_004788"; orig_transcript_id "gnl|WGS:JAAVVJ|G4P62_T007824"; product "transcript variant X3"; protein_id "KAF7225516.1"; exon_number "8";
CM025010.1	Genbank	CDS	962576	962770	.	+	2	gene_id "G4P62_004788"; transcript_id "gnl|WGS:JAAVVJ|G4P62_T007824"; gbkey "CDS"; locus_tag "G4P62_004788"; orig_transcript_id "gnl|WGS:JAAVVJ|G4P62_T007824"; product "transcript variant X3"; protein_id "KAF7225516.1"; exon_number "9";
CM025010.1	Genbank	CDS	963290	963406	.	+	2	gene_id "G4P62_004788"; transcript_id "gnl|WGS:JAAVVJ|G4P62_T007824"; gbkey "CDS"; locus_tag "G4P62_004788"; orig_transcript_id "gnl|WGS:JAAVVJ|G4P62_T007824"; product "transcript variant X3"; protein_id "KAF7225516.1"; exon_number "10";
CM025010.1	Genbank	CDS	963676	963843	.	+	2	gene_id "G4P62_004788"; transcript_id "gnl|WGS:JAAVVJ|G4P62_T007824"; gbkey "CDS"; locus_tag "G4P62_004788"; orig_transcript_id "gnl|WGS:JAAVVJ|G4P62_T007824"; product "transcript variant X3"; protein_id "KAF7225516.1"; exon_number "11";
CM025010.1	Genbank	CDS	968401	968503	.	+	2	gene_id "G4P62_004788"; transcript_id "gnl|WGS:JAAVVJ|G4P62_T007824"; gbkey "CDS"; locus_tag "G4P62_004788"; orig_transcript_id "gnl|WGS:JAAVVJ|G4P62_T007824"; product "transcript variant X3"; protein_id "KAF7225516.1"; exon_number "12";
CM025010.1	Genbank	CDS	969206	969382	.	+	1	gene_id "G4P62_004788"; transcript_id "gnl|WGS:JAAVVJ|G4P62_T007824"; gbkey "CDS"; locus_tag "G4P62_004788"; orig_transcript_id "gnl|WGS:JAAVVJ|G4P62_T007824"; product "transcript variant X3"; protein_id "KAF7225516.1"; exon_number "13";
CM025010.1	Genbank	CDS	969656	969792	.	+	1	gene_id "G4P62_004788"; transcript_id "gnl|WGS:JAAVVJ|G4P62_T007824"; gbkey "CDS"; locus_tag "G4P62_004788"; orig_transcript_id "gnl|WGS:JAAVVJ|G4P62_T007824"; product "transcript variant X3"; protein_id "KAF7225516.1"; exon_number "14";
CM025010.1	Genbank	CDS	970409	970556	.	+	2	gene_id "G4P62_004788"; transcript_id "gnl|WGS:JAAVVJ|G4P62_T007824"; gbkey "CDS"; locus_tag "G4P62_004788"; orig_transcript_id "gnl|WGS:JAAVVJ|G4P62_T007824"; product "transcript variant X3"; protein_id "KAF7225516.1"; exon_number "15";
CM025010.1	Genbank	CDS	971519	971659	.	+	1	gene_id "G4P62_004788"; transcript_id "gnl|WGS:JAAVVJ|G4P62_T007824"; gbkey "CDS"; locus_tag "G4P62_004788"; orig_transcript_id "gnl|WGS:JAAVVJ|G4P62_T007824"; product "transcript variant X3"; protein_id "KAF7225516.1"; exon_number "16";
CM025010.1	Genbank	CDS	971967	972148	.	+	1	gene_id "G4P62_004788"; transcript_id "gnl|WGS:JAAVVJ|G4P62_T007824"; gbkey "CDS"; locus_tag "G4P62_004788"; orig_transcript_id "gnl|WGS:JAAVVJ|G4P62_T007824"; product "transcript variant X3"; protein_id "KAF7225516.1"; exon_number "17";
CM025010.1	Genbank	CDS	974663	974778	.	+	2	gene_id "G4P62_004788"; transcript_id "gnl|WGS:JAAVVJ|G4P62_T007824"; gbkey "CDS"; locus_tag "G4P62_004788"; orig_transcript_id "gnl|WGS:JAAVVJ|G4P62_T007824"; product "transcript variant X3"; protein_id "KAF7225516.1"; exon_number "18";
CM025010.1	Genbank	CDS	976369	976564	.	+	0	gene_id "G4P62_004788"; transcript_id "gnl|WGS:JAAVVJ|G4P62_T007824"; gbkey "CDS"; locus_tag "G4P62_004788"; orig_transcript_id "gnl|WGS:JAAVVJ|G4P62_T007824"; product "transcript variant X3"; protein_id "KAF7225516.1"; exon_number "19";
CM025010.1	Genbank	CDS	976664	976762	.	+	2	gene_id "G4P62_004788"; transcript_id "gnl|WGS:JAAVVJ|G4P62_T007824"; gbkey "CDS"; locus_tag "G4P62_004788"; orig_transcript_id "gnl|WGS:JAAVVJ|G4P62_T007824"; product "transcript variant X3"; protein_id "KAF7225516.1"; exon_number "20";
CM025010.1	Genbank	CDS	976855	977046	.	+	2	gene_id "G4P62_004788"; transcript_id "gnl|WGS:JAAVVJ|G4P62_T007824"; gbkey "CDS"; locus_tag "G4P62_004788"; orig_transcript_id "gnl|WGS:JAAVVJ|G4P62_T007824"; product "transcript variant X3"; protein_id "KAF7225516.1"; exon_number "21";
CM025010.1	Genbank	CDS	977155	977276	.	+	2	gene_id "G4P62_004788"; transcript_id "gnl|WGS:JAAVVJ|G4P62_T007824"; gbkey "CDS"; locus_tag "G4P62_004788"; orig_transcript_id "gnl|WGS:JAAVVJ|G4P62_T007824"; product "transcript variant X3"; protein_id "KAF7225516.1"; exon_number "22";
CM025010.1	Genbank	CDS	977401	977510	.	+	0	gene_id "G4P62_004788"; transcript_id "gnl|WGS:JAAVVJ|G4P62_T007824"; gbkey "CDS"; locus_tag "G4P62_004788"; orig_transcript_id "gnl|WGS:JAAVVJ|G4P62_T007824"; product "transcript variant X3"; protein_id "KAF7225516.1"; exon_number "23";
CM025010.1	Genbank	CDS	986101	986251	.	+	1	gene_id "G4P62_004788"; transcript_id "gnl|WGS:JAAVVJ|G4P62_T007824"; gbkey "CDS"; locus_tag "G4P62_004788"; orig_transcript_id "gnl|WGS:JAAVVJ|G4P62_T007824"; product "transcript variant X3"; protein_id "KAF7225516.1"; exon_number "24";
CM025010.1	Genbank	CDS	987104	987341	.	+	0	gene_id "G4P62_004788"; transcript_id "gnl|WGS:JAAVVJ|G4P62_T007824"; gbkey "CDS"; locus_tag "G4P62_004788"; orig_transcript_id "gnl|WGS:JAAVVJ|G4P62_T007824"; product "transcript variant X3"; protein_id "KAF7225516.1"; exon_number "25";
CM025010.1	Genbank	CDS	987418	987533	.	+	2	gene_id "G4P62_004788"; transcript_id "gnl|WGS:JAAVVJ|G4P62_T007824"; gbkey "CDS"; locus_tag "G4P62_004788"; orig_transcript_id "gnl|WGS:JAAVVJ|G4P62_T007824"; product "transcript variant X3"; protein_id "KAF7225516.1"; exon_number "26";
CM025010.1	Genbank	CDS	987615	987804	.	+	0	gene_id "G4P62_004788"; transcript_id "gnl|WGS:JAAVVJ|G4P62_T007824"; gbkey "CDS"; locus_tag "G4P62_004788"; orig_transcript_id "gnl|WGS:JAAVVJ|G4P62_T007824"; product "transcript variant X3"; protein_id "KAF7225516.1"; exon_number "27";
CM025010.1	Genbank	CDS	988001	988099	.	+	2	gene_id "G4P62_004788"; transcript_id "gnl|WGS:JAAVVJ|G4P62_T007824"; gbkey "CDS"; locus_tag "G4P62_004788"; orig_transcript_id "gnl|WGS:JAAVVJ|G4P62_T007824"; product "transcript variant X3"; protein_id "KAF7225516.1"; exon_number "28";
CM025010.1	Genbank	CDS	988429	988623	.	+	2	gene_id "G4P62_004788"; transcript_id "gnl|WGS:JAAVVJ|G4P62_T007824"; gbkey "CDS"; locus_tag "G4P62_004788"; orig_transcript_id "gnl|WGS:JAAVVJ|G4P62_T007824"; product "transcript variant X3"; protein_id "KAF7225516.1"; exon_number "29";
CM025010.1	Genbank	CDS	988711	988912	.	+	2	gene_id "G4P62_004788"; transcript_id "gnl|WGS:JAAVVJ|G4P62_T007824"; gbkey "CDS"; locus_tag "G4P62_004788"; orig_transcript_id "gnl|WGS:JAAVVJ|G4P62_T007824"; product "transcript variant X3"; protein_id "KAF7225516.1"; exon_number "30";
CM025010.1	Genbank	CDS	989115	989218	.	+	1	gene_id "G4P62_004788"; transcript_id "gnl|WGS:JAAVVJ|G4P62_T007824"; gbkey "CDS"; locus_tag "G4P62_004788"; orig_transcript_id "gnl|WGS:JAAVVJ|G4P62_T007824"; product "transcript variant X3"; protein_id "KAF7225516.1"; exon_number "31";
CM025010.1	Genbank	CDS	989422	989492	.	+	2	gene_id "G4P62_004788"; transcript_id "gnl|WGS:JAAVVJ|G4P62_T007824"; gbkey "CDS"; locus_tag "G4P62_004788"; orig_transcript_id "gnl|WGS:JAAVVJ|G4P62_T007824"; product "transcript variant X3"; protein_id "KAF7225516.1"; exon_number "32";
CM025010.1	Genbank	CDS	989600	989735	.	+	0	gene_id "G4P62_004788"; transcript_id "gnl|WGS:JAAVVJ|G4P62_T007824"; gbkey "CDS"; locus_tag "G4P62_004788"; orig_transcript_id "gnl|WGS:JAAVVJ|G4P62_T007824"; product "transcript variant X3"; protein_id "KAF7225516.1"; exon_number "33";
CM025010.1	Genbank	CDS	990635	990691	.	+	2	gene_id "G4P62_004788"; transcript_id "gnl|WGS:JAAVVJ|G4P62_T007824"; gbkey "CDS"; locus_tag "G4P62_004788"; orig_transcript_id "gnl|WGS:JAAVVJ|G4P62_T007824"; product "transcript variant X3"; protein_id "KAF7225516.1"; exon_number "34";
CM025010.1	Genbank	CDS	991114	991215	.	+	2	gene_id "G4P62_004788"; transcript_id "gnl|WGS:JAAVVJ|G4P62_T007824"; gbkey "CDS"; locus_tag "G4P62_004788"; orig_transcript_id "gnl|WGS:JAAVVJ|G4P62_T007824"; product "transcript variant X3"; protein_id "KAF7225516.1"; exon_number "35";
CM025010.1	Genbank	CDS	991329	991444	.	+	2	gene_id "G4P62_004788"; transcript_id "gnl|WGS:JAAVVJ|G4P62_T007824"; gbkey "CDS"; locus_tag "G4P62_004788"; orig_transcript_id "gnl|WGS:JAAVVJ|G4P62_T007824"; product "transcript variant X3"; protein_id "KAF7225516.1"; exon_number "36";
CM025010.1	Genbank	CDS	991553	991739	.	+	0	gene_id "G4P62_004788"; transcript_id "gnl|WGS:JAAVVJ|G4P62_T007824"; gbkey "CDS"; locus_tag "G4P62_004788"; orig_transcript_id "gnl|WGS:JAAVVJ|G4P62_T007824"; product "transcript variant X3"; protein_id "KAF7225516.1"; exon_number "37";
CM025010.1	Genbank	CDS	993161	993298	.	+	2	gene_id "G4P62_004788"; transcript_id "gnl|WGS:JAAVVJ|G4P62_T007824"; gbkey "CDS"; locus_tag "G4P62_004788"; orig_transcript_id "gnl|WGS:JAAVVJ|G4P62_T007824"; product "transcript variant X3"; protein_id "KAF7225516.1"; exon_number "38";
CM025010.1	Genbank	CDS	993869	994051	.	+	2	gene_id "G4P62_004788"; transcript_id "gnl|WGS:JAAVVJ|G4P62_T007824"; gbkey "CDS"; locus_tag "G4P62_004788"; orig_transcript_id "gnl|WGS:JAAVVJ|G4P62_T007824"; product "transcript variant X3"; protein_id "KAF7225516.1"; exon_number "39";
CM025010.1	Genbank	CDS	994156	994281	.	+	2	gene_id "G4P62_004788"; transcript_id "gnl|WGS:JAAVVJ|G4P62_T007824"; gbkey "CDS"; locus_tag "G4P62_004788"; orig_transcript_id "gnl|WGS:JAAVVJ|G4P62_T007824"; product "transcript variant X3"; protein_id "KAF7225516.1"; exon_number "40";
CM025010.1	Genbank	CDS	994364	994528	.	+	2	gene_id "G4P62_004788"; transcript_id "gnl|WGS:JAAVVJ|G4P62_T007824"; gbkey "CDS"; locus_tag "G4P62_004788"; orig_transcript_id "gnl|WGS:JAAVVJ|G4P62_T007824"; product "transcript variant X3"; protein_id "KAF7225516.1"; exon_number "41";
CM025010.1	Genbank	CDS	994606	994746	.	+	2	gene_id "G4P62_004788"; transcript_id "gnl|WGS:JAAVVJ|G4P62_T007824"; gbkey "CDS"; locus_tag "G4P62_004788"; orig_transcript_id "gnl|WGS:JAAVVJ|G4P62_T007824"; product "transcript variant X3"; protein_id "KAF7225516.1"; exon_number "42";
CM025010.1	Genbank	CDS	995583	995727	.	+	2	gene_id "G4P62_004788"; transcript_id "gnl|WGS:JAAVVJ|G4P62_T007824"; gbkey "CDS"; locus_tag "G4P62_004788"; orig_transcript_id "gnl|WGS:JAAVVJ|G4P62_T007824"; product "transcript variant X3"; protein_id "KAF7225516.1"; exon_number "43";
CM025010.1	Genbank	CDS	1004053	1004182	.	+	1	gene_id "G4P62_004788"; transcript_id "gnl|WGS:JAAVVJ|G4P62_T007824"; gbkey "CDS"; locus_tag "G4P62_004788"; orig_transcript_id "gnl|WGS:JAAVVJ|G4P62_T007824"; product "transcript variant X3"; protein_id "KAF7225516.1"; exon_number "44";
CM025010.1	Genbank	CDS	1005363	1005764	.	+	0	gene_id "G4P62_004788"; transcript_id "gnl|WGS:JAAVVJ|G4P62_T007824"; gbkey "CDS"; locus_tag "G4P62_004788"; orig_transcript_id "gnl|WGS:JAAVVJ|G4P62_T007824"; product "transcript variant X3"; protein_id "KAF7225516.1"; exon_number "45";
CM025010.1	Genbank	start_codon	851889	851891	.	+	0	gene_id "G4P62_004788"; transcript_id "gnl|WGS:JAAVVJ|G4P62_T007824"; gbkey "CDS"; locus_tag "G4P62_004788"; orig_transcript_id "gnl|WGS:JAAVVJ|G4P62_T007824"; product "transcript variant X3"; protein_id "KAF7225516.1"; exon_number "1";
CM025010.1	Genbank	stop_codon	1005765	1005767	.	+	0	gene_id "G4P62_004788"; transcript_id "gnl|WGS:JAAVVJ|G4P62_T007824"; gbkey "CDS"; locus_tag "G4P62_004788"; orig_transcript_id "gnl|WGS:JAAVVJ|G4P62_T007824"; product "transcript variant X3"; protein_id "KAF7225516.1"; exon_number "45";
CM025010.1	Genbank	transcript	851457	1007456	.	+	.	gene_id "G4P62_004788"; transcript_id "gnl|WGS:JAAVVJ|G4P62_T007825"; gbkey "mRNA"; locus_tag "G4P62_004788"; note "transcript variant X2"; orig_protein_id "gnl|WGS:JAAVVJ|G4P62_P007825"; orig_transcript_id "gnl|WGS:JAAVVJ|G4P62_T007825"; product "protein sidekick-2-like"; transcript_biotype "mRNA";
CM025010.1	Genbank	exon	851457	852030	.	+	.	gene_id "G4P62_004788"; transcript_id "gnl|WGS:JAAVVJ|G4P62_T007825"; locus_tag "G4P62_004788"; note "transcript variant X2"; orig_protein_id "gnl|WGS:JAAVVJ|G4P62_P007825"; orig_transcript_id "gnl|WGS:JAAVVJ|G4P62_T007825"; product "protein sidekick-2-like"; transcript_biotype "mRNA"; exon_number "1";
CM025010.1	Genbank	exon	938257	938416	.	+	.	gene_id "G4P62_004788"; transcript_id "gnl|WGS:JAAVVJ|G4P62_T007825"; locus_tag "G4P62_004788"; note "transcript variant X2"; orig_protein_id "gnl|WGS:JAAVVJ|G4P62_P007825"; orig_transcript_id "gnl|WGS:JAAVVJ|G4P62_T007825"; product "protein sidekick-2-like"; transcript_biotype "mRNA"; exon_number "2";
CM025010.1	Genbank	exon	943348	943454	.	+	.	gene_id "G4P62_004788"; transcript_id "gnl|WGS:JAAVVJ|G4P62_T007825"; locus_tag "G4P62_004788"; note "transcript variant X2"; orig_protein_id "gnl|WGS:JAAVVJ|G4P62_P007825"; orig_transcript_id "gnl|WGS:JAAVVJ|G4P62_T007825"; product "protein sidekick-2-like"; transcript_biotype "mRNA"; exon_number "3";
CM025010.1	Genbank	exon	943614	943761	.	+	.	gene_id "G4P62_004788"; transcript_id "gnl|WGS:JAAVVJ|G4P62_T007825"; locus_tag "G4P62_004788"; note "transcript variant X2"; orig_protein_id "gnl|WGS:JAAVVJ|G4P62_P007825"; orig_transcript_id "gnl|WGS:JAAVVJ|G4P62_T007825"; product "protein sidekick-2-like"; transcript_biotype "mRNA"; exon_number "4";
CM025010.1	Genbank	exon	952832	952965	.	+	.	gene_id "G4P62_004788"; transcript_id "gnl|WGS:JAAVVJ|G4P62_T007825"; locus_tag "G4P62_004788"; note "transcript variant X2"; orig_protein_id "gnl|WGS:JAAVVJ|G4P62_P007825"; orig_transcript_id "gnl|WGS:JAAVVJ|G4P62_T007825"; product "protein sidekick-2-like"; transcript_biotype "mRNA"; exon_number "5";
CM025010.1	Genbank	exon	961476	961587	.	+	.	gene_id "G4P62_004788"; transcript_id "gnl|WGS:JAAVVJ|G4P62_T007825"; locus_tag "G4P62_004788"; note "transcript variant X2"; orig_protein_id "gnl|WGS:JAAVVJ|G4P62_P007825"; orig_transcript_id "gnl|WGS:JAAVVJ|G4P62_T007825"; product "protein sidekick-2-like"; transcript_biotype "mRNA"; exon_number "6";
CM025010.1	Genbank	exon	961998	962188	.	+	.	gene_id "G4P62_004788"; transcript_id "gnl|WGS:JAAVVJ|G4P62_T007825"; locus_tag "G4P62_004788"; note "transcript variant X2"; orig_protein_id "gnl|WGS:JAAVVJ|G4P62_P007825"; orig_transcript_id "gnl|WGS:JAAVVJ|G4P62_T007825"; product "protein sidekick-2-like"; transcript_biotype "mRNA"; exon_number "7";
CM025010.1	Genbank	exon	962418	962501	.	+	.	gene_id "G4P62_004788"; transcript_id "gnl|WGS:JAAVVJ|G4P62_T007825"; locus_tag "G4P62_004788"; note "transcript variant X2"; orig_protein_id "gnl|WGS:JAAVVJ|G4P62_P007825"; orig_transcript_id "gnl|WGS:JAAVVJ|G4P62_T007825"; product "protein sidekick-2-like"; transcript_biotype "mRNA"; exon_number "8";
CM025010.1	Genbank	exon	962576	962770	.	+	.	gene_id "G4P62_004788"; transcript_id "gnl|WGS:JAAVVJ|G4P62_T007825"; locus_tag "G4P62_004788"; note "transcript variant X2"; orig_protein_id "gnl|WGS:JAAVVJ|G4P62_P007825"; orig_transcript_id "gnl|WGS:JAAVVJ|G4P62_T007825"; product "protein sidekick-2-like"; transcript_biotype "mRNA"; exon_number "9";
CM025010.1	Genbank	exon	963290	963406	.	+	.	gene_id "G4P62_004788"; transcript_id "gnl|WGS:JAAVVJ|G4P62_T007825"; locus_tag "G4P62_004788"; note "transcript variant X2"; orig_protein_id "gnl|WGS:JAAVVJ|G4P62_P007825"; orig_transcript_id "gnl|WGS:JAAVVJ|G4P62_T007825"; product "protein sidekick-2-like"; transcript_biotype "mRNA"; exon_number "10";
CM025010.1	Genbank	exon	963676	963843	.	+	.	gene_id "G4P62_004788"; transcript_id "gnl|WGS:JAAVVJ|G4P62_T007825"; locus_tag "G4P62_004788"; note "transcript variant X2"; orig_protein_id "gnl|WGS:JAAVVJ|G4P62_P007825"; orig_transcript_id "gnl|WGS:JAAVVJ|G4P62_T007825"; product "protein sidekick-2-like"; transcript_biotype "mRNA"; exon_number "11";
CM025010.1	Genbank	exon	968401	968503	.	+	.	gene_id "G4P62_004788"; transcript_id "gnl|WGS:JAAVVJ|G4P62_T007825"; locus_tag "G4P62_004788"; note "transcript variant X2"; orig_protein_id "gnl|WGS:JAAVVJ|G4P62_P007825"; orig_transcript_id "gnl|WGS:JAAVVJ|G4P62_T007825"; product "protein sidekick-2-like"; transcript_biotype "mRNA"; exon_number "12";
CM025010.1	Genbank	exon	969206	969382	.	+	.	gene_id "G4P62_004788"; transcript_id "gnl|WGS:JAAVVJ|G4P62_T007825"; locus_tag "G4P62_004788"; note "transcript variant X2"; orig_protein_id "gnl|WGS:JAAVVJ|G4P62_P007825"; orig_transcript_id "gnl|WGS:JAAVVJ|G4P62_T007825"; product "protein sidekick-2-like"; transcript_biotype "mRNA"; exon_number "13";
CM025010.1	Genbank	exon	969656	969792	.	+	.	gene_id "G4P62_004788"; transcript_id "gnl|WGS:JAAVVJ|G4P62_T007825"; locus_tag "G4P62_004788"; note "transcript variant X2"; orig_protein_id "gnl|WGS:JAAVVJ|G4P62_P007825"; orig_transcript_id "gnl|WGS:JAAVVJ|G4P62_T007825"; product "protein sidekick-2-like"; transcript_biotype "mRNA"; exon_number "14";
CM025010.1	Genbank	exon	970409	970556	.	+	.	gene_id "G4P62_004788"; transcript_id "gnl|WGS:JAAVVJ|G4P62_T007825"; locus_tag "G4P62_004788"; note "transcript variant X2"; orig_protein_id "gnl|WGS:JAAVVJ|G4P62_P007825"; orig_transcript_id "gnl|WGS:JAAVVJ|G4P62_T007825"; product "protein sidekick-2-like"; transcript_biotype "mRNA"; exon_number "15";
CM025010.1	Genbank	exon	971519	971659	.	+	.	gene_id "G4P62_004788"; transcript_id "gnl|WGS:JAAVVJ|G4P62_T007825"; locus_tag "G4P62_004788"; note "transcript variant X2"; orig_protein_id "gnl|WGS:JAAVVJ|G4P62_P007825"; orig_transcript_id "gnl|WGS:JAAVVJ|G4P62_T007825"; product "protein sidekick-2-like"; transcript_biotype "mRNA"; exon_number "16";
CM025010.1	Genbank	exon	971967	972148	.	+	.	gene_id "G4P62_004788"; transcript_id "gnl|WGS:JAAVVJ|G4P62_T007825"; locus_tag "G4P62_004788"; note "transcript variant X2"; orig_protein_id "gnl|WGS:JAAVVJ|G4P62_P007825"; orig_transcript_id "gnl|WGS:JAAVVJ|G4P62_T007825"; product "protein sidekick-2-like"; transcript_biotype "mRNA"; exon_number "17";
CM025010.1	Genbank	exon	974663	974778	.	+	.	gene_id "G4P62_004788"; transcript_id "gnl|WGS:JAAVVJ|G4P62_T007825"; locus_tag "G4P62_004788"; note "transcript variant X2"; orig_protein_id "gnl|WGS:JAAVVJ|G4P62_P007825"; orig_transcript_id "gnl|WGS:JAAVVJ|G4P62_T007825"; product "protein sidekick-2-like"; transcript_biotype "mRNA"; exon_number "18";
CM025010.1	Genbank	exon	976369	976564	.	+	.	gene_id "G4P62_004788"; transcript_id "gnl|WGS:JAAVVJ|G4P62_T007825"; locus_tag "G4P62_004788"; note "transcript variant X2"; orig_protein_id "gnl|WGS:JAAVVJ|G4P62_P007825"; orig_transcript_id "gnl|WGS:JAAVVJ|G4P62_T007825"; product "protein sidekick-2-like"; transcript_biotype "mRNA"; exon_number "19";
CM025010.1	Genbank	exon	976664	976762	.	+	.	gene_id "G4P62_004788"; transcript_id "gnl|WGS:JAAVVJ|G4P62_T007825"; locus_tag "G4P62_004788"; note "transcript variant X2"; orig_protein_id "gnl|WGS:JAAVVJ|G4P62_P007825"; orig_transcript_id "gnl|WGS:JAAVVJ|G4P62_T007825"; product "protein sidekick-2-like"; transcript_biotype "mRNA"; exon_number "20";
CM025010.1	Genbank	exon	976855	977046	.	+	.	gene_id "G4P62_004788"; transcript_id "gnl|WGS:JAAVVJ|G4P62_T007825"; locus_tag "G4P62_004788"; note "transcript variant X2"; orig_protein_id "gnl|WGS:JAAVVJ|G4P62_P007825"; orig_transcript_id "gnl|WGS:JAAVVJ|G4P62_T007825"; product "protein sidekick-2-like"; transcript_biotype "mRNA"; exon_number "21";
CM025010.1	Genbank	exon	977155	977276	.	+	.	gene_id "G4P62_004788"; transcript_id "gnl|WGS:JAAVVJ|G4P62_T007825"; locus_tag "G4P62_004788"; note "transcript variant X2"; orig_protein_id "gnl|WGS:JAAVVJ|G4P62_P007825"; orig_transcript_id "gnl|WGS:JAAVVJ|G4P62_T007825"; product "protein sidekick-2-like"; transcript_biotype "mRNA"; exon_number "22";
CM025010.1	Genbank	exon	977401	977510	.	+	.	gene_id "G4P62_004788"; transcript_id "gnl|WGS:JAAVVJ|G4P62_T007825"; locus_tag "G4P62_004788"; note "transcript variant X2"; orig_protein_id "gnl|WGS:JAAVVJ|G4P62_P007825"; orig_transcript_id "gnl|WGS:JAAVVJ|G4P62_T007825"; product "protein sidekick-2-like"; transcript_biotype "mRNA"; exon_number "23";
CM025010.1	Genbank	exon	986101	986251	.	+	.	gene_id "G4P62_004788"; transcript_id "gnl|WGS:JAAVVJ|G4P62_T007825"; locus_tag "G4P62_004788"; note "transcript variant X2"; orig_protein_id "gnl|WGS:JAAVVJ|G4P62_P007825"; orig_transcript_id "gnl|WGS:JAAVVJ|G4P62_T007825"; product "protein sidekick-2-like"; transcript_biotype "mRNA"; exon_number "24";
CM025010.1	Genbank	exon	987104	987341	.	+	.	gene_id "G4P62_004788"; transcript_id "gnl|WGS:JAAVVJ|G4P62_T007825"; locus_tag "G4P62_004788"; note "transcript variant X2"; orig_protein_id "gnl|WGS:JAAVVJ|G4P62_P007825"; orig_transcript_id "gnl|WGS:JAAVVJ|G4P62_T007825"; product "protein sidekick-2-like"; transcript_biotype "mRNA"; exon_number "25";
CM025010.1	Genbank	exon	987418	987533	.	+	.	gene_id "G4P62_004788"; transcript_id "gnl|WGS:JAAVVJ|G4P62_T007825"; locus_tag "G4P62_004788"; note "transcript variant X2"; orig_protein_id "gnl|WGS:JAAVVJ|G4P62_P007825"; orig_transcript_id "gnl|WGS:JAAVVJ|G4P62_T007825"; product "protein sidekick-2-like"; transcript_biotype "mRNA"; exon_number "26";
CM025010.1	Genbank	exon	987615	987804	.	+	.	gene_id "G4P62_004788"; transcript_id "gnl|WGS:JAAVVJ|G4P62_T007825"; locus_tag "G4P62_004788"; note "transcript variant X2"; orig_protein_id "gnl|WGS:JAAVVJ|G4P62_P007825"; orig_transcript_id "gnl|WGS:JAAVVJ|G4P62_T007825"; product "protein sidekick-2-like"; transcript_biotype "mRNA"; exon_number "27";
CM025010.1	Genbank	exon	988001	988099	.	+	.	gene_id "G4P62_004788"; transcript_id "gnl|WGS:JAAVVJ|G4P62_T007825"; locus_tag "G4P62_004788"; note "transcript variant X2"; orig_protein_id "gnl|WGS:JAAVVJ|G4P62_P007825"; orig_transcript_id "gnl|WGS:JAAVVJ|G4P62_T007825"; product "protein sidekick-2-like"; transcript_biotype "mRNA"; exon_number "28";
CM025010.1	Genbank	exon	988429	988623	.	+	.	gene_id "G4P62_004788"; transcript_id "gnl|WGS:JAAVVJ|G4P62_T007825"; locus_tag "G4P62_004788"; note "transcript variant X2"; orig_protein_id "gnl|WGS:JAAVVJ|G4P62_P007825"; orig_transcript_id "gnl|WGS:JAAVVJ|G4P62_T007825"; product "protein sidekick-2-like"; transcript_biotype "mRNA"; exon_number "29";
CM025010.1	Genbank	exon	988711	988912	.	+	.	gene_id "G4P62_004788"; transcript_id "gnl|WGS:JAAVVJ|G4P62_T007825"; locus_tag "G4P62_004788"; note "transcript variant X2"; orig_protein_id "gnl|WGS:JAAVVJ|G4P62_P007825"; orig_transcript_id "gnl|WGS:JAAVVJ|G4P62_T007825"; product "protein sidekick-2-like"; transcript_biotype "mRNA"; exon_number "30";
CM025010.1	Genbank	exon	989115	989218	.	+	.	gene_id "G4P62_004788"; transcript_id "gnl|WGS:JAAVVJ|G4P62_T007825"; locus_tag "G4P62_004788"; note "transcript variant X2"; orig_protein_id "gnl|WGS:JAAVVJ|G4P62_P007825"; orig_transcript_id "gnl|WGS:JAAVVJ|G4P62_T007825"; product "protein sidekick-2-like"; transcript_biotype "mRNA"; exon_number "31";
CM025010.1	Genbank	exon	989422	989492	.	+	.	gene_id "G4P62_004788"; transcript_id "gnl|WGS:JAAVVJ|G4P62_T007825"; locus_tag "G4P62_004788"; note "transcript variant X2"; orig_protein_id "gnl|WGS:JAAVVJ|G4P62_P007825"; orig_transcript_id "gnl|WGS:JAAVVJ|G4P62_T007825"; product "protein sidekick-2-like"; transcript_biotype "mRNA"; exon_number "32";
CM025010.1	Genbank	exon	989600	989735	.	+	.	gene_id "G4P62_004788"; transcript_id "gnl|WGS:JAAVVJ|G4P62_T007825"; locus_tag "G4P62_004788"; note "transcript variant X2"; orig_protein_id "gnl|WGS:JAAVVJ|G4P62_P007825"; orig_transcript_id "gnl|WGS:JAAVVJ|G4P62_T007825"; product "protein sidekick-2-like"; transcript_biotype "mRNA"; exon_number "33";
CM025010.1	Genbank	exon	990635	990691	.	+	.	gene_id "G4P62_004788"; transcript_id "gnl|WGS:JAAVVJ|G4P62_T007825"; locus_tag "G4P62_004788"; note "transcript variant X2"; orig_protein_id "gnl|WGS:JAAVVJ|G4P62_P007825"; orig_transcript_id "gnl|WGS:JAAVVJ|G4P62_T007825"; product "protein sidekick-2-like"; transcript_biotype "mRNA"; exon_number "34";
CM025010.1	Genbank	exon	991114	991215	.	+	.	gene_id "G4P62_004788"; transcript_id "gnl|WGS:JAAVVJ|G4P62_T007825"; locus_tag "G4P62_004788"; note "transcript variant X2"; orig_protein_id "gnl|WGS:JAAVVJ|G4P62_P007825"; orig_transcript_id "gnl|WGS:JAAVVJ|G4P62_T007825"; product "protein sidekick-2-like"; transcript_biotype "mRNA"; exon_number "35";
CM025010.1	Genbank	exon	991329	991444	.	+	.	gene_id "G4P62_004788"; transcript_id "gnl|WGS:JAAVVJ|G4P62_T007825"; locus_tag "G4P62_004788"; note "transcript variant X2"; orig_protein_id "gnl|WGS:JAAVVJ|G4P62_P007825"; orig_transcript_id "gnl|WGS:JAAVVJ|G4P62_T007825"; product "protein sidekick-2-like"; transcript_biotype "mRNA"; exon_number "36";
CM025010.1	Genbank	exon	991553	991739	.	+	.	gene_id "G4P62_004788"; transcript_id "gnl|WGS:JAAVVJ|G4P62_T007825"; locus_tag "G4P62_004788"; note "transcript variant X2"; orig_protein_id "gnl|WGS:JAAVVJ|G4P62_P007825"; orig_transcript_id "gnl|WGS:JAAVVJ|G4P62_T007825"; product "protein sidekick-2-like"; transcript_biotype "mRNA"; exon_number "37";
CM025010.1	Genbank	exon	993161	993298	.	+	.	gene_id "G4P62_004788"; transcript_id "gnl|WGS:JAAVVJ|G4P62_T007825"; locus_tag "G4P62_004788"; note "transcript variant X2"; orig_protein_id "gnl|WGS:JAAVVJ|G4P62_P007825"; orig_transcript_id "gnl|WGS:JAAVVJ|G4P62_T007825"; product "protein sidekick-2-like"; transcript_biotype "mRNA"; exon_number "38";
CM025010.1	Genbank	exon	993890	994051	.	+	.	gene_id "G4P62_004788"; transcript_id "gnl|WGS:JAAVVJ|G4P62_T007825"; locus_tag "G4P62_004788"; note "transcript variant X2"; orig_protein_id "gnl|WGS:JAAVVJ|G4P62_P007825"; orig_transcript_id "gnl|WGS:JAAVVJ|G4P62_T007825"; product "protein sidekick-2-like"; transcript_biotype "mRNA"; exon_number "39";
CM025010.1	Genbank	exon	994156	994281	.	+	.	gene_id "G4P62_004788"; transcript_id "gnl|WGS:JAAVVJ|G4P62_T007825"; locus_tag "G4P62_004788"; note "transcript variant X2"; orig_protein_id "gnl|WGS:JAAVVJ|G4P62_P007825"; orig_transcript_id "gnl|WGS:JAAVVJ|G4P62_T007825"; product "protein sidekick-2-like"; transcript_biotype "mRNA"; exon_number "40";
CM025010.1	Genbank	exon	994364	994528	.	+	.	gene_id "G4P62_004788"; transcript_id "gnl|WGS:JAAVVJ|G4P62_T007825"; locus_tag "G4P62_004788"; note "transcript variant X2"; orig_protein_id "gnl|WGS:JAAVVJ|G4P62_P007825"; orig_transcript_id "gnl|WGS:JAAVVJ|G4P62_T007825"; product "protein sidekick-2-like"; transcript_biotype "mRNA"; exon_number "41";
CM025010.1	Genbank	exon	994606	994746	.	+	.	gene_id "G4P62_004788"; transcript_id "gnl|WGS:JAAVVJ|G4P62_T007825"; locus_tag "G4P62_004788"; note "transcript variant X2"; orig_protein_id "gnl|WGS:JAAVVJ|G4P62_P007825"; orig_transcript_id "gnl|WGS:JAAVVJ|G4P62_T007825"; product "protein sidekick-2-like"; transcript_biotype "mRNA"; exon_number "42";
CM025010.1	Genbank	exon	995559	995727	.	+	.	gene_id "G4P62_004788"; transcript_id "gnl|WGS:JAAVVJ|G4P62_T007825"; locus_tag "G4P62_004788"; note "transcript variant X2"; orig_protein_id "gnl|WGS:JAAVVJ|G4P62_P007825"; orig_transcript_id "gnl|WGS:JAAVVJ|G4P62_T007825"; product "protein sidekick-2-like"; transcript_biotype "mRNA"; exon_number "43";
CM025010.1	Genbank	exon	1004053	1004182	.	+	.	gene_id "G4P62_004788"; transcript_id "gnl|WGS:JAAVVJ|G4P62_T007825"; locus_tag "G4P62_004788"; note "transcript variant X2"; orig_protein_id "gnl|WGS:JAAVVJ|G4P62_P007825"; orig_transcript_id "gnl|WGS:JAAVVJ|G4P62_T007825"; product "protein sidekick-2-like"; transcript_biotype "mRNA"; exon_number "44";
CM025010.1	Genbank	exon	1005363	1007456	.	+	.	gene_id "G4P62_004788"; transcript_id "gnl|WGS:JAAVVJ|G4P62_T007825"; locus_tag "G4P62_004788"; note "transcript variant X2"; orig_protein_id "gnl|WGS:JAAVVJ|G4P62_P007825"; orig_transcript_id "gnl|WGS:JAAVVJ|G4P62_T007825"; product "protein sidekick-2-like"; transcript_biotype "mRNA"; exon_number "45";
CM025010.1	Genbank	CDS	851889	852030	.	+	0	gene_id "G4P62_004788"; transcript_id "gnl|WGS:JAAVVJ|G4P62_T007825"; gbkey "CDS"; locus_tag "G4P62_004788"; orig_transcript_id "gnl|WGS:JAAVVJ|G4P62_T007825"; product "transcript variant X2"; protein_id "KAF7225517.1"; exon_number "1";
CM025010.1	Genbank	CDS	938257	938416	.	+	2	gene_id "G4P62_004788"; transcript_id "gnl|WGS:JAAVVJ|G4P62_T007825"; gbkey "CDS"; locus_tag "G4P62_004788"; orig_transcript_id "gnl|WGS:JAAVVJ|G4P62_T007825"; product "transcript variant X2"; protein_id "KAF7225517.1"; exon_number "2";
CM025010.1	Genbank	CDS	943348	943454	.	+	1	gene_id "G4P62_004788"; transcript_id "gnl|WGS:JAAVVJ|G4P62_T007825"; gbkey "CDS"; locus_tag "G4P62_004788"; orig_transcript_id "gnl|WGS:JAAVVJ|G4P62_T007825"; product "transcript variant X2"; protein_id "KAF7225517.1"; exon_number "3";
CM025010.1	Genbank	CDS	943614	943761	.	+	2	gene_id "G4P62_004788"; transcript_id "gnl|WGS:JAAVVJ|G4P62_T007825"; gbkey "CDS"; locus_tag "G4P62_004788"; orig_transcript_id "gnl|WGS:JAAVVJ|G4P62_T007825"; product "transcript variant X2"; protein_id "KAF7225517.1"; exon_number "4";
CM025010.1	Genbank	CDS	952832	952965	.	+	1	gene_id "G4P62_004788"; transcript_id "gnl|WGS:JAAVVJ|G4P62_T007825"; gbkey "CDS"; locus_tag "G4P62_004788"; orig_transcript_id "gnl|WGS:JAAVVJ|G4P62_T007825"; product "transcript variant X2"; protein_id "KAF7225517.1"; exon_number "5";
CM025010.1	Genbank	CDS	961476	961587	.	+	2	gene_id "G4P62_004788"; transcript_id "gnl|WGS:JAAVVJ|G4P62_T007825"; gbkey "CDS"; locus_tag "G4P62_004788"; orig_transcript_id "gnl|WGS:JAAVVJ|G4P62_T007825"; product "transcript variant X2"; protein_id "KAF7225517.1"; exon_number "6";
CM025010.1	Genbank	CDS	961998	962188	.	+	1	gene_id "G4P62_004788"; transcript_id "gnl|WGS:JAAVVJ|G4P62_T007825"; gbkey "CDS"; locus_tag "G4P62_004788"; orig_transcript_id "gnl|WGS:JAAVVJ|G4P62_T007825"; product "transcript variant X2"; protein_id "KAF7225517.1"; exon_number "7";
CM025010.1	Genbank	CDS	962418	962501	.	+	2	gene_id "G4P62_004788"; transcript_id "gnl|WGS:JAAVVJ|G4P62_T007825"; gbkey "CDS"; locus_tag "G4P62_004788"; orig_transcript_id "gnl|WGS:JAAVVJ|G4P62_T007825"; product "transcript variant X2"; protein_id "KAF7225517.1"; exon_number "8";
CM025010.1	Genbank	CDS	962576	962770	.	+	2	gene_id "G4P62_004788"; transcript_id "gnl|WGS:JAAVVJ|G4P62_T007825"; gbkey "CDS"; locus_tag "G4P62_004788"; orig_transcript_id "gnl|WGS:JAAVVJ|G4P62_T007825"; product "transcript variant X2"; protein_id "KAF7225517.1"; exon_number "9";
CM025010.1	Genbank	CDS	963290	963406	.	+	2	gene_id "G4P62_004788"; transcript_id "gnl|WGS:JAAVVJ|G4P62_T007825"; gbkey "CDS"; locus_tag "G4P62_004788"; orig_transcript_id "gnl|WGS:JAAVVJ|G4P62_T007825"; product "transcript variant X2"; protein_id "KAF7225517.1"; exon_number "10";
CM025010.1	Genbank	CDS	963676	963843	.	+	2	gene_id "G4P62_004788"; transcript_id "gnl|WGS:JAAVVJ|G4P62_T007825"; gbkey "CDS"; locus_tag "G4P62_004788"; orig_transcript_id "gnl|WGS:JAAVVJ|G4P62_T007825"; product "transcript variant X2"; protein_id "KAF7225517.1"; exon_number "11";
CM025010.1	Genbank	CDS	968401	968503	.	+	2	gene_id "G4P62_004788"; transcript_id "gnl|WGS:JAAVVJ|G4P62_T007825"; gbkey "CDS"; locus_tag "G4P62_004788"; orig_transcript_id "gnl|WGS:JAAVVJ|G4P62_T007825"; product "transcript variant X2"; protein_id "KAF7225517.1"; exon_number "12";
CM025010.1	Genbank	CDS	969206	969382	.	+	1	gene_id "G4P62_004788"; transcript_id "gnl|WGS:JAAVVJ|G4P62_T007825"; gbkey "CDS"; locus_tag "G4P62_004788"; orig_transcript_id "gnl|WGS:JAAVVJ|G4P62_T007825"; product "transcript variant X2"; protein_id "KAF7225517.1"; exon_number "13";
CM025010.1	Genbank	CDS	969656	969792	.	+	1	gene_id "G4P62_004788"; transcript_id "gnl|WGS:JAAVVJ|G4P62_T007825"; gbkey "CDS"; locus_tag "G4P62_004788"; orig_transcript_id "gnl|WGS:JAAVVJ|G4P62_T007825"; product "transcript variant X2"; protein_id "KAF7225517.1"; exon_number "14";
CM025010.1	Genbank	CDS	970409	970556	.	+	2	gene_id "G4P62_004788"; transcript_id "gnl|WGS:JAAVVJ|G4P62_T007825"; gbkey "CDS"; locus_tag "G4P62_004788"; orig_transcript_id "gnl|WGS:JAAVVJ|G4P62_T007825"; product "transcript variant X2"; protein_id "KAF7225517.1"; exon_number "15";
CM025010.1	Genbank	CDS	971519	971659	.	+	1	gene_id "G4P62_004788"; transcript_id "gnl|WGS:JAAVVJ|G4P62_T007825"; gbkey "CDS"; locus_tag "G4P62_004788"; orig_transcript_id "gnl|WGS:JAAVVJ|G4P62_T007825"; product "transcript variant X2"; protein_id "KAF7225517.1"; exon_number "16";
CM025010.1	Genbank	CDS	971967	972148	.	+	1	gene_id "G4P62_004788"; transcript_id "gnl|WGS:JAAVVJ|G4P62_T007825"; gbkey "CDS"; locus_tag "G4P62_004788"; orig_transcript_id "gnl|WGS:JAAVVJ|G4P62_T007825"; product "transcript variant X2"; protein_id "KAF7225517.1"; exon_number "17";
CM025010.1	Genbank	CDS	974663	974778	.	+	2	gene_id "G4P62_004788"; transcript_id "gnl|WGS:JAAVVJ|G4P62_T007825"; gbkey "CDS"; locus_tag "G4P62_004788"; orig_transcript_id "gnl|WGS:JAAVVJ|G4P62_T007825"; product "transcript variant X2"; protein_id "KAF7225517.1"; exon_number "18";
CM025010.1	Genbank	CDS	976369	976564	.	+	0	gene_id "G4P62_004788"; transcript_id "gnl|WGS:JAAVVJ|G4P62_T007825"; gbkey "CDS"; locus_tag "G4P62_004788"; orig_transcript_id "gnl|WGS:JAAVVJ|G4P62_T007825"; product "transcript variant X2"; protein_id "KAF7225517.1"; exon_number "19";
CM025010.1	Genbank	CDS	976664	976762	.	+	2	gene_id "G4P62_004788"; transcript_id "gnl|WGS:JAAVVJ|G4P62_T007825"; gbkey "CDS"; locus_tag "G4P62_004788"; orig_transcript_id "gnl|WGS:JAAVVJ|G4P62_T007825"; product "transcript variant X2"; protein_id "KAF7225517.1"; exon_number "20";
CM025010.1	Genbank	CDS	976855	977046	.	+	2	gene_id "G4P62_004788"; transcript_id "gnl|WGS:JAAVVJ|G4P62_T007825"; gbkey "CDS"; locus_tag "G4P62_004788"; orig_transcript_id "gnl|WGS:JAAVVJ|G4P62_T007825"; product "transcript variant X2"; protein_id "KAF7225517.1"; exon_number "21";
CM025010.1	Genbank	CDS	977155	977276	.	+	2	gene_id "G4P62_004788"; transcript_id "gnl|WGS:JAAVVJ|G4P62_T007825"; gbkey "CDS"; locus_tag "G4P62_004788"; orig_transcript_id "gnl|WGS:JAAVVJ|G4P62_T007825"; product "transcript variant X2"; protein_id "KAF7225517.1"; exon_number "22";
CM025010.1	Genbank	CDS	977401	977510	.	+	0	gene_id "G4P62_004788"; transcript_id "gnl|WGS:JAAVVJ|G4P62_T007825"; gbkey "CDS"; locus_tag "G4P62_004788"; orig_transcript_id "gnl|WGS:JAAVVJ|G4P62_T007825"; product "transcript variant X2"; protein_id "KAF7225517.1"; exon_number "23";
CM025010.1	Genbank	CDS	986101	986251	.	+	1	gene_id "G4P62_004788"; transcript_id "gnl|WGS:JAAVVJ|G4P62_T007825"; gbkey "CDS"; locus_tag "G4P62_004788"; orig_transcript_id "gnl|WGS:JAAVVJ|G4P62_T007825"; product "transcript variant X2"; protein_id "KAF7225517.1"; exon_number "24";
CM025010.1	Genbank	CDS	987104	987341	.	+	0	gene_id "G4P62_004788"; transcript_id "gnl|WGS:JAAVVJ|G4P62_T007825"; gbkey "CDS"; locus_tag "G4P62_004788"; orig_transcript_id "gnl|WGS:JAAVVJ|G4P62_T007825"; product "transcript variant X2"; protein_id "KAF7225517.1"; exon_number "25";
CM025010.1	Genbank	CDS	987418	987533	.	+	2	gene_id "G4P62_004788"; transcript_id "gnl|WGS:JAAVVJ|G4P62_T007825"; gbkey "CDS"; locus_tag "G4P62_004788"; orig_transcript_id "gnl|WGS:JAAVVJ|G4P62_T007825"; product "transcript variant X2"; protein_id "KAF7225517.1"; exon_number "26";
CM025010.1	Genbank	CDS	987615	987804	.	+	0	gene_id "G4P62_004788"; transcript_id "gnl|WGS:JAAVVJ|G4P62_T007825"; gbkey "CDS"; locus_tag "G4P62_004788"; orig_transcript_id "gnl|WGS:JAAVVJ|G4P62_T007825"; product "transcript variant X2"; protein_id "KAF7225517.1"; exon_number "27";
CM025010.1	Genbank	CDS	988001	988099	.	+	2	gene_id "G4P62_004788"; transcript_id "gnl|WGS:JAAVVJ|G4P62_T007825"; gbkey "CDS"; locus_tag "G4P62_004788"; orig_transcript_id "gnl|WGS:JAAVVJ|G4P62_T007825"; product "transcript variant X2"; protein_id "KAF7225517.1"; exon_number "28";
CM025010.1	Genbank	CDS	988429	988623	.	+	2	gene_id "G4P62_004788"; transcript_id "gnl|WGS:JAAVVJ|G4P62_T007825"; gbkey "CDS"; locus_tag "G4P62_004788"; orig_transcript_id "gnl|WGS:JAAVVJ|G4P62_T007825"; product "transcript variant X2"; protein_id "KAF7225517.1"; exon_number "29";
CM025010.1	Genbank	CDS	988711	988912	.	+	2	gene_id "G4P62_004788"; transcript_id "gnl|WGS:JAAVVJ|G4P62_T007825"; gbkey "CDS"; locus_tag "G4P62_004788"; orig_transcript_id "gnl|WGS:JAAVVJ|G4P62_T007825"; product "transcript variant X2"; protein_id "KAF7225517.1"; exon_number "30";
CM025010.1	Genbank	CDS	989115	989218	.	+	1	gene_id "G4P62_004788"; transcript_id "gnl|WGS:JAAVVJ|G4P62_T007825"; gbkey "CDS"; locus_tag "G4P62_004788"; orig_transcript_id "gnl|WGS:JAAVVJ|G4P62_T007825"; product "transcript variant X2"; protein_id "KAF7225517.1"; exon_number "31";
CM025010.1	Genbank	CDS	989422	989492	.	+	2	gene_id "G4P62_004788"; transcript_id "gnl|WGS:JAAVVJ|G4P62_T007825"; gbkey "CDS"; locus_tag "G4P62_004788"; orig_transcript_id "gnl|WGS:JAAVVJ|G4P62_T007825"; product "transcript variant X2"; protein_id "KAF7225517.1"; exon_number "32";
CM025010.1	Genbank	CDS	989600	989735	.	+	0	gene_id "G4P62_004788"; transcript_id "gnl|WGS:JAAVVJ|G4P62_T007825"; gbkey "CDS"; locus_tag "G4P62_004788"; orig_transcript_id "gnl|WGS:JAAVVJ|G4P62_T007825"; product "transcript variant X2"; protein_id "KAF7225517.1"; exon_number "33";
CM025010.1	Genbank	CDS	990635	990691	.	+	2	gene_id "G4P62_004788"; transcript_id "gnl|WGS:JAAVVJ|G4P62_T007825"; gbkey "CDS"; locus_tag "G4P62_004788"; orig_transcript_id "gnl|WGS:JAAVVJ|G4P62_T007825"; product "transcript variant X2"; protein_id "KAF7225517.1"; exon_number "34";
CM025010.1	Genbank	CDS	991114	991215	.	+	2	gene_id "G4P62_004788"; transcript_id "gnl|WGS:JAAVVJ|G4P62_T007825"; gbkey "CDS"; locus_tag "G4P62_004788"; orig_transcript_id "gnl|WGS:JAAVVJ|G4P62_T007825"; product "transcript variant X2"; protein_id "KAF7225517.1"; exon_number "35";
CM025010.1	Genbank	CDS	991329	991444	.	+	2	gene_id "G4P62_004788"; transcript_id "gnl|WGS:JAAVVJ|G4P62_T007825"; gbkey "CDS"; locus_tag "G4P62_004788"; orig_transcript_id "gnl|WGS:JAAVVJ|G4P62_T007825"; product "transcript variant X2"; protein_id "KAF7225517.1"; exon_number "36";
CM025010.1	Genbank	CDS	991553	991739	.	+	0	gene_id "G4P62_004788"; transcript_id "gnl|WGS:JAAVVJ|G4P62_T007825"; gbkey "CDS"; locus_tag "G4P62_004788"; orig_transcript_id "gnl|WGS:JAAVVJ|G4P62_T007825"; product "transcript variant X2"; protein_id "KAF7225517.1"; exon_number "37";
CM025010.1	Genbank	CDS	993161	993298	.	+	2	gene_id "G4P62_004788"; transcript_id "gnl|WGS:JAAVVJ|G4P62_T007825"; gbkey "CDS"; locus_tag "G4P62_004788"; orig_transcript_id "gnl|WGS:JAAVVJ|G4P62_T007825"; product "transcript variant X2"; protein_id "KAF7225517.1"; exon_number "38";
CM025010.1	Genbank	CDS	993890	994051	.	+	2	gene_id "G4P62_004788"; transcript_id "gnl|WGS:JAAVVJ|G4P62_T007825"; gbkey "CDS"; locus_tag "G4P62_004788"; orig_transcript_id "gnl|WGS:JAAVVJ|G4P62_T007825"; product "transcript variant X2"; protein_id "KAF7225517.1"; exon_number "39";
CM025010.1	Genbank	CDS	994156	994281	.	+	2	gene_id "G4P62_004788"; transcript_id "gnl|WGS:JAAVVJ|G4P62_T007825"; gbkey "CDS"; locus_tag "G4P62_004788"; orig_transcript_id "gnl|WGS:JAAVVJ|G4P62_T007825"; product "transcript variant X2"; protein_id "KAF7225517.1"; exon_number "40";
CM025010.1	Genbank	CDS	994364	994528	.	+	2	gene_id "G4P62_004788"; transcript_id "gnl|WGS:JAAVVJ|G4P62_T007825"; gbkey "CDS"; locus_tag "G4P62_004788"; orig_transcript_id "gnl|WGS:JAAVVJ|G4P62_T007825"; product "transcript variant X2"; protein_id "KAF7225517.1"; exon_number "41";
CM025010.1	Genbank	CDS	994606	994746	.	+	2	gene_id "G4P62_004788"; transcript_id "gnl|WGS:JAAVVJ|G4P62_T007825"; gbkey "CDS"; locus_tag "G4P62_004788"; orig_transcript_id "gnl|WGS:JAAVVJ|G4P62_T007825"; product "transcript variant X2"; protein_id "KAF7225517.1"; exon_number "42";
CM025010.1	Genbank	CDS	995559	995727	.	+	2	gene_id "G4P62_004788"; transcript_id "gnl|WGS:JAAVVJ|G4P62_T007825"; gbkey "CDS"; locus_tag "G4P62_004788"; orig_transcript_id "gnl|WGS:JAAVVJ|G4P62_T007825"; product "transcript variant X2"; protein_id "KAF7225517.1"; exon_number "43";
CM025010.1	Genbank	CDS	1004053	1004182	.	+	1	gene_id "G4P62_004788"; transcript_id "gnl|WGS:JAAVVJ|G4P62_T007825"; gbkey "CDS"; locus_tag "G4P62_004788"; orig_transcript_id "gnl|WGS:JAAVVJ|G4P62_T007825"; product "transcript variant X2"; protein_id "KAF7225517.1"; exon_number "44";
CM025010.1	Genbank	CDS	1005363	1005764	.	+	0	gene_id "G4P62_004788"; transcript_id "gnl|WGS:JAAVVJ|G4P62_T007825"; gbkey "CDS"; locus_tag "G4P62_004788"; orig_transcript_id "gnl|WGS:JAAVVJ|G4P62_T007825"; product "transcript variant X2"; protein_id "KAF7225517.1"; exon_number "45";
CM025010.1	Genbank	start_codon	851889	851891	.	+	0	gene_id "G4P62_004788"; transcript_id "gnl|WGS:JAAVVJ|G4P62_T007825"; gbkey "CDS"; locus_tag "G4P62_004788"; orig_transcript_id "gnl|WGS:JAAVVJ|G4P62_T007825"; product "transcript variant X2"; protein_id "KAF7225517.1"; exon_number "1";
CM025010.1	Genbank	stop_codon	1005765	1005767	.	+	0	gene_id "G4P62_004788"; transcript_id "gnl|WGS:JAAVVJ|G4P62_T007825"; gbkey "CDS"; locus_tag "G4P62_004788"; orig_transcript_id "gnl|WGS:JAAVVJ|G4P62_T007825"; product "transcript variant X2"; protein_id "KAF7225517.1"; exon_number "45";
CM025010.1	Genbank	transcript	851457	1007456	.	+	.	gene_id "G4P62_004788"; transcript_id "gnl|WGS:JAAVVJ|G4P62_T007826"; gbkey "mRNA"; locus_tag "G4P62_004788"; note "transcript variant X4"; orig_protein_id "gnl|WGS:JAAVVJ|G4P62_P007826"; orig_transcript_id "gnl|WGS:JAAVVJ|G4P62_T007826"; product "protein sidekick-2-like"; transcript_biotype "mRNA";
CM025010.1	Genbank	exon	851457	852030	.	+	.	gene_id "G4P62_004788"; transcript_id "gnl|WGS:JAAVVJ|G4P62_T007826"; locus_tag "G4P62_004788"; note "transcript variant X4"; orig_protein_id "gnl|WGS:JAAVVJ|G4P62_P007826"; orig_transcript_id "gnl|WGS:JAAVVJ|G4P62_T007826"; product "protein sidekick-2-like"; transcript_biotype "mRNA"; exon_number "1";
CM025010.1	Genbank	exon	938257	938416	.	+	.	gene_id "G4P62_004788"; transcript_id "gnl|WGS:JAAVVJ|G4P62_T007826"; locus_tag "G4P62_004788"; note "transcript variant X4"; orig_protein_id "gnl|WGS:JAAVVJ|G4P62_P007826"; orig_transcript_id "gnl|WGS:JAAVVJ|G4P62_T007826"; product "protein sidekick-2-like"; transcript_biotype "mRNA"; exon_number "2";
CM025010.1	Genbank	exon	943348	943454	.	+	.	gene_id "G4P62_004788"; transcript_id "gnl|WGS:JAAVVJ|G4P62_T007826"; locus_tag "G4P62_004788"; note "transcript variant X4"; orig_protein_id "gnl|WGS:JAAVVJ|G4P62_P007826"; orig_transcript_id "gnl|WGS:JAAVVJ|G4P62_T007826"; product "protein sidekick-2-like"; transcript_biotype "mRNA"; exon_number "3";
CM025010.1	Genbank	exon	943614	943761	.	+	.	gene_id "G4P62_004788"; transcript_id "gnl|WGS:JAAVVJ|G4P62_T007826"; locus_tag "G4P62_004788"; note "transcript variant X4"; orig_protein_id "gnl|WGS:JAAVVJ|G4P62_P007826"; orig_transcript_id "gnl|WGS:JAAVVJ|G4P62_T007826"; product "protein sidekick-2-like"; transcript_biotype "mRNA"; exon_number "4";
CM025010.1	Genbank	exon	952832	952965	.	+	.	gene_id "G4P62_004788"; transcript_id "gnl|WGS:JAAVVJ|G4P62_T007826"; locus_tag "G4P62_004788"; note "transcript variant X4"; orig_protein_id "gnl|WGS:JAAVVJ|G4P62_P007826"; orig_transcript_id "gnl|WGS:JAAVVJ|G4P62_T007826"; product "protein sidekick-2-like"; transcript_biotype "mRNA"; exon_number "5";
CM025010.1	Genbank	exon	961476	961587	.	+	.	gene_id "G4P62_004788"; transcript_id "gnl|WGS:JAAVVJ|G4P62_T007826"; locus_tag "G4P62_004788"; note "transcript variant X4"; orig_protein_id "gnl|WGS:JAAVVJ|G4P62_P007826"; orig_transcript_id "gnl|WGS:JAAVVJ|G4P62_T007826"; product "protein sidekick-2-like"; transcript_biotype "mRNA"; exon_number "6";
CM025010.1	Genbank	exon	961998	962188	.	+	.	gene_id "G4P62_004788"; transcript_id "gnl|WGS:JAAVVJ|G4P62_T007826"; locus_tag "G4P62_004788"; note "transcript variant X4"; orig_protein_id "gnl|WGS:JAAVVJ|G4P62_P007826"; orig_transcript_id "gnl|WGS:JAAVVJ|G4P62_T007826"; product "protein sidekick-2-like"; transcript_biotype "mRNA"; exon_number "7";
CM025010.1	Genbank	exon	962418	962501	.	+	.	gene_id "G4P62_004788"; transcript_id "gnl|WGS:JAAVVJ|G4P62_T007826"; locus_tag "G4P62_004788"; note "transcript variant X4"; orig_protein_id "gnl|WGS:JAAVVJ|G4P62_P007826"; orig_transcript_id "gnl|WGS:JAAVVJ|G4P62_T007826"; product "protein sidekick-2-like"; transcript_biotype "mRNA"; exon_number "8";
CM025010.1	Genbank	exon	962576	962770	.	+	.	gene_id "G4P62_004788"; transcript_id "gnl|WGS:JAAVVJ|G4P62_T007826"; locus_tag "G4P62_004788"; note "transcript variant X4"; orig_protein_id "gnl|WGS:JAAVVJ|G4P62_P007826"; orig_transcript_id "gnl|WGS:JAAVVJ|G4P62_T007826"; product "protein sidekick-2-like"; transcript_biotype "mRNA"; exon_number "9";
CM025010.1	Genbank	exon	963290	963406	.	+	.	gene_id "G4P62_004788"; transcript_id "gnl|WGS:JAAVVJ|G4P62_T007826"; locus_tag "G4P62_004788"; note "transcript variant X4"; orig_protein_id "gnl|WGS:JAAVVJ|G4P62_P007826"; orig_transcript_id "gnl|WGS:JAAVVJ|G4P62_T007826"; product "protein sidekick-2-like"; transcript_biotype "mRNA"; exon_number "10";
CM025010.1	Genbank	exon	963676	963843	.	+	.	gene_id "G4P62_004788"; transcript_id "gnl|WGS:JAAVVJ|G4P62_T007826"; locus_tag "G4P62_004788"; note "transcript variant X4"; orig_protein_id "gnl|WGS:JAAVVJ|G4P62_P007826"; orig_transcript_id "gnl|WGS:JAAVVJ|G4P62_T007826"; product "protein sidekick-2-like"; transcript_biotype "mRNA"; exon_number "11";
CM025010.1	Genbank	exon	968401	968503	.	+	.	gene_id "G4P62_004788"; transcript_id "gnl|WGS:JAAVVJ|G4P62_T007826"; locus_tag "G4P62_004788"; note "transcript variant X4"; orig_protein_id "gnl|WGS:JAAVVJ|G4P62_P007826"; orig_transcript_id "gnl|WGS:JAAVVJ|G4P62_T007826"; product "protein sidekick-2-like"; transcript_biotype "mRNA"; exon_number "12";
CM025010.1	Genbank	exon	969206	969382	.	+	.	gene_id "G4P62_004788"; transcript_id "gnl|WGS:JAAVVJ|G4P62_T007826"; locus_tag "G4P62_004788"; note "transcript variant X4"; orig_protein_id "gnl|WGS:JAAVVJ|G4P62_P007826"; orig_transcript_id "gnl|WGS:JAAVVJ|G4P62_T007826"; product "protein sidekick-2-like"; transcript_biotype "mRNA"; exon_number "13";
CM025010.1	Genbank	exon	969656	969792	.	+	.	gene_id "G4P62_004788"; transcript_id "gnl|WGS:JAAVVJ|G4P62_T007826"; locus_tag "G4P62_004788"; note "transcript variant X4"; orig_protein_id "gnl|WGS:JAAVVJ|G4P62_P007826"; orig_transcript_id "gnl|WGS:JAAVVJ|G4P62_T007826"; product "protein sidekick-2-like"; transcript_biotype "mRNA"; exon_number "14";
CM025010.1	Genbank	exon	970409	970556	.	+	.	gene_id "G4P62_004788"; transcript_id "gnl|WGS:JAAVVJ|G4P62_T007826"; locus_tag "G4P62_004788"; note "transcript variant X4"; orig_protein_id "gnl|WGS:JAAVVJ|G4P62_P007826"; orig_transcript_id "gnl|WGS:JAAVVJ|G4P62_T007826"; product "protein sidekick-2-like"; transcript_biotype "mRNA"; exon_number "15";
CM025010.1	Genbank	exon	971519	971659	.	+	.	gene_id "G4P62_004788"; transcript_id "gnl|WGS:JAAVVJ|G4P62_T007826"; locus_tag "G4P62_004788"; note "transcript variant X4"; orig_protein_id "gnl|WGS:JAAVVJ|G4P62_P007826"; orig_transcript_id "gnl|WGS:JAAVVJ|G4P62_T007826"; product "protein sidekick-2-like"; transcript_biotype "mRNA"; exon_number "16";
CM025010.1	Genbank	exon	971967	972148	.	+	.	gene_id "G4P62_004788"; transcript_id "gnl|WGS:JAAVVJ|G4P62_T007826"; locus_tag "G4P62_004788"; note "transcript variant X4"; orig_protein_id "gnl|WGS:JAAVVJ|G4P62_P007826"; orig_transcript_id "gnl|WGS:JAAVVJ|G4P62_T007826"; product "protein sidekick-2-like"; transcript_biotype "mRNA"; exon_number "17";
CM025010.1	Genbank	exon	974663	974778	.	+	.	gene_id "G4P62_004788"; transcript_id "gnl|WGS:JAAVVJ|G4P62_T007826"; locus_tag "G4P62_004788"; note "transcript variant X4"; orig_protein_id "gnl|WGS:JAAVVJ|G4P62_P007826"; orig_transcript_id "gnl|WGS:JAAVVJ|G4P62_T007826"; product "protein sidekick-2-like"; transcript_biotype "mRNA"; exon_number "18";
CM025010.1	Genbank	exon	976369	976564	.	+	.	gene_id "G4P62_004788"; transcript_id "gnl|WGS:JAAVVJ|G4P62_T007826"; locus_tag "G4P62_004788"; note "transcript variant X4"; orig_protein_id "gnl|WGS:JAAVVJ|G4P62_P007826"; orig_transcript_id "gnl|WGS:JAAVVJ|G4P62_T007826"; product "protein sidekick-2-like"; transcript_biotype "mRNA"; exon_number "19";
CM025010.1	Genbank	exon	976664	976762	.	+	.	gene_id "G4P62_004788"; transcript_id "gnl|WGS:JAAVVJ|G4P62_T007826"; locus_tag "G4P62_004788"; note "transcript variant X4"; orig_protein_id "gnl|WGS:JAAVVJ|G4P62_P007826"; orig_transcript_id "gnl|WGS:JAAVVJ|G4P62_T007826"; product "protein sidekick-2-like"; transcript_biotype "mRNA"; exon_number "20";
CM025010.1	Genbank	exon	976855	977046	.	+	.	gene_id "G4P62_004788"; transcript_id "gnl|WGS:JAAVVJ|G4P62_T007826"; locus_tag "G4P62_004788"; note "transcript variant X4"; orig_protein_id "gnl|WGS:JAAVVJ|G4P62_P007826"; orig_transcript_id "gnl|WGS:JAAVVJ|G4P62_T007826"; product "protein sidekick-2-like"; transcript_biotype "mRNA"; exon_number "21";
CM025010.1	Genbank	exon	977155	977276	.	+	.	gene_id "G4P62_004788"; transcript_id "gnl|WGS:JAAVVJ|G4P62_T007826"; locus_tag "G4P62_004788"; note "transcript variant X4"; orig_protein_id "gnl|WGS:JAAVVJ|G4P62_P007826"; orig_transcript_id "gnl|WGS:JAAVVJ|G4P62_T007826"; product "protein sidekick-2-like"; transcript_biotype "mRNA"; exon_number "22";
CM025010.1	Genbank	exon	977401	977510	.	+	.	gene_id "G4P62_004788"; transcript_id "gnl|WGS:JAAVVJ|G4P62_T007826"; locus_tag "G4P62_004788"; note "transcript variant X4"; orig_protein_id "gnl|WGS:JAAVVJ|G4P62_P007826"; orig_transcript_id "gnl|WGS:JAAVVJ|G4P62_T007826"; product "protein sidekick-2-like"; transcript_biotype "mRNA"; exon_number "23";
CM025010.1	Genbank	exon	986101	986251	.	+	.	gene_id "G4P62_004788"; transcript_id "gnl|WGS:JAAVVJ|G4P62_T007826"; locus_tag "G4P62_004788"; note "transcript variant X4"; orig_protein_id "gnl|WGS:JAAVVJ|G4P62_P007826"; orig_transcript_id "gnl|WGS:JAAVVJ|G4P62_T007826"; product "protein sidekick-2-like"; transcript_biotype "mRNA"; exon_number "24";
CM025010.1	Genbank	exon	987104	987341	.	+	.	gene_id "G4P62_004788"; transcript_id "gnl|WGS:JAAVVJ|G4P62_T007826"; locus_tag "G4P62_004788"; note "transcript variant X4"; orig_protein_id "gnl|WGS:JAAVVJ|G4P62_P007826"; orig_transcript_id "gnl|WGS:JAAVVJ|G4P62_T007826"; product "protein sidekick-2-like"; transcript_biotype "mRNA"; exon_number "25";
CM025010.1	Genbank	exon	987418	987533	.	+	.	gene_id "G4P62_004788"; transcript_id "gnl|WGS:JAAVVJ|G4P62_T007826"; locus_tag "G4P62_004788"; note "transcript variant X4"; orig_protein_id "gnl|WGS:JAAVVJ|G4P62_P007826"; orig_transcript_id "gnl|WGS:JAAVVJ|G4P62_T007826"; product "protein sidekick-2-like"; transcript_biotype "mRNA"; exon_number "26";
CM025010.1	Genbank	exon	987615	987804	.	+	.	gene_id "G4P62_004788"; transcript_id "gnl|WGS:JAAVVJ|G4P62_T007826"; locus_tag "G4P62_004788"; note "transcript variant X4"; orig_protein_id "gnl|WGS:JAAVVJ|G4P62_P007826"; orig_transcript_id "gnl|WGS:JAAVVJ|G4P62_T007826"; product "protein sidekick-2-like"; transcript_biotype "mRNA"; exon_number "27";
CM025010.1	Genbank	exon	988001	988099	.	+	.	gene_id "G4P62_004788"; transcript_id "gnl|WGS:JAAVVJ|G4P62_T007826"; locus_tag "G4P62_004788"; note "transcript variant X4"; orig_protein_id "gnl|WGS:JAAVVJ|G4P62_P007826"; orig_transcript_id "gnl|WGS:JAAVVJ|G4P62_T007826"; product "protein sidekick-2-like"; transcript_biotype "mRNA"; exon_number "28";
CM025010.1	Genbank	exon	988429	988623	.	+	.	gene_id "G4P62_004788"; transcript_id "gnl|WGS:JAAVVJ|G4P62_T007826"; locus_tag "G4P62_004788"; note "transcript variant X4"; orig_protein_id "gnl|WGS:JAAVVJ|G4P62_P007826"; orig_transcript_id "gnl|WGS:JAAVVJ|G4P62_T007826"; product "protein sidekick-2-like"; transcript_biotype "mRNA"; exon_number "29";
CM025010.1	Genbank	exon	988711	988912	.	+	.	gene_id "G4P62_004788"; transcript_id "gnl|WGS:JAAVVJ|G4P62_T007826"; locus_tag "G4P62_004788"; note "transcript variant X4"; orig_protein_id "gnl|WGS:JAAVVJ|G4P62_P007826"; orig_transcript_id "gnl|WGS:JAAVVJ|G4P62_T007826"; product "protein sidekick-2-like"; transcript_biotype "mRNA"; exon_number "30";
CM025010.1	Genbank	exon	989115	989218	.	+	.	gene_id "G4P62_004788"; transcript_id "gnl|WGS:JAAVVJ|G4P62_T007826"; locus_tag "G4P62_004788"; note "transcript variant X4"; orig_protein_id "gnl|WGS:JAAVVJ|G4P62_P007826"; orig_transcript_id "gnl|WGS:JAAVVJ|G4P62_T007826"; product "protein sidekick-2-like"; transcript_biotype "mRNA"; exon_number "31";
CM025010.1	Genbank	exon	989422	989492	.	+	.	gene_id "G4P62_004788"; transcript_id "gnl|WGS:JAAVVJ|G4P62_T007826"; locus_tag "G4P62_004788"; note "transcript variant X4"; orig_protein_id "gnl|WGS:JAAVVJ|G4P62_P007826"; orig_transcript_id "gnl|WGS:JAAVVJ|G4P62_T007826"; product "protein sidekick-2-like"; transcript_biotype "mRNA"; exon_number "32";
CM025010.1	Genbank	exon	989600	989735	.	+	.	gene_id "G4P62_004788"; transcript_id "gnl|WGS:JAAVVJ|G4P62_T007826"; locus_tag "G4P62_004788"; note "transcript variant X4"; orig_protein_id "gnl|WGS:JAAVVJ|G4P62_P007826"; orig_transcript_id "gnl|WGS:JAAVVJ|G4P62_T007826"; product "protein sidekick-2-like"; transcript_biotype "mRNA"; exon_number "33";
CM025010.1	Genbank	exon	990635	990691	.	+	.	gene_id "G4P62_004788"; transcript_id "gnl|WGS:JAAVVJ|G4P62_T007826"; locus_tag "G4P62_004788"; note "transcript variant X4"; orig_protein_id "gnl|WGS:JAAVVJ|G4P62_P007826"; orig_transcript_id "gnl|WGS:JAAVVJ|G4P62_T007826"; product "protein sidekick-2-like"; transcript_biotype "mRNA"; exon_number "34";
CM025010.1	Genbank	exon	991114	991215	.	+	.	gene_id "G4P62_004788"; transcript_id "gnl|WGS:JAAVVJ|G4P62_T007826"; locus_tag "G4P62_004788"; note "transcript variant X4"; orig_protein_id "gnl|WGS:JAAVVJ|G4P62_P007826"; orig_transcript_id "gnl|WGS:JAAVVJ|G4P62_T007826"; product "protein sidekick-2-like"; transcript_biotype "mRNA"; exon_number "35";
CM025010.1	Genbank	exon	991329	991444	.	+	.	gene_id "G4P62_004788"; transcript_id "gnl|WGS:JAAVVJ|G4P62_T007826"; locus_tag "G4P62_004788"; note "transcript variant X4"; orig_protein_id "gnl|WGS:JAAVVJ|G4P62_P007826"; orig_transcript_id "gnl|WGS:JAAVVJ|G4P62_T007826"; product "protein sidekick-2-like"; transcript_biotype "mRNA"; exon_number "36";
CM025010.1	Genbank	exon	991553	991739	.	+	.	gene_id "G4P62_004788"; transcript_id "gnl|WGS:JAAVVJ|G4P62_T007826"; locus_tag "G4P62_004788"; note "transcript variant X4"; orig_protein_id "gnl|WGS:JAAVVJ|G4P62_P007826"; orig_transcript_id "gnl|WGS:JAAVVJ|G4P62_T007826"; product "protein sidekick-2-like"; transcript_biotype "mRNA"; exon_number "37";
CM025010.1	Genbank	exon	993161	993298	.	+	.	gene_id "G4P62_004788"; transcript_id "gnl|WGS:JAAVVJ|G4P62_T007826"; locus_tag "G4P62_004788"; note "transcript variant X4"; orig_protein_id "gnl|WGS:JAAVVJ|G4P62_P007826"; orig_transcript_id "gnl|WGS:JAAVVJ|G4P62_T007826"; product "protein sidekick-2-like"; transcript_biotype "mRNA"; exon_number "38";
CM025010.1	Genbank	exon	993890	994051	.	+	.	gene_id "G4P62_004788"; transcript_id "gnl|WGS:JAAVVJ|G4P62_T007826"; locus_tag "G4P62_004788"; note "transcript variant X4"; orig_protein_id "gnl|WGS:JAAVVJ|G4P62_P007826"; orig_transcript_id "gnl|WGS:JAAVVJ|G4P62_T007826"; product "protein sidekick-2-like"; transcript_biotype "mRNA"; exon_number "39";
CM025010.1	Genbank	exon	994156	994281	.	+	.	gene_id "G4P62_004788"; transcript_id "gnl|WGS:JAAVVJ|G4P62_T007826"; locus_tag "G4P62_004788"; note "transcript variant X4"; orig_protein_id "gnl|WGS:JAAVVJ|G4P62_P007826"; orig_transcript_id "gnl|WGS:JAAVVJ|G4P62_T007826"; product "protein sidekick-2-like"; transcript_biotype "mRNA"; exon_number "40";
CM025010.1	Genbank	exon	994364	994528	.	+	.	gene_id "G4P62_004788"; transcript_id "gnl|WGS:JAAVVJ|G4P62_T007826"; locus_tag "G4P62_004788"; note "transcript variant X4"; orig_protein_id "gnl|WGS:JAAVVJ|G4P62_P007826"; orig_transcript_id "gnl|WGS:JAAVVJ|G4P62_T007826"; product "protein sidekick-2-like"; transcript_biotype "mRNA"; exon_number "41";
CM025010.1	Genbank	exon	994606	994746	.	+	.	gene_id "G4P62_004788"; transcript_id "gnl|WGS:JAAVVJ|G4P62_T007826"; locus_tag "G4P62_004788"; note "transcript variant X4"; orig_protein_id "gnl|WGS:JAAVVJ|G4P62_P007826"; orig_transcript_id "gnl|WGS:JAAVVJ|G4P62_T007826"; product "protein sidekick-2-like"; transcript_biotype "mRNA"; exon_number "42";
CM025010.1	Genbank	exon	995583	995727	.	+	.	gene_id "G4P62_004788"; transcript_id "gnl|WGS:JAAVVJ|G4P62_T007826"; locus_tag "G4P62_004788"; note "transcript variant X4"; orig_protein_id "gnl|WGS:JAAVVJ|G4P62_P007826"; orig_transcript_id "gnl|WGS:JAAVVJ|G4P62_T007826"; product "protein sidekick-2-like"; transcript_biotype "mRNA"; exon_number "43";
CM025010.1	Genbank	exon	1004053	1004182	.	+	.	gene_id "G4P62_004788"; transcript_id "gnl|WGS:JAAVVJ|G4P62_T007826"; locus_tag "G4P62_004788"; note "transcript variant X4"; orig_protein_id "gnl|WGS:JAAVVJ|G4P62_P007826"; orig_transcript_id "gnl|WGS:JAAVVJ|G4P62_T007826"; product "protein sidekick-2-like"; transcript_biotype "mRNA"; exon_number "44";
CM025010.1	Genbank	exon	1005363	1007456	.	+	.	gene_id "G4P62_004788"; transcript_id "gnl|WGS:JAAVVJ|G4P62_T007826"; locus_tag "G4P62_004788"; note "transcript variant X4"; orig_protein_id "gnl|WGS:JAAVVJ|G4P62_P007826"; orig_transcript_id "gnl|WGS:JAAVVJ|G4P62_T007826"; product "protein sidekick-2-like"; transcript_biotype "mRNA"; exon_number "45";
CM025010.1	Genbank	CDS	851889	852030	.	+	0	gene_id "G4P62_004788"; transcript_id "gnl|WGS:JAAVVJ|G4P62_T007826"; gbkey "CDS"; locus_tag "G4P62_004788"; orig_transcript_id "gnl|WGS:JAAVVJ|G4P62_T007826"; product "transcript variant X4"; protein_id "KAF7225518.1"; exon_number "1";
CM025010.1	Genbank	CDS	938257	938416	.	+	2	gene_id "G4P62_004788"; transcript_id "gnl|WGS:JAAVVJ|G4P62_T007826"; gbkey "CDS"; locus_tag "G4P62_004788"; orig_transcript_id "gnl|WGS:JAAVVJ|G4P62_T007826"; product "transcript variant X4"; protein_id "KAF7225518.1"; exon_number "2";
CM025010.1	Genbank	CDS	943348	943454	.	+	1	gene_id "G4P62_004788"; transcript_id "gnl|WGS:JAAVVJ|G4P62_T007826"; gbkey "CDS"; locus_tag "G4P62_004788"; orig_transcript_id "gnl|WGS:JAAVVJ|G4P62_T007826"; product "transcript variant X4"; protein_id "KAF7225518.1"; exon_number "3";
CM025010.1	Genbank	CDS	943614	943761	.	+	2	gene_id "G4P62_004788"; transcript_id "gnl|WGS:JAAVVJ|G4P62_T007826"; gbkey "CDS"; locus_tag "G4P62_004788"; orig_transcript_id "gnl|WGS:JAAVVJ|G4P62_T007826"; product "transcript variant X4"; protein_id "KAF7225518.1"; exon_number "4";
CM025010.1	Genbank	CDS	952832	952965	.	+	1	gene_id "G4P62_004788"; transcript_id "gnl|WGS:JAAVVJ|G4P62_T007826"; gbkey "CDS"; locus_tag "G4P62_004788"; orig_transcript_id "gnl|WGS:JAAVVJ|G4P62_T007826"; product "transcript variant X4"; protein_id "KAF7225518.1"; exon_number "5";
CM025010.1	Genbank	CDS	961476	961587	.	+	2	gene_id "G4P62_004788"; transcript_id "gnl|WGS:JAAVVJ|G4P62_T007826"; gbkey "CDS"; locus_tag "G4P62_004788"; orig_transcript_id "gnl|WGS:JAAVVJ|G4P62_T007826"; product "transcript variant X4"; protein_id "KAF7225518.1"; exon_number "6";
CM025010.1	Genbank	CDS	961998	962188	.	+	1	gene_id "G4P62_004788"; transcript_id "gnl|WGS:JAAVVJ|G4P62_T007826"; gbkey "CDS"; locus_tag "G4P62_004788"; orig_transcript_id "gnl|WGS:JAAVVJ|G4P62_T007826"; product "transcript variant X4"; protein_id "KAF7225518.1"; exon_number "7";
CM025010.1	Genbank	CDS	962418	962501	.	+	2	gene_id "G4P62_004788"; transcript_id "gnl|WGS:JAAVVJ|G4P62_T007826"; gbkey "CDS"; locus_tag "G4P62_004788"; orig_transcript_id "gnl|WGS:JAAVVJ|G4P62_T007826"; product "transcript variant X4"; protein_id "KAF7225518.1"; exon_number "8";
CM025010.1	Genbank	CDS	962576	962770	.	+	2	gene_id "G4P62_004788"; transcript_id "gnl|WGS:JAAVVJ|G4P62_T007826"; gbkey "CDS"; locus_tag "G4P62_004788"; orig_transcript_id "gnl|WGS:JAAVVJ|G4P62_T007826"; product "transcript variant X4"; protein_id "KAF7225518.1"; exon_number "9";
CM025010.1	Genbank	CDS	963290	963406	.	+	2	gene_id "G4P62_004788"; transcript_id "gnl|WGS:JAAVVJ|G4P62_T007826"; gbkey "CDS"; locus_tag "G4P62_004788"; orig_transcript_id "gnl|WGS:JAAVVJ|G4P62_T007826"; product "transcript variant X4"; protein_id "KAF7225518.1"; exon_number "10";
CM025010.1	Genbank	CDS	963676	963843	.	+	2	gene_id "G4P62_004788"; transcript_id "gnl|WGS:JAAVVJ|G4P62_T007826"; gbkey "CDS"; locus_tag "G4P62_004788"; orig_transcript_id "gnl|WGS:JAAVVJ|G4P62_T007826"; product "transcript variant X4"; protein_id "KAF7225518.1"; exon_number "11";
CM025010.1	Genbank	CDS	968401	968503	.	+	2	gene_id "G4P62_004788"; transcript_id "gnl|WGS:JAAVVJ|G4P62_T007826"; gbkey "CDS"; locus_tag "G4P62_004788"; orig_transcript_id "gnl|WGS:JAAVVJ|G4P62_T007826"; product "transcript variant X4"; protein_id "KAF7225518.1"; exon_number "12";
CM025010.1	Genbank	CDS	969206	969382	.	+	1	gene_id "G4P62_004788"; transcript_id "gnl|WGS:JAAVVJ|G4P62_T007826"; gbkey "CDS"; locus_tag "G4P62_004788"; orig_transcript_id "gnl|WGS:JAAVVJ|G4P62_T007826"; product "transcript variant X4"; protein_id "KAF7225518.1"; exon_number "13";
CM025010.1	Genbank	CDS	969656	969792	.	+	1	gene_id "G4P62_004788"; transcript_id "gnl|WGS:JAAVVJ|G4P62_T007826"; gbkey "CDS"; locus_tag "G4P62_004788"; orig_transcript_id "gnl|WGS:JAAVVJ|G4P62_T007826"; product "transcript variant X4"; protein_id "KAF7225518.1"; exon_number "14";
CM025010.1	Genbank	CDS	970409	970556	.	+	2	gene_id "G4P62_004788"; transcript_id "gnl|WGS:JAAVVJ|G4P62_T007826"; gbkey "CDS"; locus_tag "G4P62_004788"; orig_transcript_id "gnl|WGS:JAAVVJ|G4P62_T007826"; product "transcript variant X4"; protein_id "KAF7225518.1"; exon_number "15";
CM025010.1	Genbank	CDS	971519	971659	.	+	1	gene_id "G4P62_004788"; transcript_id "gnl|WGS:JAAVVJ|G4P62_T007826"; gbkey "CDS"; locus_tag "G4P62_004788"; orig_transcript_id "gnl|WGS:JAAVVJ|G4P62_T007826"; product "transcript variant X4"; protein_id "KAF7225518.1"; exon_number "16";
CM025010.1	Genbank	CDS	971967	972148	.	+	1	gene_id "G4P62_004788"; transcript_id "gnl|WGS:JAAVVJ|G4P62_T007826"; gbkey "CDS"; locus_tag "G4P62_004788"; orig_transcript_id "gnl|WGS:JAAVVJ|G4P62_T007826"; product "transcript variant X4"; protein_id "KAF7225518.1"; exon_number "17";
CM025010.1	Genbank	CDS	974663	974778	.	+	2	gene_id "G4P62_004788"; transcript_id "gnl|WGS:JAAVVJ|G4P62_T007826"; gbkey "CDS"; locus_tag "G4P62_004788"; orig_transcript_id "gnl|WGS:JAAVVJ|G4P62_T007826"; product "transcript variant X4"; protein_id "KAF7225518.1"; exon_number "18";
CM025010.1	Genbank	CDS	976369	976564	.	+	0	gene_id "G4P62_004788"; transcript_id "gnl|WGS:JAAVVJ|G4P62_T007826"; gbkey "CDS"; locus_tag "G4P62_004788"; orig_transcript_id "gnl|WGS:JAAVVJ|G4P62_T007826"; product "transcript variant X4"; protein_id "KAF7225518.1"; exon_number "19";
CM025010.1	Genbank	CDS	976664	976762	.	+	2	gene_id "G4P62_004788"; transcript_id "gnl|WGS:JAAVVJ|G4P62_T007826"; gbkey "CDS"; locus_tag "G4P62_004788"; orig_transcript_id "gnl|WGS:JAAVVJ|G4P62_T007826"; product "transcript variant X4"; protein_id "KAF7225518.1"; exon_number "20";
CM025010.1	Genbank	CDS	976855	977046	.	+	2	gene_id "G4P62_004788"; transcript_id "gnl|WGS:JAAVVJ|G4P62_T007826"; gbkey "CDS"; locus_tag "G4P62_004788"; orig_transcript_id "gnl|WGS:JAAVVJ|G4P62_T007826"; product "transcript variant X4"; protein_id "KAF7225518.1"; exon_number "21";
CM025010.1	Genbank	CDS	977155	977276	.	+	2	gene_id "G4P62_004788"; transcript_id "gnl|WGS:JAAVVJ|G4P62_T007826"; gbkey "CDS"; locus_tag "G4P62_004788"; orig_transcript_id "gnl|WGS:JAAVVJ|G4P62_T007826"; product "transcript variant X4"; protein_id "KAF7225518.1"; exon_number "22";
CM025010.1	Genbank	CDS	977401	977510	.	+	0	gene_id "G4P62_004788"; transcript_id "gnl|WGS:JAAVVJ|G4P62_T007826"; gbkey "CDS"; locus_tag "G4P62_004788"; orig_transcript_id "gnl|WGS:JAAVVJ|G4P62_T007826"; product "transcript variant X4"; protein_id "KAF7225518.1"; exon_number "23";
CM025010.1	Genbank	CDS	986101	986251	.	+	1	gene_id "G4P62_004788"; transcript_id "gnl|WGS:JAAVVJ|G4P62_T007826"; gbkey "CDS"; locus_tag "G4P62_004788"; orig_transcript_id "gnl|WGS:JAAVVJ|G4P62_T007826"; product "transcript variant X4"; protein_id "KAF7225518.1"; exon_number "24";
CM025010.1	Genbank	CDS	987104	987341	.	+	0	gene_id "G4P62_004788"; transcript_id "gnl|WGS:JAAVVJ|G4P62_T007826"; gbkey "CDS"; locus_tag "G4P62_004788"; orig_transcript_id "gnl|WGS:JAAVVJ|G4P62_T007826"; product "transcript variant X4"; protein_id "KAF7225518.1"; exon_number "25";
CM025010.1	Genbank	CDS	987418	987533	.	+	2	gene_id "G4P62_004788"; transcript_id "gnl|WGS:JAAVVJ|G4P62_T007826"; gbkey "CDS"; locus_tag "G4P62_004788"; orig_transcript_id "gnl|WGS:JAAVVJ|G4P62_T007826"; product "transcript variant X4"; protein_id "KAF7225518.1"; exon_number "26";
CM025010.1	Genbank	CDS	987615	987804	.	+	0	gene_id "G4P62_004788"; transcript_id "gnl|WGS:JAAVVJ|G4P62_T007826"; gbkey "CDS"; locus_tag "G4P62_004788"; orig_transcript_id "gnl|WGS:JAAVVJ|G4P62_T007826"; product "transcript variant X4"; protein_id "KAF7225518.1"; exon_number "27";
CM025010.1	Genbank	CDS	988001	988099	.	+	2	gene_id "G4P62_004788"; transcript_id "gnl|WGS:JAAVVJ|G4P62_T007826"; gbkey "CDS"; locus_tag "G4P62_004788"; orig_transcript_id "gnl|WGS:JAAVVJ|G4P62_T007826"; product "transcript variant X4"; protein_id "KAF7225518.1"; exon_number "28";
CM025010.1	Genbank	CDS	988429	988623	.	+	2	gene_id "G4P62_004788"; transcript_id "gnl|WGS:JAAVVJ|G4P62_T007826"; gbkey "CDS"; locus_tag "G4P62_004788"; orig_transcript_id "gnl|WGS:JAAVVJ|G4P62_T007826"; product "transcript variant X4"; protein_id "KAF7225518.1"; exon_number "29";
CM025010.1	Genbank	CDS	988711	988912	.	+	2	gene_id "G4P62_004788"; transcript_id "gnl|WGS:JAAVVJ|G4P62_T007826"; gbkey "CDS"; locus_tag "G4P62_004788"; orig_transcript_id "gnl|WGS:JAAVVJ|G4P62_T007826"; product "transcript variant X4"; protein_id "KAF7225518.1"; exon_number "30";
CM025010.1	Genbank	CDS	989115	989218	.	+	1	gene_id "G4P62_004788"; transcript_id "gnl|WGS:JAAVVJ|G4P62_T007826"; gbkey "CDS"; locus_tag "G4P62_004788"; orig_transcript_id "gnl|WGS:JAAVVJ|G4P62_T007826"; product "transcript variant X4"; protein_id "KAF7225518.1"; exon_number "31";
CM025010.1	Genbank	CDS	989422	989492	.	+	2	gene_id "G4P62_004788"; transcript_id "gnl|WGS:JAAVVJ|G4P62_T007826"; gbkey "CDS"; locus_tag "G4P62_004788"; orig_transcript_id "gnl|WGS:JAAVVJ|G4P62_T007826"; product "transcript variant X4"; protein_id "KAF7225518.1"; exon_number "32";
CM025010.1	Genbank	CDS	989600	989735	.	+	0	gene_id "G4P62_004788"; transcript_id "gnl|WGS:JAAVVJ|G4P62_T007826"; gbkey "CDS"; locus_tag "G4P62_004788"; orig_transcript_id "gnl|WGS:JAAVVJ|G4P62_T007826"; product "transcript variant X4"; protein_id "KAF7225518.1"; exon_number "33";
CM025010.1	Genbank	CDS	990635	990691	.	+	2	gene_id "G4P62_004788"; transcript_id "gnl|WGS:JAAVVJ|G4P62_T007826"; gbkey "CDS"; locus_tag "G4P62_004788"; orig_transcript_id "gnl|WGS:JAAVVJ|G4P62_T007826"; product "transcript variant X4"; protein_id "KAF7225518.1"; exon_number "34";
CM025010.1	Genbank	CDS	991114	991215	.	+	2	gene_id "G4P62_004788"; transcript_id "gnl|WGS:JAAVVJ|G4P62_T007826"; gbkey "CDS"; locus_tag "G4P62_004788"; orig_transcript_id "gnl|WGS:JAAVVJ|G4P62_T007826"; product "transcript variant X4"; protein_id "KAF7225518.1"; exon_number "35";
CM025010.1	Genbank	CDS	991329	991444	.	+	2	gene_id "G4P62_004788"; transcript_id "gnl|WGS:JAAVVJ|G4P62_T007826"; gbkey "CDS"; locus_tag "G4P62_004788"; orig_transcript_id "gnl|WGS:JAAVVJ|G4P62_T007826"; product "transcript variant X4"; protein_id "KAF7225518.1"; exon_number "36";
CM025010.1	Genbank	CDS	991553	991739	.	+	0	gene_id "G4P62_004788"; transcript_id "gnl|WGS:JAAVVJ|G4P62_T007826"; gbkey "CDS"; locus_tag "G4P62_004788"; orig_transcript_id "gnl|WGS:JAAVVJ|G4P62_T007826"; product "transcript variant X4"; protein_id "KAF7225518.1"; exon_number "37";
CM025010.1	Genbank	CDS	993161	993298	.	+	2	gene_id "G4P62_004788"; transcript_id "gnl|WGS:JAAVVJ|G4P62_T007826"; gbkey "CDS"; locus_tag "G4P62_004788"; orig_transcript_id "gnl|WGS:JAAVVJ|G4P62_T007826"; product "transcript variant X4"; protein_id "KAF7225518.1"; exon_number "38";
CM025010.1	Genbank	CDS	993890	994051	.	+	2	gene_id "G4P62_004788"; transcript_id "gnl|WGS:JAAVVJ|G4P62_T007826"; gbkey "CDS"; locus_tag "G4P62_004788"; orig_transcript_id "gnl|WGS:JAAVVJ|G4P62_T007826"; product "transcript variant X4"; protein_id "KAF7225518.1"; exon_number "39";
CM025010.1	Genbank	CDS	994156	994281	.	+	2	gene_id "G4P62_004788"; transcript_id "gnl|WGS:JAAVVJ|G4P62_T007826"; gbkey "CDS"; locus_tag "G4P62_004788"; orig_transcript_id "gnl|WGS:JAAVVJ|G4P62_T007826"; product "transcript variant X4"; protein_id "KAF7225518.1"; exon_number "40";
CM025010.1	Genbank	CDS	994364	994528	.	+	2	gene_id "G4P62_004788"; transcript_id "gnl|WGS:JAAVVJ|G4P62_T007826"; gbkey "CDS"; locus_tag "G4P62_004788"; orig_transcript_id "gnl|WGS:JAAVVJ|G4P62_T007826"; product "transcript variant X4"; protein_id "KAF7225518.1"; exon_number "41";
CM025010.1	Genbank	CDS	994606	994746	.	+	2	gene_id "G4P62_004788"; transcript_id "gnl|WGS:JAAVVJ|G4P62_T007826"; gbkey "CDS"; locus_tag "G4P62_004788"; orig_transcript_id "gnl|WGS:JAAVVJ|G4P62_T007826"; product "transcript variant X4"; protein_id "KAF7225518.1"; exon_number "42";
CM025010.1	Genbank	CDS	995583	995727	.	+	2	gene_id "G4P62_004788"; transcript_id "gnl|WGS:JAAVVJ|G4P62_T007826"; gbkey "CDS"; locus_tag "G4P62_004788"; orig_transcript_id "gnl|WGS:JAAVVJ|G4P62_T007826"; product "transcript variant X4"; protein_id "KAF7225518.1"; exon_number "43";
CM025010.1	Genbank	CDS	1004053	1004182	.	+	1	gene_id "G4P62_004788"; transcript_id "gnl|WGS:JAAVVJ|G4P62_T007826"; gbkey "CDS"; locus_tag "G4P62_004788"; orig_transcript_id "gnl|WGS:JAAVVJ|G4P62_T007826"; product "transcript variant X4"; protein_id "KAF7225518.1"; exon_number "44";
CM025010.1	Genbank	CDS	1005363	1005764	.	+	0	gene_id "G4P62_004788"; transcript_id "gnl|WGS:JAAVVJ|G4P62_T007826"; gbkey "CDS"; locus_tag "G4P62_004788"; orig_transcript_id "gnl|WGS:JAAVVJ|G4P62_T007826"; product "transcript variant X4"; protein_id "KAF7225518.1"; exon_number "45";
CM025010.1	Genbank	start_codon	851889	851891	.	+	0	gene_id "G4P62_004788"; transcript_id "gnl|WGS:JAAVVJ|G4P62_T007826"; gbkey "CDS"; locus_tag "G4P62_004788"; orig_transcript_id "gnl|WGS:JAAVVJ|G4P62_T007826"; product "transcript variant X4"; protein_id "KAF7225518.1"; exon_number "1";
CM025010.1	Genbank	stop_codon	1005765	1005767	.	+	0	gene_id "G4P62_004788"; transcript_id "gnl|WGS:JAAVVJ|G4P62_T007826"; gbkey "CDS"; locus_tag "G4P62_004788"; orig_transcript_id "gnl|WGS:JAAVVJ|G4P62_T007826"; product "transcript variant X4"; protein_id "KAF7225518.1"; exon_number "45";
CM025010.1	Genbank	gene	1030194	1034002	.	+	.	gene_id "G4P62_018054"; transcript_id ""; description "cdc42 effector protein 4-like"; gbkey "Gene"; gene_biotype "protein_coding"; locus_tag "G4P62_018054"; note "LOC107395744";
CM025010.1	Genbank	transcript	1030194	1032601	.	+	.	gene_id "G4P62_018054"; transcript_id "gnl|WGS:JAAVVJ|G4P62_T030039"; gbkey "mRNA"; locus_tag "G4P62_018054"; orig_protein_id "gnl|WGS:JAAVVJ|G4P62_P030039"; orig_transcript_id "gnl|WGS:JAAVVJ|G4P62_T030039"; product "cdc42 effector protein 4-like"; transcript_biotype "mRNA";
CM025010.1	Genbank	exon	1030194	1032601	.	+	.	gene_id "G4P62_018054"; transcript_id "gnl|WGS:JAAVVJ|G4P62_T030039"; locus_tag "G4P62_018054"; orig_protein_id "gnl|WGS:JAAVVJ|G4P62_P030039"; orig_transcript_id "gnl|WGS:JAAVVJ|G4P62_T030039"; product "cdc42 effector protein 4-like"; transcript_biotype "mRNA"; exon_number "1";
CM025010.1	Genbank	CDS	1031585	1032598	.	+	0	gene_id "G4P62_018054"; transcript_id "gnl|WGS:JAAVVJ|G4P62_T030039"; gbkey "CDS"; locus_tag "G4P62_018054"; orig_transcript_id "gnl|WGS:JAAVVJ|G4P62_T030039"; product "cdc42 effector protein 4-like"; protein_id "KAF7227466.1"; exon_number "1";
CM025010.1	Genbank	start_codon	1031585	1031587	.	+	0	gene_id "G4P62_018054"; transcript_id "gnl|WGS:JAAVVJ|G4P62_T030039"; gbkey "CDS"; locus_tag "G4P62_018054"; orig_transcript_id "gnl|WGS:JAAVVJ|G4P62_T030039"; product "cdc42 effector protein 4-like"; protein_id "KAF7227466.1"; exon_number "1";
CM025010.1	Genbank	stop_codon	1032599	1032601	.	+	0	gene_id "G4P62_018054"; transcript_id "gnl|WGS:JAAVVJ|G4P62_T030039"; gbkey "CDS"; locus_tag "G4P62_018054"; orig_transcript_id "gnl|WGS:JAAVVJ|G4P62_T030039"; product "cdc42 effector protein 4-like"; protein_id "KAF7227466.1"; exon_number "1";
CM025010.1	Genbank	gene	1053599	1055749	.	+	.	gene_id "G4P62_018055"; transcript_id ""; description "peripheral myelin protein 22-like"; gbkey "Gene"; gene_biotype "protein_coding"; locus_tag "G4P62_018055"; note "LOC107395745";
CM025010.1	Genbank	transcript	1053599	1055749	.	+	.	gene_id "G4P62_018055"; transcript_id "gnl|WGS:JAAVVJ|G4P62_T030040"; gbkey "mRNA"; locus_tag "G4P62_018055"; orig_protein_id "gnl|WGS:JAAVVJ|G4P62_P030040"; orig_transcript_id "gnl|WGS:JAAVVJ|G4P62_T030040"; product "peripheral myelin protein 22-like"; transcript_biotype "mRNA";
CM025010.1	Genbank	exon	1053599	1053755	.	+	.	gene_id "G4P62_018055"; transcript_id "gnl|WGS:JAAVVJ|G4P62_T030040"; locus_tag "G4P62_018055"; orig_protein_id "gnl|WGS:JAAVVJ|G4P62_P030040"; orig_transcript_id "gnl|WGS:JAAVVJ|G4P62_T030040"; product "peripheral myelin protein 22-like"; transcript_biotype "mRNA"; exon_number "1";
CM025010.1	Genbank	exon	1054307	1054396	.	+	.	gene_id "G4P62_018055"; transcript_id "gnl|WGS:JAAVVJ|G4P62_T030040"; locus_tag "G4P62_018055"; orig_protein_id "gnl|WGS:JAAVVJ|G4P62_P030040"; orig_transcript_id "gnl|WGS:JAAVVJ|G4P62_T030040"; product "peripheral myelin protein 22-like"; transcript_biotype "mRNA"; exon_number "2";
CM025010.1	Genbank	exon	1054522	1054615	.	+	.	gene_id "G4P62_018055"; transcript_id "gnl|WGS:JAAVVJ|G4P62_T030040"; locus_tag "G4P62_018055"; orig_protein_id "gnl|WGS:JAAVVJ|G4P62_P030040"; orig_transcript_id "gnl|WGS:JAAVVJ|G4P62_T030040"; product "peripheral myelin protein 22-like"; transcript_biotype "mRNA"; exon_number "3";
CM025010.1	Genbank	exon	1054699	1054839	.	+	.	gene_id "G4P62_018055"; transcript_id "gnl|WGS:JAAVVJ|G4P62_T030040"; locus_tag "G4P62_018055"; orig_protein_id "gnl|WGS:JAAVVJ|G4P62_P030040"; orig_transcript_id "gnl|WGS:JAAVVJ|G4P62_T030040"; product "peripheral myelin protein 22-like"; transcript_biotype "mRNA"; exon_number "4";
CM025010.1	Genbank	exon	1054915	1055749	.	+	.	gene_id "G4P62_018055"; transcript_id "gnl|WGS:JAAVVJ|G4P62_T030040"; locus_tag "G4P62_018055"; orig_protein_id "gnl|WGS:JAAVVJ|G4P62_P030040"; orig_transcript_id "gnl|WGS:JAAVVJ|G4P62_T030040"; product "peripheral myelin protein 22-like"; transcript_biotype "mRNA"; exon_number "5";
CM025010.1	Genbank	CDS	1054319	1054396	.	+	0	gene_id "G4P62_018055"; transcript_id "gnl|WGS:JAAVVJ|G4P62_T030040"; gbkey "CDS"; locus_tag "G4P62_018055"; orig_transcript_id "gnl|WGS:JAAVVJ|G4P62_T030040"; product "peripheral myelin protein 22-like"; protein_id "KAF7227467.1"; exon_number "2";
CM025010.1	Genbank	CDS	1054522	1054615	.	+	0	gene_id "G4P62_018055"; transcript_id "gnl|WGS:JAAVVJ|G4P62_T030040"; gbkey "CDS"; locus_tag "G4P62_018055"; orig_transcript_id "gnl|WGS:JAAVVJ|G4P62_T030040"; product "peripheral myelin protein 22-like"; protein_id "KAF7227467.1"; exon_number "3";
CM025010.1	Genbank	CDS	1054699	1054839	.	+	2	gene_id "G4P62_018055"; transcript_id "gnl|WGS:JAAVVJ|G4P62_T030040"; gbkey "CDS"; locus_tag "G4P62_018055"; orig_transcript_id "gnl|WGS:JAAVVJ|G4P62_T030040"; product "peripheral myelin protein 22-like"; protein_id "KAF7227467.1"; exon_number "4";
CM025010.1	Genbank	CDS	1054915	1055057	.	+	2	gene_id "G4P62_018055"; transcript_id "gnl|WGS:JAAVVJ|G4P62_T030040"; gbkey "CDS"; locus_tag "G4P62_018055"; orig_transcript_id "gnl|WGS:JAAVVJ|G4P62_T030040"; product "peripheral myelin protein 22-like"; protein_id "KAF7227467.1"; exon_number "5";
CM025010.1	Genbank	start_codon	1054319	1054321	.	+	0	gene_id "G4P62_018055"; transcript_id "gnl|WGS:JAAVVJ|G4P62_T030040"; gbkey "CDS"; locus_tag "G4P62_018055"; orig_transcript_id "gnl|WGS:JAAVVJ|G4P62_T030040"; product "peripheral myelin protein 22-like"; protein_id "KAF7227467.1"; exon_number "2";
CM025010.1	Genbank	stop_codon	1055058	1055060	.	+	0	gene_id "G4P62_018055"; transcript_id "gnl|WGS:JAAVVJ|G4P62_T030040"; gbkey "CDS"; locus_tag "G4P62_018055"; orig_transcript_id "gnl|WGS:JAAVVJ|G4P62_T030040"; product "peripheral myelin protein 22-like"; protein_id "KAF7227467.1"; exon_number "5";
CM025010.1	Genbank	gene	1109000	1123450	.	-	.	gene_id "G4P62_016513"; transcript_id ""; description "heparan sulfate glucosamine 3-O-sulfotransferase"; gbkey "Gene"; gene_biotype "protein_coding"; locus_tag "G4P62_016513"; note "LOC107393620";
CM025010.1	Genbank	transcript	1109000	1123450	.	-	.	gene_id "G4P62_016513"; transcript_id "gnl|WGS:JAAVVJ|G4P62_T027521"; gbkey "mRNA"; locus_tag "G4P62_016513"; orig_protein_id "gnl|WGS:JAAVVJ|G4P62_P027521"; orig_transcript_id "gnl|WGS:JAAVVJ|G4P62_T027521"; product "heparan sulfate glucosamine 3-O-sulfotransferase 3B1-like"; transcript_biotype "mRNA";
CM025010.1	Genbank	exon	1122642	1123450	.	-	.	gene_id "G4P62_016513"; transcript_id "gnl|WGS:JAAVVJ|G4P62_T027521"; locus_tag "G4P62_016513"; orig_protein_id "gnl|WGS:JAAVVJ|G4P62_P027521"; orig_transcript_id "gnl|WGS:JAAVVJ|G4P62_T027521"; product "heparan sulfate glucosamine 3-O-sulfotransferase 3B1-like"; transcript_biotype "mRNA"; exon_number "1";
CM025010.1	Genbank	exon	1109000	1109647	.	-	.	gene_id "G4P62_016513"; transcript_id "gnl|WGS:JAAVVJ|G4P62_T027521"; locus_tag "G4P62_016513"; orig_protein_id "gnl|WGS:JAAVVJ|G4P62_P027521"; orig_transcript_id "gnl|WGS:JAAVVJ|G4P62_T027521"; product "heparan sulfate glucosamine 3-O-sulfotransferase 3B1-like"; transcript_biotype "mRNA"; exon_number "2";
CM025010.1	Genbank	CDS	1122642	1123147	.	-	0	gene_id "G4P62_016513"; transcript_id "gnl|WGS:JAAVVJ|G4P62_T027521"; gbkey "CDS"; locus_tag "G4P62_016513"; orig_transcript_id "gnl|WGS:JAAVVJ|G4P62_T027521"; product "heparan sulfate glucosamine 3-O-sulfotransferase 3B1-like"; protein_id "KAF7227355.1"; exon_number "1";
CM025010.1	Genbank	CDS	1109032	1109647	.	-	1	gene_id "G4P62_016513"; transcript_id "gnl|WGS:JAAVVJ|G4P62_T027521"; gbkey "CDS"; locus_tag "G4P62_016513"; orig_transcript_id "gnl|WGS:JAAVVJ|G4P62_T027521"; product "heparan sulfate glucosamine 3-O-sulfotransferase 3B1-like"; protein_id "KAF7227355.1"; exon_number "2";
CM025010.1	Genbank	start_codon	1123145	1123147	.	-	0	gene_id "G4P62_016513"; transcript_id "gnl|WGS:JAAVVJ|G4P62_T027521"; gbkey "CDS"; locus_tag "G4P62_016513"; orig_transcript_id "gnl|WGS:JAAVVJ|G4P62_T027521"; product "heparan sulfate glucosamine 3-O-sulfotransferase 3B1-like"; protein_id "KAF7227355.1"; exon_number "1";
CM025010.1	Genbank	stop_codon	1109029	1109031	.	-	0	gene_id "G4P62_016513"; transcript_id "gnl|WGS:JAAVVJ|G4P62_T027521"; gbkey "CDS"; locus_tag "G4P62_016513"; orig_transcript_id "gnl|WGS:JAAVVJ|G4P62_T027521"; product "heparan sulfate glucosamine 3-O-sulfotransferase 3B1-like"; protein_id "KAF7227355.1"; exon_number "2";
CM025010.1	Genbank	gene	1176935	1179035	.	-	.	gene_id "G4P62_016512"; transcript_id ""; description "RING finger protein 222"; gbkey "Gene"; gene "rnf222"; gene_biotype "protein_coding"; locus_tag "G4P62_016512";
CM025010.1	Genbank	transcript	1176935	1178717	.	-	.	gene_id "G4P62_016512"; transcript_id "gnl|WGS:JAAVVJ|G4P62_T027520"; gbkey "mRNA"; gene "rnf222"; locus_tag "G4P62_016512"; orig_protein_id "gnl|WGS:JAAVVJ|G4P62_P027520"; orig_transcript_id "gnl|WGS:JAAVVJ|G4P62_T027520"; product "ring finger protein 222"; transcript_biotype "mRNA";
CM025010.1	Genbank	exon	1176935	1178717	.	-	.	gene_id "G4P62_016512"; transcript_id "gnl|WGS:JAAVVJ|G4P62_T027520"; gene "rnf222"; locus_tag "G4P62_016512"; orig_protein_id "gnl|WGS:JAAVVJ|G4P62_P027520"; orig_transcript_id "gnl|WGS:JAAVVJ|G4P62_T027520"; product "ring finger protein 222"; transcript_biotype "mRNA"; exon_number "1";
CM025010.1	Genbank	CDS	1178103	1178717	.	-	0	gene_id "G4P62_016512"; transcript_id "gnl|WGS:JAAVVJ|G4P62_T027520"; gbkey "CDS"; gene "rnf222"; locus_tag "G4P62_016512"; orig_transcript_id "gnl|WGS:JAAVVJ|G4P62_T027520"; product "ring finger protein 222"; protein_id "KAF7227354.1"; exon_number "1";
CM025010.1	Genbank	start_codon	1178715	1178717	.	-	0	gene_id "G4P62_016512"; transcript_id "gnl|WGS:JAAVVJ|G4P62_T027520"; gbkey "CDS"; gene "rnf222"; locus_tag "G4P62_016512"; orig_transcript_id "gnl|WGS:JAAVVJ|G4P62_T027520"; product "ring finger protein 222"; protein_id "KAF7227354.1"; exon_number "1";
CM025010.1	Genbank	stop_codon	1178100	1178102	.	-	0	gene_id "G4P62_016512"; transcript_id "gnl|WGS:JAAVVJ|G4P62_T027520"; gbkey "CDS"; gene "rnf222"; locus_tag "G4P62_016512"; orig_transcript_id "gnl|WGS:JAAVVJ|G4P62_T027520"; product "ring finger protein 222"; protein_id "KAF7227354.1"; exon_number "1";
CM025010.1	Genbank	gene	1181547	1200442	.	+	.	gene_id "G4P62_016511"; transcript_id ""; description "nuclear distribution protein nudE-like 1"; gbkey "Gene"; gene "ndel1"; gene_biotype "protein_coding"; locus_tag "G4P62_016511";
CM025010.1	Genbank	transcript	1181547	1200442	.	+	.	gene_id "G4P62_016511"; transcript_id "gnl|WGS:JAAVVJ|G4P62_T027519"; gbkey "mRNA"; gene "ndel1"; locus_tag "G4P62_016511"; orig_protein_id "gnl|WGS:JAAVVJ|G4P62_P027519"; orig_transcript_id "gnl|WGS:JAAVVJ|G4P62_T027519"; product "nudE neurodevelopment protein 1 like 1"; transcript_biotype "mRNA";
CM025010.1	Genbank	exon	1181547	1181707	.	+	.	gene_id "G4P62_016511"; transcript_id "gnl|WGS:JAAVVJ|G4P62_T027519"; gene "ndel1"; locus_tag "G4P62_016511"; orig_protein_id "gnl|WGS:JAAVVJ|G4P62_P027519"; orig_transcript_id "gnl|WGS:JAAVVJ|G4P62_T027519"; product "nudE neurodevelopment protein 1 like 1"; transcript_biotype "mRNA"; exon_number "1";
CM025010.1	Genbank	exon	1188751	1188847	.	+	.	gene_id "G4P62_016511"; transcript_id "gnl|WGS:JAAVVJ|G4P62_T027519"; gene "ndel1"; locus_tag "G4P62_016511"; orig_protein_id "gnl|WGS:JAAVVJ|G4P62_P027519"; orig_transcript_id "gnl|WGS:JAAVVJ|G4P62_T027519"; product "nudE neurodevelopment protein 1 like 1"; transcript_biotype "mRNA"; exon_number "2";
CM025010.1	Genbank	exon	1191076	1191229	.	+	.	gene_id "G4P62_016511"; transcript_id "gnl|WGS:JAAVVJ|G4P62_T027519"; gene "ndel1"; locus_tag "G4P62_016511"; orig_protein_id "gnl|WGS:JAAVVJ|G4P62_P027519"; orig_transcript_id "gnl|WGS:JAAVVJ|G4P62_T027519"; product "nudE neurodevelopment protein 1 like 1"; transcript_biotype "mRNA"; exon_number "3";
CM025010.1	Genbank	exon	1193181	1193329	.	+	.	gene_id "G4P62_016511"; transcript_id "gnl|WGS:JAAVVJ|G4P62_T027519"; gene "ndel1"; locus_tag "G4P62_016511"; orig_protein_id "gnl|WGS:JAAVVJ|G4P62_P027519"; orig_transcript_id "gnl|WGS:JAAVVJ|G4P62_T027519"; product "nudE neurodevelopment protein 1 like 1"; transcript_biotype "mRNA"; exon_number "4";
CM025010.1	Genbank	exon	1193414	1193550	.	+	.	gene_id "G4P62_016511"; transcript_id "gnl|WGS:JAAVVJ|G4P62_T027519"; gene "ndel1"; locus_tag "G4P62_016511"; orig_protein_id "gnl|WGS:JAAVVJ|G4P62_P027519"; orig_transcript_id "gnl|WGS:JAAVVJ|G4P62_T027519"; product "nudE neurodevelopment protein 1 like 1"; transcript_biotype "mRNA"; exon_number "5";
CM025010.1	Genbank	exon	1193631	1193798	.	+	.	gene_id "G4P62_016511"; transcript_id "gnl|WGS:JAAVVJ|G4P62_T027519"; gene "ndel1"; locus_tag "G4P62_016511"; orig_protein_id "gnl|WGS:JAAVVJ|G4P62_P027519"; orig_transcript_id "gnl|WGS:JAAVVJ|G4P62_T027519"; product "nudE neurodevelopment protein 1 like 1"; transcript_biotype "mRNA"; exon_number "6";
CM025010.1	Genbank	exon	1193875	1193966	.	+	.	gene_id "G4P62_016511"; transcript_id "gnl|WGS:JAAVVJ|G4P62_T027519"; gene "ndel1"; locus_tag "G4P62_016511"; orig_protein_id "gnl|WGS:JAAVVJ|G4P62_P027519"; orig_transcript_id "gnl|WGS:JAAVVJ|G4P62_T027519"; product "nudE neurodevelopment protein 1 like 1"; transcript_biotype "mRNA"; exon_number "7";
CM025010.1	Genbank	exon	1194063	1194208	.	+	.	gene_id "G4P62_016511"; transcript_id "gnl|WGS:JAAVVJ|G4P62_T027519"; gene "ndel1"; locus_tag "G4P62_016511"; orig_protein_id "gnl|WGS:JAAVVJ|G4P62_P027519"; orig_transcript_id "gnl|WGS:JAAVVJ|G4P62_T027519"; product "nudE neurodevelopment protein 1 like 1"; transcript_biotype "mRNA"; exon_number "8";
CM025010.1	Genbank	exon	1199017	1200442	.	+	.	gene_id "G4P62_016511"; transcript_id "gnl|WGS:JAAVVJ|G4P62_T027519"; gene "ndel1"; locus_tag "G4P62_016511"; orig_protein_id "gnl|WGS:JAAVVJ|G4P62_P027519"; orig_transcript_id "gnl|WGS:JAAVVJ|G4P62_T027519"; product "nudE neurodevelopment protein 1 like 1"; transcript_biotype "mRNA"; exon_number "9";
CM025010.1	Genbank	CDS	1188762	1188847	.	+	0	gene_id "G4P62_016511"; transcript_id "gnl|WGS:JAAVVJ|G4P62_T027519"; gbkey "CDS"; gene "ndel1"; locus_tag "G4P62_016511"; orig_transcript_id "gnl|WGS:JAAVVJ|G4P62_T027519"; product "nudE neurodevelopment protein 1 like 1"; protein_id "KAF7227353.1"; exon_number "2";
CM025010.1	Genbank	CDS	1191076	1191229	.	+	1	gene_id "G4P62_016511"; transcript_id "gnl|WGS:JAAVVJ|G4P62_T027519"; gbkey "CDS"; gene "ndel1"; locus_tag "G4P62_016511"; orig_transcript_id "gnl|WGS:JAAVVJ|G4P62_T027519"; product "nudE neurodevelopment protein 1 like 1"; protein_id "KAF7227353.1"; exon_number "3";
CM025010.1	Genbank	CDS	1193181	1193329	.	+	0	gene_id "G4P62_016511"; transcript_id "gnl|WGS:JAAVVJ|G4P62_T027519"; gbkey "CDS"; gene "ndel1"; locus_tag "G4P62_016511"; orig_transcript_id "gnl|WGS:JAAVVJ|G4P62_T027519"; product "nudE neurodevelopment protein 1 like 1"; protein_id "KAF7227353.1"; exon_number "4";
CM025010.1	Genbank	CDS	1193414	1193550	.	+	1	gene_id "G4P62_016511"; transcript_id "gnl|WGS:JAAVVJ|G4P62_T027519"; gbkey "CDS"; gene "ndel1"; locus_tag "G4P62_016511"; orig_transcript_id "gnl|WGS:JAAVVJ|G4P62_T027519"; product "nudE neurodevelopment protein 1 like 1"; protein_id "KAF7227353.1"; exon_number "5";
CM025010.1	Genbank	CDS	1193631	1193798	.	+	2	gene_id "G4P62_016511"; transcript_id "gnl|WGS:JAAVVJ|G4P62_T027519"; gbkey "CDS"; gene "ndel1"; locus_tag "G4P62_016511"; orig_transcript_id "gnl|WGS:JAAVVJ|G4P62_T027519"; product "nudE neurodevelopment protein 1 like 1"; protein_id "KAF7227353.1"; exon_number "6";
CM025010.1	Genbank	CDS	1193875	1193966	.	+	2	gene_id "G4P62_016511"; transcript_id "gnl|WGS:JAAVVJ|G4P62_T027519"; gbkey "CDS"; gene "ndel1"; locus_tag "G4P62_016511"; orig_transcript_id "gnl|WGS:JAAVVJ|G4P62_T027519"; product "nudE neurodevelopment protein 1 like 1"; protein_id "KAF7227353.1"; exon_number "7";
CM025010.1	Genbank	CDS	1194063	1194208	.	+	0	gene_id "G4P62_016511"; transcript_id "gnl|WGS:JAAVVJ|G4P62_T027519"; gbkey "CDS"; gene "ndel1"; locus_tag "G4P62_016511"; orig_transcript_id "gnl|WGS:JAAVVJ|G4P62_T027519"; product "nudE neurodevelopment protein 1 like 1"; protein_id "KAF7227353.1"; exon_number "8";
CM025010.1	Genbank	CDS	1199017	1199104	.	+	1	gene_id "G4P62_016511"; transcript_id "gnl|WGS:JAAVVJ|G4P62_T027519"; gbkey "CDS"; gene "ndel1"; locus_tag "G4P62_016511"; orig_transcript_id "gnl|WGS:JAAVVJ|G4P62_T027519"; product "nudE neurodevelopment protein 1 like 1"; protein_id "KAF7227353.1"; exon_number "9";
CM025010.1	Genbank	start_codon	1188762	1188764	.	+	0	gene_id "G4P62_016511"; transcript_id "gnl|WGS:JAAVVJ|G4P62_T027519"; gbkey "CDS"; gene "ndel1"; locus_tag "G4P62_016511"; orig_transcript_id "gnl|WGS:JAAVVJ|G4P62_T027519"; product "nudE neurodevelopment protein 1 like 1"; protein_id "KAF7227353.1"; exon_number "2";
CM025010.1	Genbank	stop_codon	1199105	1199107	.	+	0	gene_id "G4P62_016511"; transcript_id "gnl|WGS:JAAVVJ|G4P62_T027519"; gbkey "CDS"; gene "ndel1"; locus_tag "G4P62_016511"; orig_transcript_id "gnl|WGS:JAAVVJ|G4P62_T027519"; product "nudE neurodevelopment protein 1 like 1"; protein_id "KAF7227353.1"; exon_number "9";
CM025010.1	Genbank	gene	1209252	1219673	.	-	.	gene_id "G4P62_016510"; transcript_id ""; description "acyl-CoA synthetase family member 2"; gbkey "Gene"; gene_biotype "protein_coding"; locus_tag "G4P62_016510"; note "LOC107393615";
CM025010.1	Genbank	transcript	1209252	1219673	.	-	.	gene_id "G4P62_016510"; transcript_id "gnl|WGS:JAAVVJ|G4P62_T027517"; gbkey "mRNA"; locus_tag "G4P62_016510"; note "mitochondrial-like; transcript variant X1"; orig_protein_id "gnl|WGS:JAAVVJ|G4P62_P027517"; orig_transcript_id "gnl|WGS:JAAVVJ|G4P62_T027517"; product "acyl-CoA synthetase family member 2"; transcript_biotype "mRNA";
CM025010.1	Genbank	exon	1219371	1219673	.	-	.	gene_id "G4P62_016510"; transcript_id "gnl|WGS:JAAVVJ|G4P62_T027517"; locus_tag "G4P62_016510"; note "mitochondrial-like; transcript variant X1"; orig_protein_id "gnl|WGS:JAAVVJ|G4P62_P027517"; orig_transcript_id "gnl|WGS:JAAVVJ|G4P62_T027517"; product "acyl-CoA synthetase family member 2"; transcript_biotype "mRNA"; exon_number "1";
CM025010.1	Genbank	exon	1215875	1216070	.	-	.	gene_id "G4P62_016510"; transcript_id "gnl|WGS:JAAVVJ|G4P62_T027517"; locus_tag "G4P62_016510"; note "mitochondrial-like; transcript variant X1"; orig_protein_id "gnl|WGS:JAAVVJ|G4P62_P027517"; orig_transcript_id "gnl|WGS:JAAVVJ|G4P62_T027517"; product "acyl-CoA synthetase family member 2"; transcript_biotype "mRNA"; exon_number "2";
CM025010.1	Genbank	exon	1215626	1215754	.	-	.	gene_id "G4P62_016510"; transcript_id "gnl|WGS:JAAVVJ|G4P62_T027517"; locus_tag "G4P62_016510"; note "mitochondrial-like; transcript variant X1"; orig_protein_id "gnl|WGS:JAAVVJ|G4P62_P027517"; orig_transcript_id "gnl|WGS:JAAVVJ|G4P62_T027517"; product "acyl-CoA synthetase family member 2"; transcript_biotype "mRNA"; exon_number "3";
CM025010.1	Genbank	exon	1215453	1215506	.	-	.	gene_id "G4P62_016510"; transcript_id "gnl|WGS:JAAVVJ|G4P62_T027517"; locus_tag "G4P62_016510"; note "mitochondrial-like; transcript variant X1"; orig_protein_id "gnl|WGS:JAAVVJ|G4P62_P027517"; orig_transcript_id "gnl|WGS:JAAVVJ|G4P62_T027517"; product "acyl-CoA synthetase family member 2"; transcript_biotype "mRNA"; exon_number "4";
CM025010.1	Genbank	exon	1215225	1215343	.	-	.	gene_id "G4P62_016510"; transcript_id "gnl|WGS:JAAVVJ|G4P62_T027517"; locus_tag "G4P62_016510"; note "mitochondrial-like; transcript variant X1"; orig_protein_id "gnl|WGS:JAAVVJ|G4P62_P027517"; orig_transcript_id "gnl|WGS:JAAVVJ|G4P62_T027517"; product "acyl-CoA synthetase family member 2"; transcript_biotype "mRNA"; exon_number "5";
CM025010.1	Genbank	exon	1214961	1215123	.	-	.	gene_id "G4P62_016510"; transcript_id "gnl|WGS:JAAVVJ|G4P62_T027517"; locus_tag "G4P62_016510"; note "mitochondrial-like; transcript variant X1"; orig_protein_id "gnl|WGS:JAAVVJ|G4P62_P027517"; orig_transcript_id "gnl|WGS:JAAVVJ|G4P62_T027517"; product "acyl-CoA synthetase family member 2"; transcript_biotype "mRNA"; exon_number "6";
CM025010.1	Genbank	exon	1214790	1214885	.	-	.	gene_id "G4P62_016510"; transcript_id "gnl|WGS:JAAVVJ|G4P62_T027517"; locus_tag "G4P62_016510"; note "mitochondrial-like; transcript variant X1"; orig_protein_id "gnl|WGS:JAAVVJ|G4P62_P027517"; orig_transcript_id "gnl|WGS:JAAVVJ|G4P62_T027517"; product "acyl-CoA synthetase family member 2"; transcript_biotype "mRNA"; exon_number "7";
CM025010.1	Genbank	exon	1210979	1211130	.	-	.	gene_id "G4P62_016510"; transcript_id "gnl|WGS:JAAVVJ|G4P62_T027517"; locus_tag "G4P62_016510"; note "mitochondrial-like; transcript variant X1"; orig_protein_id "gnl|WGS:JAAVVJ|G4P62_P027517"; orig_transcript_id "gnl|WGS:JAAVVJ|G4P62_T027517"; product "acyl-CoA synthetase family member 2"; transcript_biotype "mRNA"; exon_number "8";
CM025010.1	Genbank	exon	1210814	1210902	.	-	.	gene_id "G4P62_016510"; transcript_id "gnl|WGS:JAAVVJ|G4P62_T027517"; locus_tag "G4P62_016510"; note "mitochondrial-like; transcript variant X1"; orig_protein_id "gnl|WGS:JAAVVJ|G4P62_P027517"; orig_transcript_id "gnl|WGS:JAAVVJ|G4P62_T027517"; product "acyl-CoA synthetase family member 2"; transcript_biotype "mRNA"; exon_number "9";
CM025010.1	Genbank	exon	1210480	1210748	.	-	.	gene_id "G4P62_016510"; transcript_id "gnl|WGS:JAAVVJ|G4P62_T027517"; locus_tag "G4P62_016510"; note "mitochondrial-like; transcript variant X1"; orig_protein_id "gnl|WGS:JAAVVJ|G4P62_P027517"; orig_transcript_id "gnl|WGS:JAAVVJ|G4P62_T027517"; product "acyl-CoA synthetase family member 2"; transcript_biotype "mRNA"; exon_number "10";
CM025010.1	Genbank	exon	1210256	1210407	.	-	.	gene_id "G4P62_016510"; transcript_id "gnl|WGS:JAAVVJ|G4P62_T027517"; locus_tag "G4P62_016510"; note "mitochondrial-like; transcript variant X1"; orig_protein_id "gnl|WGS:JAAVVJ|G4P62_P027517"; orig_transcript_id "gnl|WGS:JAAVVJ|G4P62_T027517"; product "acyl-CoA synthetase family member 2"; transcript_biotype "mRNA"; exon_number "11";
CM025010.1	Genbank	exon	1210030	1210171	.	-	.	gene_id "G4P62_016510"; transcript_id "gnl|WGS:JAAVVJ|G4P62_T027517"; locus_tag "G4P62_016510"; note "mitochondrial-like; transcript variant X1"; orig_protein_id "gnl|WGS:JAAVVJ|G4P62_P027517"; orig_transcript_id "gnl|WGS:JAAVVJ|G4P62_T027517"; product "acyl-CoA synthetase family member 2"; transcript_biotype "mRNA"; exon_number "12";
CM025010.1	Genbank	exon	1209766	1209876	.	-	.	gene_id "G4P62_016510"; transcript_id "gnl|WGS:JAAVVJ|G4P62_T027517"; locus_tag "G4P62_016510"; note "mitochondrial-like; transcript variant X1"; orig_protein_id "gnl|WGS:JAAVVJ|G4P62_P027517"; orig_transcript_id "gnl|WGS:JAAVVJ|G4P62_T027517"; product "acyl-CoA synthetase family member 2"; transcript_biotype "mRNA"; exon_number "13";
CM025010.1	Genbank	exon	1209252	1209669	.	-	.	gene_id "G4P62_016510"; transcript_id "gnl|WGS:JAAVVJ|G4P62_T027517"; locus_tag "G4P62_016510"; note "mitochondrial-like; transcript variant X1"; orig_protein_id "gnl|WGS:JAAVVJ|G4P62_P027517"; orig_transcript_id "gnl|WGS:JAAVVJ|G4P62_T027517"; product "acyl-CoA synthetase family member 2"; transcript_biotype "mRNA"; exon_number "14";
CM025010.1	Genbank	CDS	1219371	1219492	.	-	0	gene_id "G4P62_016510"; transcript_id "gnl|WGS:JAAVVJ|G4P62_T027517"; gbkey "CDS"; locus_tag "G4P62_016510"; orig_transcript_id "gnl|WGS:JAAVVJ|G4P62_T027517"; product "transcript variant X1"; protein_id "KAF7227351.1"; exon_number "1";
CM025010.1	Genbank	CDS	1215875	1216070	.	-	1	gene_id "G4P62_016510"; transcript_id "gnl|WGS:JAAVVJ|G4P62_T027517"; gbkey "CDS"; locus_tag "G4P62_016510"; orig_transcript_id "gnl|WGS:JAAVVJ|G4P62_T027517"; product "transcript variant X1"; protein_id "KAF7227351.1"; exon_number "2";
CM025010.1	Genbank	CDS	1215626	1215754	.	-	0	gene_id "G4P62_016510"; transcript_id "gnl|WGS:JAAVVJ|G4P62_T027517"; gbkey "CDS"; locus_tag "G4P62_016510"; orig_transcript_id "gnl|WGS:JAAVVJ|G4P62_T027517"; product "transcript variant X1"; protein_id "KAF7227351.1"; exon_number "3";
CM025010.1	Genbank	CDS	1215453	1215506	.	-	0	gene_id "G4P62_016510"; transcript_id "gnl|WGS:JAAVVJ|G4P62_T027517"; gbkey "CDS"; locus_tag "G4P62_016510"; orig_transcript_id "gnl|WGS:JAAVVJ|G4P62_T027517"; product "transcript variant X1"; protein_id "KAF7227351.1"; exon_number "4";
CM025010.1	Genbank	CDS	1215225	1215343	.	-	0	gene_id "G4P62_016510"; transcript_id "gnl|WGS:JAAVVJ|G4P62_T027517"; gbkey "CDS"; locus_tag "G4P62_016510"; orig_transcript_id "gnl|WGS:JAAVVJ|G4P62_T027517"; product "transcript variant X1"; protein_id "KAF7227351.1"; exon_number "5";
CM025010.1	Genbank	CDS	1214961	1215123	.	-	1	gene_id "G4P62_016510"; transcript_id "gnl|WGS:JAAVVJ|G4P62_T027517"; gbkey "CDS"; locus_tag "G4P62_016510"; orig_transcript_id "gnl|WGS:JAAVVJ|G4P62_T027517"; product "transcript variant X1"; protein_id "KAF7227351.1"; exon_number "6";
CM025010.1	Genbank	CDS	1214790	1214885	.	-	0	gene_id "G4P62_016510"; transcript_id "gnl|WGS:JAAVVJ|G4P62_T027517"; gbkey "CDS"; locus_tag "G4P62_016510"; orig_transcript_id "gnl|WGS:JAAVVJ|G4P62_T027517"; product "transcript variant X1"; protein_id "KAF7227351.1"; exon_number "7";
CM025010.1	Genbank	CDS	1210979	1211130	.	-	0	gene_id "G4P62_016510"; transcript_id "gnl|WGS:JAAVVJ|G4P62_T027517"; gbkey "CDS"; locus_tag "G4P62_016510"; orig_transcript_id "gnl|WGS:JAAVVJ|G4P62_T027517"; product "transcript variant X1"; protein_id "KAF7227351.1"; exon_number "8";
CM025010.1	Genbank	CDS	1210814	1210902	.	-	1	gene_id "G4P62_016510"; transcript_id "gnl|WGS:JAAVVJ|G4P62_T027517"; gbkey "CDS"; locus_tag "G4P62_016510"; orig_transcript_id "gnl|WGS:JAAVVJ|G4P62_T027517"; product "transcript variant X1"; protein_id "KAF7227351.1"; exon_number "9";
CM025010.1	Genbank	CDS	1210480	1210748	.	-	2	gene_id "G4P62_016510"; transcript_id "gnl|WGS:JAAVVJ|G4P62_T027517"; gbkey "CDS"; locus_tag "G4P62_016510"; orig_transcript_id "gnl|WGS:JAAVVJ|G4P62_T027517"; product "transcript variant X1"; protein_id "KAF7227351.1"; exon_number "10";
CM025010.1	Genbank	CDS	1210256	1210407	.	-	0	gene_id "G4P62_016510"; transcript_id "gnl|WGS:JAAVVJ|G4P62_T027517"; gbkey "CDS"; locus_tag "G4P62_016510"; orig_transcript_id "gnl|WGS:JAAVVJ|G4P62_T027517"; product "transcript variant X1"; protein_id "KAF7227351.1"; exon_number "11";
CM025010.1	Genbank	CDS	1210030	1210171	.	-	1	gene_id "G4P62_016510"; transcript_id "gnl|WGS:JAAVVJ|G4P62_T027517"; gbkey "CDS"; locus_tag "G4P62_016510"; orig_transcript_id "gnl|WGS:JAAVVJ|G4P62_T027517"; product "transcript variant X1"; protein_id "KAF7227351.1"; exon_number "12";
CM025010.1	Genbank	CDS	1209766	1209876	.	-	0	gene_id "G4P62_016510"; transcript_id "gnl|WGS:JAAVVJ|G4P62_T027517"; gbkey "CDS"; locus_tag "G4P62_016510"; orig_transcript_id "gnl|WGS:JAAVVJ|G4P62_T027517"; product "transcript variant X1"; protein_id "KAF7227351.1"; exon_number "13";
CM025010.1	Genbank	CDS	1209454	1209669	.	-	0	gene_id "G4P62_016510"; transcript_id "gnl|WGS:JAAVVJ|G4P62_T027517"; gbkey "CDS"; locus_tag "G4P62_016510"; orig_transcript_id "gnl|WGS:JAAVVJ|G4P62_T027517"; product "transcript variant X1"; protein_id "KAF7227351.1"; exon_number "14";
CM025010.1	Genbank	start_codon	1219490	1219492	.	-	0	gene_id "G4P62_016510"; transcript_id "gnl|WGS:JAAVVJ|G4P62_T027517"; gbkey "CDS"; locus_tag "G4P62_016510"; orig_transcript_id "gnl|WGS:JAAVVJ|G4P62_T027517"; product "transcript variant X1"; protein_id "KAF7227351.1"; exon_number "1";
CM025010.1	Genbank	stop_codon	1209451	1209453	.	-	0	gene_id "G4P62_016510"; transcript_id "gnl|WGS:JAAVVJ|G4P62_T027517"; gbkey "CDS"; locus_tag "G4P62_016510"; orig_transcript_id "gnl|WGS:JAAVVJ|G4P62_T027517"; product "transcript variant X1"; protein_id "KAF7227351.1"; exon_number "14";
CM025010.1	Genbank	transcript	1209252	1219672	.	-	.	gene_id "G4P62_016510"; transcript_id "gnl|WGS:JAAVVJ|G4P62_T027518"; gbkey "mRNA"; locus_tag "G4P62_016510"; note "mitochondrial-like; transcript variant X2"; orig_protein_id "gnl|WGS:JAAVVJ|G4P62_P027518"; orig_transcript_id "gnl|WGS:JAAVVJ|G4P62_T027518"; product "acyl-CoA synthetase family member 2"; transcript_biotype "mRNA";
CM025010.1	Genbank	exon	1219371	1219672	.	-	.	gene_id "G4P62_016510"; transcript_id "gnl|WGS:JAAVVJ|G4P62_T027518"; locus_tag "G4P62_016510"; note "mitochondrial-like; transcript variant X2"; orig_protein_id "gnl|WGS:JAAVVJ|G4P62_P027518"; orig_transcript_id "gnl|WGS:JAAVVJ|G4P62_T027518"; product "acyl-CoA synthetase family member 2"; transcript_biotype "mRNA"; exon_number "1";
CM025010.1	Genbank	exon	1215875	1216070	.	-	.	gene_id "G4P62_016510"; transcript_id "gnl|WGS:JAAVVJ|G4P62_T027518"; locus_tag "G4P62_016510"; note "mitochondrial-like; transcript variant X2"; orig_protein_id "gnl|WGS:JAAVVJ|G4P62_P027518"; orig_transcript_id "gnl|WGS:JAAVVJ|G4P62_T027518"; product "acyl-CoA synthetase family member 2"; transcript_biotype "mRNA"; exon_number "2";
CM025010.1	Genbank	exon	1215626	1215754	.	-	.	gene_id "G4P62_016510"; transcript_id "gnl|WGS:JAAVVJ|G4P62_T027518"; locus_tag "G4P62_016510"; note "mitochondrial-like; transcript variant X2"; orig_protein_id "gnl|WGS:JAAVVJ|G4P62_P027518"; orig_transcript_id "gnl|WGS:JAAVVJ|G4P62_T027518"; product "acyl-CoA synthetase family member 2"; transcript_biotype "mRNA"; exon_number "3";
CM025010.1	Genbank	exon	1215453	1215506	.	-	.	gene_id "G4P62_016510"; transcript_id "gnl|WGS:JAAVVJ|G4P62_T027518"; locus_tag "G4P62_016510"; note "mitochondrial-like; transcript variant X2"; orig_protein_id "gnl|WGS:JAAVVJ|G4P62_P027518"; orig_transcript_id "gnl|WGS:JAAVVJ|G4P62_T027518"; product "acyl-CoA synthetase family member 2"; transcript_biotype "mRNA"; exon_number "4";
CM025010.1	Genbank	exon	1215225	1215343	.	-	.	gene_id "G4P62_016510"; transcript_id "gnl|WGS:JAAVVJ|G4P62_T027518"; locus_tag "G4P62_016510"; note "mitochondrial-like; transcript variant X2"; orig_protein_id "gnl|WGS:JAAVVJ|G4P62_P027518"; orig_transcript_id "gnl|WGS:JAAVVJ|G4P62_T027518"; product "acyl-CoA synthetase family member 2"; transcript_biotype "mRNA"; exon_number "5";
CM025010.1	Genbank	exon	1214961	1215123	.	-	.	gene_id "G4P62_016510"; transcript_id "gnl|WGS:JAAVVJ|G4P62_T027518"; locus_tag "G4P62_016510"; note "mitochondrial-like; transcript variant X2"; orig_protein_id "gnl|WGS:JAAVVJ|G4P62_P027518"; orig_transcript_id "gnl|WGS:JAAVVJ|G4P62_T027518"; product "acyl-CoA synthetase family member 2"; transcript_biotype "mRNA"; exon_number "6";
CM025010.1	Genbank	exon	1214790	1214885	.	-	.	gene_id "G4P62_016510"; transcript_id "gnl|WGS:JAAVVJ|G4P62_T027518"; locus_tag "G4P62_016510"; note "mitochondrial-like; transcript variant X2"; orig_protein_id "gnl|WGS:JAAVVJ|G4P62_P027518"; orig_transcript_id "gnl|WGS:JAAVVJ|G4P62_T027518"; product "acyl-CoA synthetase family member 2"; transcript_biotype "mRNA"; exon_number "7";
CM025010.1	Genbank	exon	1210979	1211130	.	-	.	gene_id "G4P62_016510"; transcript_id "gnl|WGS:JAAVVJ|G4P62_T027518"; locus_tag "G4P62_016510"; note "mitochondrial-like; transcript variant X2"; orig_protein_id "gnl|WGS:JAAVVJ|G4P62_P027518"; orig_transcript_id "gnl|WGS:JAAVVJ|G4P62_T027518"; product "acyl-CoA synthetase family member 2"; transcript_biotype "mRNA"; exon_number "8";
CM025010.1	Genbank	exon	1210814	1210902	.	-	.	gene_id "G4P62_016510"; transcript_id "gnl|WGS:JAAVVJ|G4P62_T027518"; locus_tag "G4P62_016510"; note "mitochondrial-like; transcript variant X2"; orig_protein_id "gnl|WGS:JAAVVJ|G4P62_P027518"; orig_transcript_id "gnl|WGS:JAAVVJ|G4P62_T027518"; product "acyl-CoA synthetase family member 2"; transcript_biotype "mRNA"; exon_number "9";
CM025010.1	Genbank	exon	1210672	1210748	.	-	.	gene_id "G4P62_016510"; transcript_id "gnl|WGS:JAAVVJ|G4P62_T027518"; locus_tag "G4P62_016510"; note "mitochondrial-like; transcript variant X2"; orig_protein_id "gnl|WGS:JAAVVJ|G4P62_P027518"; orig_transcript_id "gnl|WGS:JAAVVJ|G4P62_T027518"; product "acyl-CoA synthetase family member 2"; transcript_biotype "mRNA"; exon_number "10";
CM025010.1	Genbank	exon	1210480	1210587	.	-	.	gene_id "G4P62_016510"; transcript_id "gnl|WGS:JAAVVJ|G4P62_T027518"; locus_tag "G4P62_016510"; note "mitochondrial-like; transcript variant X2"; orig_protein_id "gnl|WGS:JAAVVJ|G4P62_P027518"; orig_transcript_id "gnl|WGS:JAAVVJ|G4P62_T027518"; product "acyl-CoA synthetase family member 2"; transcript_biotype "mRNA"; exon_number "11";
CM025010.1	Genbank	exon	1210256	1210407	.	-	.	gene_id "G4P62_016510"; transcript_id "gnl|WGS:JAAVVJ|G4P62_T027518"; locus_tag "G4P62_016510"; note "mitochondrial-like; transcript variant X2"; orig_protein_id "gnl|WGS:JAAVVJ|G4P62_P027518"; orig_transcript_id "gnl|WGS:JAAVVJ|G4P62_T027518"; product "acyl-CoA synthetase family member 2"; transcript_biotype "mRNA"; exon_number "12";
CM025010.1	Genbank	exon	1210030	1210171	.	-	.	gene_id "G4P62_016510"; transcript_id "gnl|WGS:JAAVVJ|G4P62_T027518"; locus_tag "G4P62_016510"; note "mitochondrial-like; transcript variant X2"; orig_protein_id "gnl|WGS:JAAVVJ|G4P62_P027518"; orig_transcript_id "gnl|WGS:JAAVVJ|G4P62_T027518"; product "acyl-CoA synthetase family member 2"; transcript_biotype "mRNA"; exon_number "13";
CM025010.1	Genbank	exon	1209766	1209876	.	-	.	gene_id "G4P62_016510"; transcript_id "gnl|WGS:JAAVVJ|G4P62_T027518"; locus_tag "G4P62_016510"; note "mitochondrial-like; transcript variant X2"; orig_protein_id "gnl|WGS:JAAVVJ|G4P62_P027518"; orig_transcript_id "gnl|WGS:JAAVVJ|G4P62_T027518"; product "acyl-CoA synthetase family member 2"; transcript_biotype "mRNA"; exon_number "14";
CM025010.1	Genbank	exon	1209252	1209669	.	-	.	gene_id "G4P62_016510"; transcript_id "gnl|WGS:JAAVVJ|G4P62_T027518"; locus_tag "G4P62_016510"; note "mitochondrial-like; transcript variant X2"; orig_protein_id "gnl|WGS:JAAVVJ|G4P62_P027518"; orig_transcript_id "gnl|WGS:JAAVVJ|G4P62_T027518"; product "acyl-CoA synthetase family member 2"; transcript_biotype "mRNA"; exon_number "15";
CM025010.1	Genbank	CDS	1219371	1219492	.	-	0	gene_id "G4P62_016510"; transcript_id "gnl|WGS:JAAVVJ|G4P62_T027518"; gbkey "CDS"; locus_tag "G4P62_016510"; orig_transcript_id "gnl|WGS:JAAVVJ|G4P62_T027518"; product "transcript variant X2"; protein_id "KAF7227352.1"; exon_number "1";
CM025010.1	Genbank	CDS	1215875	1216070	.	-	1	gene_id "G4P62_016510"; transcript_id "gnl|WGS:JAAVVJ|G4P62_T027518"; gbkey "CDS"; locus_tag "G4P62_016510"; orig_transcript_id "gnl|WGS:JAAVVJ|G4P62_T027518"; product "transcript variant X2"; protein_id "KAF7227352.1"; exon_number "2";
CM025010.1	Genbank	CDS	1215626	1215754	.	-	0	gene_id "G4P62_016510"; transcript_id "gnl|WGS:JAAVVJ|G4P62_T027518"; gbkey "CDS"; locus_tag "G4P62_016510"; orig_transcript_id "gnl|WGS:JAAVVJ|G4P62_T027518"; product "transcript variant X2"; protein_id "KAF7227352.1"; exon_number "3";
CM025010.1	Genbank	CDS	1215453	1215506	.	-	0	gene_id "G4P62_016510"; transcript_id "gnl|WGS:JAAVVJ|G4P62_T027518"; gbkey "CDS"; locus_tag "G4P62_016510"; orig_transcript_id "gnl|WGS:JAAVVJ|G4P62_T027518"; product "transcript variant X2"; protein_id "KAF7227352.1"; exon_number "4";
CM025010.1	Genbank	CDS	1215225	1215343	.	-	0	gene_id "G4P62_016510"; transcript_id "gnl|WGS:JAAVVJ|G4P62_T027518"; gbkey "CDS"; locus_tag "G4P62_016510"; orig_transcript_id "gnl|WGS:JAAVVJ|G4P62_T027518"; product "transcript variant X2"; protein_id "KAF7227352.1"; exon_number "5";
CM025010.1	Genbank	CDS	1214961	1215123	.	-	1	gene_id "G4P62_016510"; transcript_id "gnl|WGS:JAAVVJ|G4P62_T027518"; gbkey "CDS"; locus_tag "G4P62_016510"; orig_transcript_id "gnl|WGS:JAAVVJ|G4P62_T027518"; product "transcript variant X2"; protein_id "KAF7227352.1"; exon_number "6";
CM025010.1	Genbank	CDS	1214790	1214885	.	-	0	gene_id "G4P62_016510"; transcript_id "gnl|WGS:JAAVVJ|G4P62_T027518"; gbkey "CDS"; locus_tag "G4P62_016510"; orig_transcript_id "gnl|WGS:JAAVVJ|G4P62_T027518"; product "transcript variant X2"; protein_id "KAF7227352.1"; exon_number "7";
CM025010.1	Genbank	CDS	1210979	1211130	.	-	0	gene_id "G4P62_016510"; transcript_id "gnl|WGS:JAAVVJ|G4P62_T027518"; gbkey "CDS"; locus_tag "G4P62_016510"; orig_transcript_id "gnl|WGS:JAAVVJ|G4P62_T027518"; product "transcript variant X2"; protein_id "KAF7227352.1"; exon_number "8";
CM025010.1	Genbank	CDS	1210814	1210902	.	-	1	gene_id "G4P62_016510"; transcript_id "gnl|WGS:JAAVVJ|G4P62_T027518"; gbkey "CDS"; locus_tag "G4P62_016510"; orig_transcript_id "gnl|WGS:JAAVVJ|G4P62_T027518"; product "transcript variant X2"; protein_id "KAF7227352.1"; exon_number "9";
CM025010.1	Genbank	CDS	1210672	1210748	.	-	2	gene_id "G4P62_016510"; transcript_id "gnl|WGS:JAAVVJ|G4P62_T027518"; gbkey "CDS"; locus_tag "G4P62_016510"; orig_transcript_id "gnl|WGS:JAAVVJ|G4P62_T027518"; product "transcript variant X2"; protein_id "KAF7227352.1"; exon_number "10";
CM025010.1	Genbank	CDS	1210480	1210587	.	-	0	gene_id "G4P62_016510"; transcript_id "gnl|WGS:JAAVVJ|G4P62_T027518"; gbkey "CDS"; locus_tag "G4P62_016510"; orig_transcript_id "gnl|WGS:JAAVVJ|G4P62_T027518"; product "transcript variant X2"; protein_id "KAF7227352.1"; exon_number "11";
CM025010.1	Genbank	CDS	1210256	1210407	.	-	0	gene_id "G4P62_016510"; transcript_id "gnl|WGS:JAAVVJ|G4P62_T027518"; gbkey "CDS"; locus_tag "G4P62_016510"; orig_transcript_id "gnl|WGS:JAAVVJ|G4P62_T027518"; product "transcript variant X2"; protein_id "KAF7227352.1"; exon_number "12";
CM025010.1	Genbank	CDS	1210030	1210171	.	-	1	gene_id "G4P62_016510"; transcript_id "gnl|WGS:JAAVVJ|G4P62_T027518"; gbkey "CDS"; locus_tag "G4P62_016510"; orig_transcript_id "gnl|WGS:JAAVVJ|G4P62_T027518"; product "transcript variant X2"; protein_id "KAF7227352.1"; exon_number "13";
CM025010.1	Genbank	CDS	1209766	1209876	.	-	0	gene_id "G4P62_016510"; transcript_id "gnl|WGS:JAAVVJ|G4P62_T027518"; gbkey "CDS"; locus_tag "G4P62_016510"; orig_transcript_id "gnl|WGS:JAAVVJ|G4P62_T027518"; product "transcript variant X2"; protein_id "KAF7227352.1"; exon_number "14";
CM025010.1	Genbank	CDS	1209454	1209669	.	-	0	gene_id "G4P62_016510"; transcript_id "gnl|WGS:JAAVVJ|G4P62_T027518"; gbkey "CDS"; locus_tag "G4P62_016510"; orig_transcript_id "gnl|WGS:JAAVVJ|G4P62_T027518"; product "transcript variant X2"; protein_id "KAF7227352.1"; exon_number "15";
CM025010.1	Genbank	start_codon	1219490	1219492	.	-	0	gene_id "G4P62_016510"; transcript_id "gnl|WGS:JAAVVJ|G4P62_T027518"; gbkey "CDS"; locus_tag "G4P62_016510"; orig_transcript_id "gnl|WGS:JAAVVJ|G4P62_T027518"; product "transcript variant X2"; protein_id "KAF7227352.1"; exon_number "1";
CM025010.1	Genbank	stop_codon	1209451	1209453	.	-	0	gene_id "G4P62_016510"; transcript_id "gnl|WGS:JAAVVJ|G4P62_T027518"; gbkey "CDS"; locus_tag "G4P62_016510"; orig_transcript_id "gnl|WGS:JAAVVJ|G4P62_T027518"; product "transcript variant X2"; protein_id "KAF7227352.1"; exon_number "15";
CM025010.1	Genbank	gene	1242651	1249367	.	-	.	gene_id "G4P62_004789"; transcript_id ""; description "meteorin-like protein"; gbkey "Gene"; gene "metrnl"; gene_biotype "protein_coding"; locus_tag "G4P62_004789";
CM025010.1	Genbank	transcript	1242651	1249367	.	-	.	gene_id "G4P62_004789"; transcript_id "gnl|WGS:JAAVVJ|G4P62_T007827"; gbkey "mRNA"; gene "metrnl"; locus_tag "G4P62_004789"; note "glial cell differentiation regulator-like"; orig_protein_id "gnl|WGS:JAAVVJ|G4P62_P007827"; orig_transcript_id "gnl|WGS:JAAVVJ|G4P62_T007827"; product "meteorin"; transcript_biotype "mRNA";
CM025010.1	Genbank	exon	1249021	1249367	.	-	.	gene_id "G4P62_004789"; transcript_id "gnl|WGS:JAAVVJ|G4P62_T007827"; gene "metrnl"; locus_tag "G4P62_004789"; note "glial cell differentiation regulator-like"; orig_protein_id "gnl|WGS:JAAVVJ|G4P62_P007827"; orig_transcript_id "gnl|WGS:JAAVVJ|G4P62_T007827"; product "meteorin"; transcript_biotype "mRNA"; exon_number "1";
CM025010.1	Genbank	exon	1247309	1247697	.	-	.	gene_id "G4P62_004789"; transcript_id "gnl|WGS:JAAVVJ|G4P62_T007827"; gene "metrnl"; locus_tag "G4P62_004789"; note "glial cell differentiation regulator-like"; orig_protein_id "gnl|WGS:JAAVVJ|G4P62_P007827"; orig_transcript_id "gnl|WGS:JAAVVJ|G4P62_T007827"; product "meteorin"; transcript_biotype "mRNA"; exon_number "2";
CM025010.1	Genbank	exon	1243572	1243631	.	-	.	gene_id "G4P62_004789"; transcript_id "gnl|WGS:JAAVVJ|G4P62_T007827"; gene "metrnl"; locus_tag "G4P62_004789"; note "glial cell differentiation regulator-like"; orig_protein_id "gnl|WGS:JAAVVJ|G4P62_P007827"; orig_transcript_id "gnl|WGS:JAAVVJ|G4P62_T007827"; product "meteorin"; transcript_biotype "mRNA"; exon_number "3";
CM025010.1	Genbank	exon	1242651	1243442	.	-	.	gene_id "G4P62_004789"; transcript_id "gnl|WGS:JAAVVJ|G4P62_T007827"; gene "metrnl"; locus_tag "G4P62_004789"; note "glial cell differentiation regulator-like"; orig_protein_id "gnl|WGS:JAAVVJ|G4P62_P007827"; orig_transcript_id "gnl|WGS:JAAVVJ|G4P62_T007827"; product "meteorin"; transcript_biotype "mRNA"; exon_number "4";
CM025010.1	Genbank	CDS	1249021	1249124	.	-	0	gene_id "G4P62_004789"; transcript_id "gnl|WGS:JAAVVJ|G4P62_T007827"; gbkey "CDS"; gene "metrnl"; locus_tag "G4P62_004789"; orig_transcript_id "gnl|WGS:JAAVVJ|G4P62_T007827"; product "glial cell differentiation regulator-like"; protein_id "KAF7225519.1"; exon_number "1";
CM025010.1	Genbank	CDS	1247309	1247697	.	-	1	gene_id "G4P62_004789"; transcript_id "gnl|WGS:JAAVVJ|G4P62_T007827"; gbkey "CDS"; gene "metrnl"; locus_tag "G4P62_004789"; orig_transcript_id "gnl|WGS:JAAVVJ|G4P62_T007827"; product "glial cell differentiation regulator-like"; protein_id "KAF7225519.1"; exon_number "2";
CM025010.1	Genbank	CDS	1243572	1243631	.	-	2	gene_id "G4P62_004789"; transcript_id "gnl|WGS:JAAVVJ|G4P62_T007827"; gbkey "CDS"; gene "metrnl"; locus_tag "G4P62_004789"; orig_transcript_id "gnl|WGS:JAAVVJ|G4P62_T007827"; product "glial cell differentiation regulator-like"; protein_id "KAF7225519.1"; exon_number "3";
CM025010.1	Genbank	CDS	1243132	1243442	.	-	2	gene_id "G4P62_004789"; transcript_id "gnl|WGS:JAAVVJ|G4P62_T007827"; gbkey "CDS"; gene "metrnl"; locus_tag "G4P62_004789"; orig_transcript_id "gnl|WGS:JAAVVJ|G4P62_T007827"; product "glial cell differentiation regulator-like"; protein_id "KAF7225519.1"; exon_number "4";
CM025010.1	Genbank	start_codon	1249122	1249124	.	-	0	gene_id "G4P62_004789"; transcript_id "gnl|WGS:JAAVVJ|G4P62_T007827"; gbkey "CDS"; gene "metrnl"; locus_tag "G4P62_004789"; orig_transcript_id "gnl|WGS:JAAVVJ|G4P62_T007827"; product "glial cell differentiation regulator-like"; protein_id "KAF7225519.1"; exon_number "1";
CM025010.1	Genbank	stop_codon	1243129	1243131	.	-	0	gene_id "G4P62_004789"; transcript_id "gnl|WGS:JAAVVJ|G4P62_T007827"; gbkey "CDS"; gene "metrnl"; locus_tag "G4P62_004789"; orig_transcript_id "gnl|WGS:JAAVVJ|G4P62_T007827"; product "glial cell differentiation regulator-like"; protein_id "KAF7225519.1"; exon_number "4";
CM025010.1	Genbank	gene	1304367	1329423	.	-	.	gene_id "G4P62_004790"; transcript_id ""; description "tubulin-specific chaperone D isoform X2"; gbkey "Gene"; gene "tbcd"; gene_biotype "protein_coding"; locus_tag "G4P62_004790";
CM025010.1	Genbank	transcript	1304367	1329423	.	-	.	gene_id "G4P62_004790"; transcript_id "gnl|WGS:JAAVVJ|G4P62_T007828"; gbkey "mRNA"; gene "tbcd"; locus_tag "G4P62_004790"; note "transcript variant X4"; orig_protein_id "gnl|WGS:JAAVVJ|G4P62_P007828"; orig_transcript_id "gnl|WGS:JAAVVJ|G4P62_T007828"; product "tubulin folding cofactor D"; transcript_biotype "mRNA";
CM025010.1	Genbank	exon	1328945	1329423	.	-	.	gene_id "G4P62_004790"; transcript_id "gnl|WGS:JAAVVJ|G4P62_T007828"; gene "tbcd"; locus_tag "G4P62_004790"; note "transcript variant X4"; orig_protein_id "gnl|WGS:JAAVVJ|G4P62_P007828"; orig_transcript_id "gnl|WGS:JAAVVJ|G4P62_T007828"; product "tubulin folding cofactor D"; transcript_biotype "mRNA"; exon_number "1";
CM025010.1	Genbank	exon	1328806	1328856	.	-	.	gene_id "G4P62_004790"; transcript_id "gnl|WGS:JAAVVJ|G4P62_T007828"; gene "tbcd"; locus_tag "G4P62_004790"; note "transcript variant X4"; orig_protein_id "gnl|WGS:JAAVVJ|G4P62_P007828"; orig_transcript_id "gnl|WGS:JAAVVJ|G4P62_T007828"; product "tubulin folding cofactor D"; transcript_biotype "mRNA"; exon_number "2";
CM025010.1	Genbank	exon	1328627	1328724	.	-	.	gene_id "G4P62_004790"; transcript_id "gnl|WGS:JAAVVJ|G4P62_T007828"; gene "tbcd"; locus_tag "G4P62_004790"; note "transcript variant X4"; orig_protein_id "gnl|WGS:JAAVVJ|G4P62_P007828"; orig_transcript_id "gnl|WGS:JAAVVJ|G4P62_T007828"; product "tubulin folding cofactor D"; transcript_biotype "mRNA"; exon_number "3";
CM025010.1	Genbank	exon	1328394	1328495	.	-	.	gene_id "G4P62_004790"; transcript_id "gnl|WGS:JAAVVJ|G4P62_T007828"; gene "tbcd"; locus_tag "G4P62_004790"; note "transcript variant X4"; orig_protein_id "gnl|WGS:JAAVVJ|G4P62_P007828"; orig_transcript_id "gnl|WGS:JAAVVJ|G4P62_T007828"; product "tubulin folding cofactor D"; transcript_biotype "mRNA"; exon_number "4";
CM025010.1	Genbank	exon	1326824	1326970	.	-	.	gene_id "G4P62_004790"; transcript_id "gnl|WGS:JAAVVJ|G4P62_T007828"; gene "tbcd"; locus_tag "G4P62_004790"; note "transcript variant X4"; orig_protein_id "gnl|WGS:JAAVVJ|G4P62_P007828"; orig_transcript_id "gnl|WGS:JAAVVJ|G4P62_T007828"; product "tubulin folding cofactor D"; transcript_biotype "mRNA"; exon_number "5";
CM025010.1	Genbank	exon	1326229	1326284	.	-	.	gene_id "G4P62_004790"; transcript_id "gnl|WGS:JAAVVJ|G4P62_T007828"; gene "tbcd"; locus_tag "G4P62_004790"; note "transcript variant X4"; orig_protein_id "gnl|WGS:JAAVVJ|G4P62_P007828"; orig_transcript_id "gnl|WGS:JAAVVJ|G4P62_T007828"; product "tubulin folding cofactor D"; transcript_biotype "mRNA"; exon_number "6";
CM025010.1	Genbank	exon	1325205	1325337	.	-	.	gene_id "G4P62_004790"; transcript_id "gnl|WGS:JAAVVJ|G4P62_T007828"; gene "tbcd"; locus_tag "G4P62_004790"; note "transcript variant X4"; orig_protein_id "gnl|WGS:JAAVVJ|G4P62_P007828"; orig_transcript_id "gnl|WGS:JAAVVJ|G4P62_T007828"; product "tubulin folding cofactor D"; transcript_biotype "mRNA"; exon_number "7";
CM025010.1	Genbank	exon	1324489	1324534	.	-	.	gene_id "G4P62_004790"; transcript_id "gnl|WGS:JAAVVJ|G4P62_T007828"; gene "tbcd"; locus_tag "G4P62_004790"; note "transcript variant X4"; orig_protein_id "gnl|WGS:JAAVVJ|G4P62_P007828"; orig_transcript_id "gnl|WGS:JAAVVJ|G4P62_T007828"; product "tubulin folding cofactor D"; transcript_biotype "mRNA"; exon_number "8";
CM025010.1	Genbank	exon	1324102	1324234	.	-	.	gene_id "G4P62_004790"; transcript_id "gnl|WGS:JAAVVJ|G4P62_T007828"; gene "tbcd"; locus_tag "G4P62_004790"; note "transcript variant X4"; orig_protein_id "gnl|WGS:JAAVVJ|G4P62_P007828"; orig_transcript_id "gnl|WGS:JAAVVJ|G4P62_T007828"; product "tubulin folding cofactor D"; transcript_biotype "mRNA"; exon_number "9";
CM025010.1	Genbank	exon	1323897	1324033	.	-	.	gene_id "G4P62_004790"; transcript_id "gnl|WGS:JAAVVJ|G4P62_T007828"; gene "tbcd"; locus_tag "G4P62_004790"; note "transcript variant X4"; orig_protein_id "gnl|WGS:JAAVVJ|G4P62_P007828"; orig_transcript_id "gnl|WGS:JAAVVJ|G4P62_T007828"; product "tubulin folding cofactor D"; transcript_biotype "mRNA"; exon_number "10";
CM025010.1	Genbank	exon	1323758	1323818	.	-	.	gene_id "G4P62_004790"; transcript_id "gnl|WGS:JAAVVJ|G4P62_T007828"; gene "tbcd"; locus_tag "G4P62_004790"; note "transcript variant X4"; orig_protein_id "gnl|WGS:JAAVVJ|G4P62_P007828"; orig_transcript_id "gnl|WGS:JAAVVJ|G4P62_T007828"; product "tubulin folding cofactor D"; transcript_biotype "mRNA"; exon_number "11";
CM025010.1	Genbank	exon	1323560	1323634	.	-	.	gene_id "G4P62_004790"; transcript_id "gnl|WGS:JAAVVJ|G4P62_T007828"; gene "tbcd"; locus_tag "G4P62_004790"; note "transcript variant X4"; orig_protein_id "gnl|WGS:JAAVVJ|G4P62_P007828"; orig_transcript_id "gnl|WGS:JAAVVJ|G4P62_T007828"; product "tubulin folding cofactor D"; transcript_biotype "mRNA"; exon_number "12";
CM025010.1	Genbank	exon	1323277	1323371	.	-	.	gene_id "G4P62_004790"; transcript_id "gnl|WGS:JAAVVJ|G4P62_T007828"; gene "tbcd"; locus_tag "G4P62_004790"; note "transcript variant X4"; orig_protein_id "gnl|WGS:JAAVVJ|G4P62_P007828"; orig_transcript_id "gnl|WGS:JAAVVJ|G4P62_T007828"; product "tubulin folding cofactor D"; transcript_biotype "mRNA"; exon_number "13";
CM025010.1	Genbank	exon	1318854	1319010	.	-	.	gene_id "G4P62_004790"; transcript_id "gnl|WGS:JAAVVJ|G4P62_T007828"; gene "tbcd"; locus_tag "G4P62_004790"; note "transcript variant X4"; orig_protein_id "gnl|WGS:JAAVVJ|G4P62_P007828"; orig_transcript_id "gnl|WGS:JAAVVJ|G4P62_T007828"; product "tubulin folding cofactor D"; transcript_biotype "mRNA"; exon_number "14";
CM025010.1	Genbank	exon	1314975	1315032	.	-	.	gene_id "G4P62_004790"; transcript_id "gnl|WGS:JAAVVJ|G4P62_T007828"; gene "tbcd"; locus_tag "G4P62_004790"; note "transcript variant X4"; orig_protein_id "gnl|WGS:JAAVVJ|G4P62_P007828"; orig_transcript_id "gnl|WGS:JAAVVJ|G4P62_T007828"; product "tubulin folding cofactor D"; transcript_biotype "mRNA"; exon_number "15";
CM025010.1	Genbank	exon	1314858	1314887	.	-	.	gene_id "G4P62_004790"; transcript_id "gnl|WGS:JAAVVJ|G4P62_T007828"; gene "tbcd"; locus_tag "G4P62_004790"; note "transcript variant X4"; orig_protein_id "gnl|WGS:JAAVVJ|G4P62_P007828"; orig_transcript_id "gnl|WGS:JAAVVJ|G4P62_T007828"; product "tubulin folding cofactor D"; transcript_biotype "mRNA"; exon_number "16";
CM025010.1	Genbank	exon	1314439	1314524	.	-	.	gene_id "G4P62_004790"; transcript_id "gnl|WGS:JAAVVJ|G4P62_T007828"; gene "tbcd"; locus_tag "G4P62_004790"; note "transcript variant X4"; orig_protein_id "gnl|WGS:JAAVVJ|G4P62_P007828"; orig_transcript_id "gnl|WGS:JAAVVJ|G4P62_T007828"; product "tubulin folding cofactor D"; transcript_biotype "mRNA"; exon_number "17";
CM025010.1	Genbank	exon	1313310	1313390	.	-	.	gene_id "G4P62_004790"; transcript_id "gnl|WGS:JAAVVJ|G4P62_T007828"; gene "tbcd"; locus_tag "G4P62_004790"; note "transcript variant X4"; orig_protein_id "gnl|WGS:JAAVVJ|G4P62_P007828"; orig_transcript_id "gnl|WGS:JAAVVJ|G4P62_T007828"; product "tubulin folding cofactor D"; transcript_biotype "mRNA"; exon_number "18";
CM025010.1	Genbank	exon	1313143	1313216	.	-	.	gene_id "G4P62_004790"; transcript_id "gnl|WGS:JAAVVJ|G4P62_T007828"; gene "tbcd"; locus_tag "G4P62_004790"; note "transcript variant X4"; orig_protein_id "gnl|WGS:JAAVVJ|G4P62_P007828"; orig_transcript_id "gnl|WGS:JAAVVJ|G4P62_T007828"; product "tubulin folding cofactor D"; transcript_biotype "mRNA"; exon_number "19";
CM025010.1	Genbank	exon	1312083	1312200	.	-	.	gene_id "G4P62_004790"; transcript_id "gnl|WGS:JAAVVJ|G4P62_T007828"; gene "tbcd"; locus_tag "G4P62_004790"; note "transcript variant X4"; orig_protein_id "gnl|WGS:JAAVVJ|G4P62_P007828"; orig_transcript_id "gnl|WGS:JAAVVJ|G4P62_T007828"; product "tubulin folding cofactor D"; transcript_biotype "mRNA"; exon_number "20";
CM025010.1	Genbank	exon	1311803	1311863	.	-	.	gene_id "G4P62_004790"; transcript_id "gnl|WGS:JAAVVJ|G4P62_T007828"; gene "tbcd"; locus_tag "G4P62_004790"; note "transcript variant X4"; orig_protein_id "gnl|WGS:JAAVVJ|G4P62_P007828"; orig_transcript_id "gnl|WGS:JAAVVJ|G4P62_T007828"; product "tubulin folding cofactor D"; transcript_biotype "mRNA"; exon_number "21";
CM025010.1	Genbank	exon	1311700	1311722	.	-	.	gene_id "G4P62_004790"; transcript_id "gnl|WGS:JAAVVJ|G4P62_T007828"; gene "tbcd"; locus_tag "G4P62_004790"; note "transcript variant X4"; orig_protein_id "gnl|WGS:JAAVVJ|G4P62_P007828"; orig_transcript_id "gnl|WGS:JAAVVJ|G4P62_T007828"; product "tubulin folding cofactor D"; transcript_biotype "mRNA"; exon_number "22";
CM025010.1	Genbank	exon	1311589	1311620	.	-	.	gene_id "G4P62_004790"; transcript_id "gnl|WGS:JAAVVJ|G4P62_T007828"; gene "tbcd"; locus_tag "G4P62_004790"; note "transcript variant X4"; orig_protein_id "gnl|WGS:JAAVVJ|G4P62_P007828"; orig_transcript_id "gnl|WGS:JAAVVJ|G4P62_T007828"; product "tubulin folding cofactor D"; transcript_biotype "mRNA"; exon_number "23";
CM025010.1	Genbank	exon	1311437	1311499	.	-	.	gene_id "G4P62_004790"; transcript_id "gnl|WGS:JAAVVJ|G4P62_T007828"; gene "tbcd"; locus_tag "G4P62_004790"; note "transcript variant X4"; orig_protein_id "gnl|WGS:JAAVVJ|G4P62_P007828"; orig_transcript_id "gnl|WGS:JAAVVJ|G4P62_T007828"; product "tubulin folding cofactor D"; transcript_biotype "mRNA"; exon_number "24";
CM025010.1	Genbank	exon	1311299	1311375	.	-	.	gene_id "G4P62_004790"; transcript_id "gnl|WGS:JAAVVJ|G4P62_T007828"; gene "tbcd"; locus_tag "G4P62_004790"; note "transcript variant X4"; orig_protein_id "gnl|WGS:JAAVVJ|G4P62_P007828"; orig_transcript_id "gnl|WGS:JAAVVJ|G4P62_T007828"; product "tubulin folding cofactor D"; transcript_biotype "mRNA"; exon_number "25";
CM025010.1	Genbank	exon	1311137	1311218	.	-	.	gene_id "G4P62_004790"; transcript_id "gnl|WGS:JAAVVJ|G4P62_T007828"; gene "tbcd"; locus_tag "G4P62_004790"; note "transcript variant X4"; orig_protein_id "gnl|WGS:JAAVVJ|G4P62_P007828"; orig_transcript_id "gnl|WGS:JAAVVJ|G4P62_T007828"; product "tubulin folding cofactor D"; transcript_biotype "mRNA"; exon_number "26";
CM025010.1	Genbank	exon	1310928	1311046	.	-	.	gene_id "G4P62_004790"; transcript_id "gnl|WGS:JAAVVJ|G4P62_T007828"; gene "tbcd"; locus_tag "G4P62_004790"; note "transcript variant X4"; orig_protein_id "gnl|WGS:JAAVVJ|G4P62_P007828"; orig_transcript_id "gnl|WGS:JAAVVJ|G4P62_T007828"; product "tubulin folding cofactor D"; transcript_biotype "mRNA"; exon_number "27";
CM025010.1	Genbank	exon	1309881	1309972	.	-	.	gene_id "G4P62_004790"; transcript_id "gnl|WGS:JAAVVJ|G4P62_T007828"; gene "tbcd"; locus_tag "G4P62_004790"; note "transcript variant X4"; orig_protein_id "gnl|WGS:JAAVVJ|G4P62_P007828"; orig_transcript_id "gnl|WGS:JAAVVJ|G4P62_T007828"; product "tubulin folding cofactor D"; transcript_biotype "mRNA"; exon_number "28";
CM025010.1	Genbank	exon	1309277	1309417	.	-	.	gene_id "G4P62_004790"; transcript_id "gnl|WGS:JAAVVJ|G4P62_T007828"; gene "tbcd"; locus_tag "G4P62_004790"; note "transcript variant X4"; orig_protein_id "gnl|WGS:JAAVVJ|G4P62_P007828"; orig_transcript_id "gnl|WGS:JAAVVJ|G4P62_T007828"; product "tubulin folding cofactor D"; transcript_biotype "mRNA"; exon_number "29";
CM025010.1	Genbank	exon	1307702	1307785	.	-	.	gene_id "G4P62_004790"; transcript_id "gnl|WGS:JAAVVJ|G4P62_T007828"; gene "tbcd"; locus_tag "G4P62_004790"; note "transcript variant X4"; orig_protein_id "gnl|WGS:JAAVVJ|G4P62_P007828"; orig_transcript_id "gnl|WGS:JAAVVJ|G4P62_T007828"; product "tubulin folding cofactor D"; transcript_biotype "mRNA"; exon_number "30";
CM025010.1	Genbank	exon	1307304	1307462	.	-	.	gene_id "G4P62_004790"; transcript_id "gnl|WGS:JAAVVJ|G4P62_T007828"; gene "tbcd"; locus_tag "G4P62_004790"; note "transcript variant X4"; orig_protein_id "gnl|WGS:JAAVVJ|G4P62_P007828"; orig_transcript_id "gnl|WGS:JAAVVJ|G4P62_T007828"; product "tubulin folding cofactor D"; transcript_biotype "mRNA"; exon_number "31";
CM025010.1	Genbank	exon	1307051	1307189	.	-	.	gene_id "G4P62_004790"; transcript_id "gnl|WGS:JAAVVJ|G4P62_T007828"; gene "tbcd"; locus_tag "G4P62_004790"; note "transcript variant X4"; orig_protein_id "gnl|WGS:JAAVVJ|G4P62_P007828"; orig_transcript_id "gnl|WGS:JAAVVJ|G4P62_T007828"; product "tubulin folding cofactor D"; transcript_biotype "mRNA"; exon_number "32";
CM025010.1	Genbank	exon	1305771	1305892	.	-	.	gene_id "G4P62_004790"; transcript_id "gnl|WGS:JAAVVJ|G4P62_T007828"; gene "tbcd"; locus_tag "G4P62_004790"; note "transcript variant X4"; orig_protein_id "gnl|WGS:JAAVVJ|G4P62_P007828"; orig_transcript_id "gnl|WGS:JAAVVJ|G4P62_T007828"; product "tubulin folding cofactor D"; transcript_biotype "mRNA"; exon_number "33";
CM025010.1	Genbank	exon	1305599	1305676	.	-	.	gene_id "G4P62_004790"; transcript_id "gnl|WGS:JAAVVJ|G4P62_T007828"; gene "tbcd"; locus_tag "G4P62_004790"; note "transcript variant X4"; orig_protein_id "gnl|WGS:JAAVVJ|G4P62_P007828"; orig_transcript_id "gnl|WGS:JAAVVJ|G4P62_T007828"; product "tubulin folding cofactor D"; transcript_biotype "mRNA"; exon_number "34";
CM025010.1	Genbank	exon	1305431	1305517	.	-	.	gene_id "G4P62_004790"; transcript_id "gnl|WGS:JAAVVJ|G4P62_T007828"; gene "tbcd"; locus_tag "G4P62_004790"; note "transcript variant X4"; orig_protein_id "gnl|WGS:JAAVVJ|G4P62_P007828"; orig_transcript_id "gnl|WGS:JAAVVJ|G4P62_T007828"; product "tubulin folding cofactor D"; transcript_biotype "mRNA"; exon_number "35";
CM025010.1	Genbank	exon	1305257	1305344	.	-	.	gene_id "G4P62_004790"; transcript_id "gnl|WGS:JAAVVJ|G4P62_T007828"; gene "tbcd"; locus_tag "G4P62_004790"; note "transcript variant X4"; orig_protein_id "gnl|WGS:JAAVVJ|G4P62_P007828"; orig_transcript_id "gnl|WGS:JAAVVJ|G4P62_T007828"; product "tubulin folding cofactor D"; transcript_biotype "mRNA"; exon_number "36";
CM025010.1	Genbank	exon	1304856	1304965	.	-	.	gene_id "G4P62_004790"; transcript_id "gnl|WGS:JAAVVJ|G4P62_T007828"; gene "tbcd"; locus_tag "G4P62_004790"; note "transcript variant X4"; orig_protein_id "gnl|WGS:JAAVVJ|G4P62_P007828"; orig_transcript_id "gnl|WGS:JAAVVJ|G4P62_T007828"; product "tubulin folding cofactor D"; transcript_biotype "mRNA"; exon_number "37";
CM025010.1	Genbank	exon	1304367	1304766	.	-	.	gene_id "G4P62_004790"; transcript_id "gnl|WGS:JAAVVJ|G4P62_T007828"; gene "tbcd"; locus_tag "G4P62_004790"; note "transcript variant X4"; orig_protein_id "gnl|WGS:JAAVVJ|G4P62_P007828"; orig_transcript_id "gnl|WGS:JAAVVJ|G4P62_T007828"; product "tubulin folding cofactor D"; transcript_biotype "mRNA"; exon_number "38";
CM025010.1	Genbank	CDS	1328945	1329125	.	-	0	gene_id "G4P62_004790"; transcript_id "gnl|WGS:JAAVVJ|G4P62_T007828"; gbkey "CDS"; gene "tbcd"; locus_tag "G4P62_004790"; orig_transcript_id "gnl|WGS:JAAVVJ|G4P62_T007828"; product "transcript variant X4"; protein_id "KAF7225520.1"; exon_number "1";
CM025010.1	Genbank	CDS	1328806	1328856	.	-	2	gene_id "G4P62_004790"; transcript_id "gnl|WGS:JAAVVJ|G4P62_T007828"; gbkey "CDS"; gene "tbcd"; locus_tag "G4P62_004790"; orig_transcript_id "gnl|WGS:JAAVVJ|G4P62_T007828"; product "transcript variant X4"; protein_id "KAF7225520.1"; exon_number "2";
CM025010.1	Genbank	CDS	1328627	1328724	.	-	2	gene_id "G4P62_004790"; transcript_id "gnl|WGS:JAAVVJ|G4P62_T007828"; gbkey "CDS"; gene "tbcd"; locus_tag "G4P62_004790"; orig_transcript_id "gnl|WGS:JAAVVJ|G4P62_T007828"; product "transcript variant X4"; protein_id "KAF7225520.1"; exon_number "3";
CM025010.1	Genbank	CDS	1328394	1328495	.	-	0	gene_id "G4P62_004790"; transcript_id "gnl|WGS:JAAVVJ|G4P62_T007828"; gbkey "CDS"; gene "tbcd"; locus_tag "G4P62_004790"; orig_transcript_id "gnl|WGS:JAAVVJ|G4P62_T007828"; product "transcript variant X4"; protein_id "KAF7225520.1"; exon_number "4";
CM025010.1	Genbank	CDS	1326824	1326970	.	-	0	gene_id "G4P62_004790"; transcript_id "gnl|WGS:JAAVVJ|G4P62_T007828"; gbkey "CDS"; gene "tbcd"; locus_tag "G4P62_004790"; orig_transcript_id "gnl|WGS:JAAVVJ|G4P62_T007828"; product "transcript variant X4"; protein_id "KAF7225520.1"; exon_number "5";
CM025010.1	Genbank	CDS	1326229	1326284	.	-	0	gene_id "G4P62_004790"; transcript_id "gnl|WGS:JAAVVJ|G4P62_T007828"; gbkey "CDS"; gene "tbcd"; locus_tag "G4P62_004790"; orig_transcript_id "gnl|WGS:JAAVVJ|G4P62_T007828"; product "transcript variant X4"; protein_id "KAF7225520.1"; exon_number "6";
CM025010.1	Genbank	CDS	1325205	1325337	.	-	1	gene_id "G4P62_004790"; transcript_id "gnl|WGS:JAAVVJ|G4P62_T007828"; gbkey "CDS"; gene "tbcd"; locus_tag "G4P62_004790"; orig_transcript_id "gnl|WGS:JAAVVJ|G4P62_T007828"; product "transcript variant X4"; protein_id "KAF7225520.1"; exon_number "7";
CM025010.1	Genbank	CDS	1324489	1324534	.	-	0	gene_id "G4P62_004790"; transcript_id "gnl|WGS:JAAVVJ|G4P62_T007828"; gbkey "CDS"; gene "tbcd"; locus_tag "G4P62_004790"; orig_transcript_id "gnl|WGS:JAAVVJ|G4P62_T007828"; product "transcript variant X4"; protein_id "KAF7225520.1"; exon_number "8";
CM025010.1	Genbank	CDS	1324102	1324234	.	-	2	gene_id "G4P62_004790"; transcript_id "gnl|WGS:JAAVVJ|G4P62_T007828"; gbkey "CDS"; gene "tbcd"; locus_tag "G4P62_004790"; orig_transcript_id "gnl|WGS:JAAVVJ|G4P62_T007828"; product "transcript variant X4"; protein_id "KAF7225520.1"; exon_number "9";
CM025010.1	Genbank	CDS	1323897	1324033	.	-	1	gene_id "G4P62_004790"; transcript_id "gnl|WGS:JAAVVJ|G4P62_T007828"; gbkey "CDS"; gene "tbcd"; locus_tag "G4P62_004790"; orig_transcript_id "gnl|WGS:JAAVVJ|G4P62_T007828"; product "transcript variant X4"; protein_id "KAF7225520.1"; exon_number "10";
CM025010.1	Genbank	CDS	1323758	1323818	.	-	2	gene_id "G4P62_004790"; transcript_id "gnl|WGS:JAAVVJ|G4P62_T007828"; gbkey "CDS"; gene "tbcd"; locus_tag "G4P62_004790"; orig_transcript_id "gnl|WGS:JAAVVJ|G4P62_T007828"; product "transcript variant X4"; protein_id "KAF7225520.1"; exon_number "11";
CM025010.1	Genbank	CDS	1323560	1323634	.	-	1	gene_id "G4P62_004790"; transcript_id "gnl|WGS:JAAVVJ|G4P62_T007828"; gbkey "CDS"; gene "tbcd"; locus_tag "G4P62_004790"; orig_transcript_id "gnl|WGS:JAAVVJ|G4P62_T007828"; product "transcript variant X4"; protein_id "KAF7225520.1"; exon_number "12";
CM025010.1	Genbank	CDS	1323277	1323371	.	-	1	gene_id "G4P62_004790"; transcript_id "gnl|WGS:JAAVVJ|G4P62_T007828"; gbkey "CDS"; gene "tbcd"; locus_tag "G4P62_004790"; orig_transcript_id "gnl|WGS:JAAVVJ|G4P62_T007828"; product "transcript variant X4"; protein_id "KAF7225520.1"; exon_number "13";
CM025010.1	Genbank	CDS	1318854	1319010	.	-	2	gene_id "G4P62_004790"; transcript_id "gnl|WGS:JAAVVJ|G4P62_T007828"; gbkey "CDS"; gene "tbcd"; locus_tag "G4P62_004790"; orig_transcript_id "gnl|WGS:JAAVVJ|G4P62_T007828"; product "transcript variant X4"; protein_id "KAF7225520.1"; exon_number "14";
CM025010.1	Genbank	CDS	1314975	1315032	.	-	1	gene_id "G4P62_004790"; transcript_id "gnl|WGS:JAAVVJ|G4P62_T007828"; gbkey "CDS"; gene "tbcd"; locus_tag "G4P62_004790"; orig_transcript_id "gnl|WGS:JAAVVJ|G4P62_T007828"; product "transcript variant X4"; protein_id "KAF7225520.1"; exon_number "15";
CM025010.1	Genbank	CDS	1314858	1314887	.	-	0	gene_id "G4P62_004790"; transcript_id "gnl|WGS:JAAVVJ|G4P62_T007828"; gbkey "CDS"; gene "tbcd"; locus_tag "G4P62_004790"; orig_transcript_id "gnl|WGS:JAAVVJ|G4P62_T007828"; product "transcript variant X4"; protein_id "KAF7225520.1"; exon_number "16";
CM025010.1	Genbank	CDS	1314439	1314524	.	-	0	gene_id "G4P62_004790"; transcript_id "gnl|WGS:JAAVVJ|G4P62_T007828"; gbkey "CDS"; gene "tbcd"; locus_tag "G4P62_004790"; orig_transcript_id "gnl|WGS:JAAVVJ|G4P62_T007828"; product "transcript variant X4"; protein_id "KAF7225520.1"; exon_number "17";
CM025010.1	Genbank	CDS	1313310	1313390	.	-	1	gene_id "G4P62_004790"; transcript_id "gnl|WGS:JAAVVJ|G4P62_T007828"; gbkey "CDS"; gene "tbcd"; locus_tag "G4P62_004790"; orig_transcript_id "gnl|WGS:JAAVVJ|G4P62_T007828"; product "transcript variant X4"; protein_id "KAF7225520.1"; exon_number "18";
CM025010.1	Genbank	CDS	1313143	1313216	.	-	1	gene_id "G4P62_004790"; transcript_id "gnl|WGS:JAAVVJ|G4P62_T007828"; gbkey "CDS"; gene "tbcd"; locus_tag "G4P62_004790"; orig_transcript_id "gnl|WGS:JAAVVJ|G4P62_T007828"; product "transcript variant X4"; protein_id "KAF7225520.1"; exon_number "19";
CM025010.1	Genbank	CDS	1312083	1312200	.	-	2	gene_id "G4P62_004790"; transcript_id "gnl|WGS:JAAVVJ|G4P62_T007828"; gbkey "CDS"; gene "tbcd"; locus_tag "G4P62_004790"; orig_transcript_id "gnl|WGS:JAAVVJ|G4P62_T007828"; product "transcript variant X4"; protein_id "KAF7225520.1"; exon_number "20";
CM025010.1	Genbank	CDS	1311803	1311863	.	-	1	gene_id "G4P62_004790"; transcript_id "gnl|WGS:JAAVVJ|G4P62_T007828"; gbkey "CDS"; gene "tbcd"; locus_tag "G4P62_004790"; orig_transcript_id "gnl|WGS:JAAVVJ|G4P62_T007828"; product "transcript variant X4"; protein_id "KAF7225520.1"; exon_number "21";
CM025010.1	Genbank	CDS	1311700	1311722	.	-	0	gene_id "G4P62_004790"; transcript_id "gnl|WGS:JAAVVJ|G4P62_T007828"; gbkey "CDS"; gene "tbcd"; locus_tag "G4P62_004790"; orig_transcript_id "gnl|WGS:JAAVVJ|G4P62_T007828"; product "transcript variant X4"; protein_id "KAF7225520.1"; exon_number "22";
CM025010.1	Genbank	CDS	1311589	1311620	.	-	1	gene_id "G4P62_004790"; transcript_id "gnl|WGS:JAAVVJ|G4P62_T007828"; gbkey "CDS"; gene "tbcd"; locus_tag "G4P62_004790"; orig_transcript_id "gnl|WGS:JAAVVJ|G4P62_T007828"; product "transcript variant X4"; protein_id "KAF7225520.1"; exon_number "23";
CM025010.1	Genbank	CDS	1311437	1311499	.	-	2	gene_id "G4P62_004790"; transcript_id "gnl|WGS:JAAVVJ|G4P62_T007828"; gbkey "CDS"; gene "tbcd"; locus_tag "G4P62_004790"; orig_transcript_id "gnl|WGS:JAAVVJ|G4P62_T007828"; product "transcript variant X4"; protein_id "KAF7225520.1"; exon_number "24";
CM025010.1	Genbank	CDS	1311299	1311375	.	-	2	gene_id "G4P62_004790"; transcript_id "gnl|WGS:JAAVVJ|G4P62_T007828"; gbkey "CDS"; gene "tbcd"; locus_tag "G4P62_004790"; orig_transcript_id "gnl|WGS:JAAVVJ|G4P62_T007828"; product "transcript variant X4"; protein_id "KAF7225520.1"; exon_number "25";
CM025010.1	Genbank	CDS	1311137	1311218	.	-	0	gene_id "G4P62_004790"; transcript_id "gnl|WGS:JAAVVJ|G4P62_T007828"; gbkey "CDS"; gene "tbcd"; locus_tag "G4P62_004790"; orig_transcript_id "gnl|WGS:JAAVVJ|G4P62_T007828"; product "transcript variant X4"; protein_id "KAF7225520.1"; exon_number "26";
```
