## Supplemental Code for "Dynamic regulation of gonadal transposon control across the lifespan of the naturally short-lived African turquoise killifish": GCA_014300015.1_MPIA_NFZ_2.0_genomic.gtf (part 39 of 321)

```
CM025010.1	Genbank	CDS	1310928	1311046	.	-	2	gene_id "G4P62_004790"; transcript_id "gnl|WGS:JAAVVJ|G4P62_T007828"; gbkey "CDS"; gene "tbcd"; locus_tag "G4P62_004790"; orig_transcript_id "gnl|WGS:JAAVVJ|G4P62_T007828"; product "transcript variant X4"; protein_id "KAF7225520.1"; exon_number "27";
CM025010.1	Genbank	CDS	1309881	1309972	.	-	0	gene_id "G4P62_004790"; transcript_id "gnl|WGS:JAAVVJ|G4P62_T007828"; gbkey "CDS"; gene "tbcd"; locus_tag "G4P62_004790"; orig_transcript_id "gnl|WGS:JAAVVJ|G4P62_T007828"; product "transcript variant X4"; protein_id "KAF7225520.1"; exon_number "28";
CM025010.1	Genbank	CDS	1309277	1309417	.	-	1	gene_id "G4P62_004790"; transcript_id "gnl|WGS:JAAVVJ|G4P62_T007828"; gbkey "CDS"; gene "tbcd"; locus_tag "G4P62_004790"; orig_transcript_id "gnl|WGS:JAAVVJ|G4P62_T007828"; product "transcript variant X4"; protein_id "KAF7225520.1"; exon_number "29";
CM025010.1	Genbank	CDS	1307702	1307785	.	-	1	gene_id "G4P62_004790"; transcript_id "gnl|WGS:JAAVVJ|G4P62_T007828"; gbkey "CDS"; gene "tbcd"; locus_tag "G4P62_004790"; orig_transcript_id "gnl|WGS:JAAVVJ|G4P62_T007828"; product "transcript variant X4"; protein_id "KAF7225520.1"; exon_number "30";
CM025010.1	Genbank	CDS	1307304	1307462	.	-	1	gene_id "G4P62_004790"; transcript_id "gnl|WGS:JAAVVJ|G4P62_T007828"; gbkey "CDS"; gene "tbcd"; locus_tag "G4P62_004790"; orig_transcript_id "gnl|WGS:JAAVVJ|G4P62_T007828"; product "transcript variant X4"; protein_id "KAF7225520.1"; exon_number "31";
CM025010.1	Genbank	CDS	1307051	1307189	.	-	1	gene_id "G4P62_004790"; transcript_id "gnl|WGS:JAAVVJ|G4P62_T007828"; gbkey "CDS"; gene "tbcd"; locus_tag "G4P62_004790"; orig_transcript_id "gnl|WGS:JAAVVJ|G4P62_T007828"; product "transcript variant X4"; protein_id "KAF7225520.1"; exon_number "32";
CM025010.1	Genbank	CDS	1305771	1305892	.	-	0	gene_id "G4P62_004790"; transcript_id "gnl|WGS:JAAVVJ|G4P62_T007828"; gbkey "CDS"; gene "tbcd"; locus_tag "G4P62_004790"; orig_transcript_id "gnl|WGS:JAAVVJ|G4P62_T007828"; product "transcript variant X4"; protein_id "KAF7225520.1"; exon_number "33";
CM025010.1	Genbank	CDS	1305599	1305676	.	-	1	gene_id "G4P62_004790"; transcript_id "gnl|WGS:JAAVVJ|G4P62_T007828"; gbkey "CDS"; gene "tbcd"; locus_tag "G4P62_004790"; orig_transcript_id "gnl|WGS:JAAVVJ|G4P62_T007828"; product "transcript variant X4"; protein_id "KAF7225520.1"; exon_number "34";
CM025010.1	Genbank	CDS	1305431	1305517	.	-	1	gene_id "G4P62_004790"; transcript_id "gnl|WGS:JAAVVJ|G4P62_T007828"; gbkey "CDS"; gene "tbcd"; locus_tag "G4P62_004790"; orig_transcript_id "gnl|WGS:JAAVVJ|G4P62_T007828"; product "transcript variant X4"; protein_id "KAF7225520.1"; exon_number "35";
CM025010.1	Genbank	CDS	1305257	1305344	.	-	1	gene_id "G4P62_004790"; transcript_id "gnl|WGS:JAAVVJ|G4P62_T007828"; gbkey "CDS"; gene "tbcd"; locus_tag "G4P62_004790"; orig_transcript_id "gnl|WGS:JAAVVJ|G4P62_T007828"; product "transcript variant X4"; protein_id "KAF7225520.1"; exon_number "36";
CM025010.1	Genbank	CDS	1304856	1304965	.	-	0	gene_id "G4P62_004790"; transcript_id "gnl|WGS:JAAVVJ|G4P62_T007828"; gbkey "CDS"; gene "tbcd"; locus_tag "G4P62_004790"; orig_transcript_id "gnl|WGS:JAAVVJ|G4P62_T007828"; product "transcript variant X4"; protein_id "KAF7225520.1"; exon_number "37";
CM025010.1	Genbank	CDS	1304673	1304766	.	-	1	gene_id "G4P62_004790"; transcript_id "gnl|WGS:JAAVVJ|G4P62_T007828"; gbkey "CDS"; gene "tbcd"; locus_tag "G4P62_004790"; orig_transcript_id "gnl|WGS:JAAVVJ|G4P62_T007828"; product "transcript variant X4"; protein_id "KAF7225520.1"; exon_number "38";
CM025010.1	Genbank	start_codon	1329123	1329125	.	-	0	gene_id "G4P62_004790"; transcript_id "gnl|WGS:JAAVVJ|G4P62_T007828"; gbkey "CDS"; gene "tbcd"; locus_tag "G4P62_004790"; orig_transcript_id "gnl|WGS:JAAVVJ|G4P62_T007828"; product "transcript variant X4"; protein_id "KAF7225520.1"; exon_number "1";
CM025010.1	Genbank	stop_codon	1304670	1304672	.	-	0	gene_id "G4P62_004790"; transcript_id "gnl|WGS:JAAVVJ|G4P62_T007828"; gbkey "CDS"; gene "tbcd"; locus_tag "G4P62_004790"; orig_transcript_id "gnl|WGS:JAAVVJ|G4P62_T007828"; product "transcript variant X4"; protein_id "KAF7225520.1"; exon_number "38";
CM025010.1	Genbank	transcript	1304367	1329423	.	-	.	gene_id "G4P62_004790"; transcript_id "gnl|WGS:JAAVVJ|G4P62_T007829"; gbkey "mRNA"; gene "tbcd"; locus_tag "G4P62_004790"; note "transcript variant X3"; orig_protein_id "gnl|WGS:JAAVVJ|G4P62_P007829"; orig_transcript_id "gnl|WGS:JAAVVJ|G4P62_T007829"; product "tubulin folding cofactor D"; transcript_biotype "mRNA";
CM025010.1	Genbank	exon	1328945	1329423	.	-	.	gene_id "G4P62_004790"; transcript_id "gnl|WGS:JAAVVJ|G4P62_T007829"; gene "tbcd"; locus_tag "G4P62_004790"; note "transcript variant X3"; orig_protein_id "gnl|WGS:JAAVVJ|G4P62_P007829"; orig_transcript_id "gnl|WGS:JAAVVJ|G4P62_T007829"; product "tubulin folding cofactor D"; transcript_biotype "mRNA"; exon_number "1";
CM025010.1	Genbank	exon	1328806	1328856	.	-	.	gene_id "G4P62_004790"; transcript_id "gnl|WGS:JAAVVJ|G4P62_T007829"; gene "tbcd"; locus_tag "G4P62_004790"; note "transcript variant X3"; orig_protein_id "gnl|WGS:JAAVVJ|G4P62_P007829"; orig_transcript_id "gnl|WGS:JAAVVJ|G4P62_T007829"; product "tubulin folding cofactor D"; transcript_biotype "mRNA"; exon_number "2";
CM025010.1	Genbank	exon	1328627	1328724	.	-	.	gene_id "G4P62_004790"; transcript_id "gnl|WGS:JAAVVJ|G4P62_T007829"; gene "tbcd"; locus_tag "G4P62_004790"; note "transcript variant X3"; orig_protein_id "gnl|WGS:JAAVVJ|G4P62_P007829"; orig_transcript_id "gnl|WGS:JAAVVJ|G4P62_T007829"; product "tubulin folding cofactor D"; transcript_biotype "mRNA"; exon_number "3";
CM025010.1	Genbank	exon	1328394	1328495	.	-	.	gene_id "G4P62_004790"; transcript_id "gnl|WGS:JAAVVJ|G4P62_T007829"; gene "tbcd"; locus_tag "G4P62_004790"; note "transcript variant X3"; orig_protein_id "gnl|WGS:JAAVVJ|G4P62_P007829"; orig_transcript_id "gnl|WGS:JAAVVJ|G4P62_T007829"; product "tubulin folding cofactor D"; transcript_biotype "mRNA"; exon_number "4";
CM025010.1	Genbank	exon	1326824	1326970	.	-	.	gene_id "G4P62_004790"; transcript_id "gnl|WGS:JAAVVJ|G4P62_T007829"; gene "tbcd"; locus_tag "G4P62_004790"; note "transcript variant X3"; orig_protein_id "gnl|WGS:JAAVVJ|G4P62_P007829"; orig_transcript_id "gnl|WGS:JAAVVJ|G4P62_T007829"; product "tubulin folding cofactor D"; transcript_biotype "mRNA"; exon_number "5";
CM025010.1	Genbank	exon	1326229	1326284	.	-	.	gene_id "G4P62_004790"; transcript_id "gnl|WGS:JAAVVJ|G4P62_T007829"; gene "tbcd"; locus_tag "G4P62_004790"; note "transcript variant X3"; orig_protein_id "gnl|WGS:JAAVVJ|G4P62_P007829"; orig_transcript_id "gnl|WGS:JAAVVJ|G4P62_T007829"; product "tubulin folding cofactor D"; transcript_biotype "mRNA"; exon_number "6";
CM025010.1	Genbank	exon	1325205	1325337	.	-	.	gene_id "G4P62_004790"; transcript_id "gnl|WGS:JAAVVJ|G4P62_T007829"; gene "tbcd"; locus_tag "G4P62_004790"; note "transcript variant X3"; orig_protein_id "gnl|WGS:JAAVVJ|G4P62_P007829"; orig_transcript_id "gnl|WGS:JAAVVJ|G4P62_T007829"; product "tubulin folding cofactor D"; transcript_biotype "mRNA"; exon_number "7";
CM025010.1	Genbank	exon	1324489	1324534	.	-	.	gene_id "G4P62_004790"; transcript_id "gnl|WGS:JAAVVJ|G4P62_T007829"; gene "tbcd"; locus_tag "G4P62_004790"; note "transcript variant X3"; orig_protein_id "gnl|WGS:JAAVVJ|G4P62_P007829"; orig_transcript_id "gnl|WGS:JAAVVJ|G4P62_T007829"; product "tubulin folding cofactor D"; transcript_biotype "mRNA"; exon_number "8";
CM025010.1	Genbank	exon	1324102	1324234	.	-	.	gene_id "G4P62_004790"; transcript_id "gnl|WGS:JAAVVJ|G4P62_T007829"; gene "tbcd"; locus_tag "G4P62_004790"; note "transcript variant X3"; orig_protein_id "gnl|WGS:JAAVVJ|G4P62_P007829"; orig_transcript_id "gnl|WGS:JAAVVJ|G4P62_T007829"; product "tubulin folding cofactor D"; transcript_biotype "mRNA"; exon_number "9";
CM025010.1	Genbank	exon	1323897	1324033	.	-	.	gene_id "G4P62_004790"; transcript_id "gnl|WGS:JAAVVJ|G4P62_T007829"; gene "tbcd"; locus_tag "G4P62_004790"; note "transcript variant X3"; orig_protein_id "gnl|WGS:JAAVVJ|G4P62_P007829"; orig_transcript_id "gnl|WGS:JAAVVJ|G4P62_T007829"; product "tubulin folding cofactor D"; transcript_biotype "mRNA"; exon_number "10";
CM025010.1	Genbank	exon	1323758	1323818	.	-	.	gene_id "G4P62_004790"; transcript_id "gnl|WGS:JAAVVJ|G4P62_T007829"; gene "tbcd"; locus_tag "G4P62_004790"; note "transcript variant X3"; orig_protein_id "gnl|WGS:JAAVVJ|G4P62_P007829"; orig_transcript_id "gnl|WGS:JAAVVJ|G4P62_T007829"; product "tubulin folding cofactor D"; transcript_biotype "mRNA"; exon_number "11";
CM025010.1	Genbank	exon	1323560	1323634	.	-	.	gene_id "G4P62_004790"; transcript_id "gnl|WGS:JAAVVJ|G4P62_T007829"; gene "tbcd"; locus_tag "G4P62_004790"; note "transcript variant X3"; orig_protein_id "gnl|WGS:JAAVVJ|G4P62_P007829"; orig_transcript_id "gnl|WGS:JAAVVJ|G4P62_T007829"; product "tubulin folding cofactor D"; transcript_biotype "mRNA"; exon_number "12";
CM025010.1	Genbank	exon	1323277	1323371	.	-	.	gene_id "G4P62_004790"; transcript_id "gnl|WGS:JAAVVJ|G4P62_T007829"; gene "tbcd"; locus_tag "G4P62_004790"; note "transcript variant X3"; orig_protein_id "gnl|WGS:JAAVVJ|G4P62_P007829"; orig_transcript_id "gnl|WGS:JAAVVJ|G4P62_T007829"; product "tubulin folding cofactor D"; transcript_biotype "mRNA"; exon_number "13";
CM025010.1	Genbank	exon	1318854	1319010	.	-	.	gene_id "G4P62_004790"; transcript_id "gnl|WGS:JAAVVJ|G4P62_T007829"; gene "tbcd"; locus_tag "G4P62_004790"; note "transcript variant X3"; orig_protein_id "gnl|WGS:JAAVVJ|G4P62_P007829"; orig_transcript_id "gnl|WGS:JAAVVJ|G4P62_T007829"; product "tubulin folding cofactor D"; transcript_biotype "mRNA"; exon_number "14";
CM025010.1	Genbank	exon	1314975	1315032	.	-	.	gene_id "G4P62_004790"; transcript_id "gnl|WGS:JAAVVJ|G4P62_T007829"; gene "tbcd"; locus_tag "G4P62_004790"; note "transcript variant X3"; orig_protein_id "gnl|WGS:JAAVVJ|G4P62_P007829"; orig_transcript_id "gnl|WGS:JAAVVJ|G4P62_T007829"; product "tubulin folding cofactor D"; transcript_biotype "mRNA"; exon_number "15";
CM025010.1	Genbank	exon	1314858	1314887	.	-	.	gene_id "G4P62_004790"; transcript_id "gnl|WGS:JAAVVJ|G4P62_T007829"; gene "tbcd"; locus_tag "G4P62_004790"; note "transcript variant X3"; orig_protein_id "gnl|WGS:JAAVVJ|G4P62_P007829"; orig_transcript_id "gnl|WGS:JAAVVJ|G4P62_T007829"; product "tubulin folding cofactor D"; transcript_biotype "mRNA"; exon_number "16";
CM025010.1	Genbank	exon	1314439	1314524	.	-	.	gene_id "G4P62_004790"; transcript_id "gnl|WGS:JAAVVJ|G4P62_T007829"; gene "tbcd"; locus_tag "G4P62_004790"; note "transcript variant X3"; orig_protein_id "gnl|WGS:JAAVVJ|G4P62_P007829"; orig_transcript_id "gnl|WGS:JAAVVJ|G4P62_T007829"; product "tubulin folding cofactor D"; transcript_biotype "mRNA"; exon_number "17";
CM025010.1	Genbank	exon	1313310	1313390	.	-	.	gene_id "G4P62_004790"; transcript_id "gnl|WGS:JAAVVJ|G4P62_T007829"; gene "tbcd"; locus_tag "G4P62_004790"; note "transcript variant X3"; orig_protein_id "gnl|WGS:JAAVVJ|G4P62_P007829"; orig_transcript_id "gnl|WGS:JAAVVJ|G4P62_T007829"; product "tubulin folding cofactor D"; transcript_biotype "mRNA"; exon_number "18";
CM025010.1	Genbank	exon	1313143	1313216	.	-	.	gene_id "G4P62_004790"; transcript_id "gnl|WGS:JAAVVJ|G4P62_T007829"; gene "tbcd"; locus_tag "G4P62_004790"; note "transcript variant X3"; orig_protein_id "gnl|WGS:JAAVVJ|G4P62_P007829"; orig_transcript_id "gnl|WGS:JAAVVJ|G4P62_T007829"; product "tubulin folding cofactor D"; transcript_biotype "mRNA"; exon_number "19";
CM025010.1	Genbank	exon	1312083	1312200	.	-	.	gene_id "G4P62_004790"; transcript_id "gnl|WGS:JAAVVJ|G4P62_T007829"; gene "tbcd"; locus_tag "G4P62_004790"; note "transcript variant X3"; orig_protein_id "gnl|WGS:JAAVVJ|G4P62_P007829"; orig_transcript_id "gnl|WGS:JAAVVJ|G4P62_T007829"; product "tubulin folding cofactor D"; transcript_biotype "mRNA"; exon_number "20";
CM025010.1	Genbank	exon	1311803	1311863	.	-	.	gene_id "G4P62_004790"; transcript_id "gnl|WGS:JAAVVJ|G4P62_T007829"; gene "tbcd"; locus_tag "G4P62_004790"; note "transcript variant X3"; orig_protein_id "gnl|WGS:JAAVVJ|G4P62_P007829"; orig_transcript_id "gnl|WGS:JAAVVJ|G4P62_T007829"; product "tubulin folding cofactor D"; transcript_biotype "mRNA"; exon_number "21";
CM025010.1	Genbank	exon	1311700	1311722	.	-	.	gene_id "G4P62_004790"; transcript_id "gnl|WGS:JAAVVJ|G4P62_T007829"; gene "tbcd"; locus_tag "G4P62_004790"; note "transcript variant X3"; orig_protein_id "gnl|WGS:JAAVVJ|G4P62_P007829"; orig_transcript_id "gnl|WGS:JAAVVJ|G4P62_T007829"; product "tubulin folding cofactor D"; transcript_biotype "mRNA"; exon_number "22";
CM025010.1	Genbank	exon	1311589	1311620	.	-	.	gene_id "G4P62_004790"; transcript_id "gnl|WGS:JAAVVJ|G4P62_T007829"; gene "tbcd"; locus_tag "G4P62_004790"; note "transcript variant X3"; orig_protein_id "gnl|WGS:JAAVVJ|G4P62_P007829"; orig_transcript_id "gnl|WGS:JAAVVJ|G4P62_T007829"; product "tubulin folding cofactor D"; transcript_biotype "mRNA"; exon_number "23";
CM025010.1	Genbank	exon	1311437	1311499	.	-	.	gene_id "G4P62_004790"; transcript_id "gnl|WGS:JAAVVJ|G4P62_T007829"; gene "tbcd"; locus_tag "G4P62_004790"; note "transcript variant X3"; orig_protein_id "gnl|WGS:JAAVVJ|G4P62_P007829"; orig_transcript_id "gnl|WGS:JAAVVJ|G4P62_T007829"; product "tubulin folding cofactor D"; transcript_biotype "mRNA"; exon_number "24";
CM025010.1	Genbank	exon	1311299	1311375	.	-	.	gene_id "G4P62_004790"; transcript_id "gnl|WGS:JAAVVJ|G4P62_T007829"; gene "tbcd"; locus_tag "G4P62_004790"; note "transcript variant X3"; orig_protein_id "gnl|WGS:JAAVVJ|G4P62_P007829"; orig_transcript_id "gnl|WGS:JAAVVJ|G4P62_T007829"; product "tubulin folding cofactor D"; transcript_biotype "mRNA"; exon_number "25";
CM025010.1	Genbank	exon	1310928	1311218	.	-	.	gene_id "G4P62_004790"; transcript_id "gnl|WGS:JAAVVJ|G4P62_T007829"; gene "tbcd"; locus_tag "G4P62_004790"; note "transcript variant X3"; orig_protein_id "gnl|WGS:JAAVVJ|G4P62_P007829"; orig_transcript_id "gnl|WGS:JAAVVJ|G4P62_T007829"; product "tubulin folding cofactor D"; transcript_biotype "mRNA"; exon_number "26";
CM025010.1	Genbank	exon	1309881	1309972	.	-	.	gene_id "G4P62_004790"; transcript_id "gnl|WGS:JAAVVJ|G4P62_T007829"; gene "tbcd"; locus_tag "G4P62_004790"; note "transcript variant X3"; orig_protein_id "gnl|WGS:JAAVVJ|G4P62_P007829"; orig_transcript_id "gnl|WGS:JAAVVJ|G4P62_T007829"; product "tubulin folding cofactor D"; transcript_biotype "mRNA"; exon_number "27";
CM025010.1	Genbank	exon	1309277	1309417	.	-	.	gene_id "G4P62_004790"; transcript_id "gnl|WGS:JAAVVJ|G4P62_T007829"; gene "tbcd"; locus_tag "G4P62_004790"; note "transcript variant X3"; orig_protein_id "gnl|WGS:JAAVVJ|G4P62_P007829"; orig_transcript_id "gnl|WGS:JAAVVJ|G4P62_T007829"; product "tubulin folding cofactor D"; transcript_biotype "mRNA"; exon_number "28";
CM025010.1	Genbank	exon	1307702	1307785	.	-	.	gene_id "G4P62_004790"; transcript_id "gnl|WGS:JAAVVJ|G4P62_T007829"; gene "tbcd"; locus_tag "G4P62_004790"; note "transcript variant X3"; orig_protein_id "gnl|WGS:JAAVVJ|G4P62_P007829"; orig_transcript_id "gnl|WGS:JAAVVJ|G4P62_T007829"; product "tubulin folding cofactor D"; transcript_biotype "mRNA"; exon_number "29";
CM025010.1	Genbank	exon	1307304	1307462	.	-	.	gene_id "G4P62_004790"; transcript_id "gnl|WGS:JAAVVJ|G4P62_T007829"; gene "tbcd"; locus_tag "G4P62_004790"; note "transcript variant X3"; orig_protein_id "gnl|WGS:JAAVVJ|G4P62_P007829"; orig_transcript_id "gnl|WGS:JAAVVJ|G4P62_T007829"; product "tubulin folding cofactor D"; transcript_biotype "mRNA"; exon_number "30";
CM025010.1	Genbank	exon	1307051	1307189	.	-	.	gene_id "G4P62_004790"; transcript_id "gnl|WGS:JAAVVJ|G4P62_T007829"; gene "tbcd"; locus_tag "G4P62_004790"; note "transcript variant X3"; orig_protein_id "gnl|WGS:JAAVVJ|G4P62_P007829"; orig_transcript_id "gnl|WGS:JAAVVJ|G4P62_T007829"; product "tubulin folding cofactor D"; transcript_biotype "mRNA"; exon_number "31";
CM025010.1	Genbank	exon	1305771	1305892	.	-	.	gene_id "G4P62_004790"; transcript_id "gnl|WGS:JAAVVJ|G4P62_T007829"; gene "tbcd"; locus_tag "G4P62_004790"; note "transcript variant X3"; orig_protein_id "gnl|WGS:JAAVVJ|G4P62_P007829"; orig_transcript_id "gnl|WGS:JAAVVJ|G4P62_T007829"; product "tubulin folding cofactor D"; transcript_biotype "mRNA"; exon_number "32";
CM025010.1	Genbank	exon	1305599	1305676	.	-	.	gene_id "G4P62_004790"; transcript_id "gnl|WGS:JAAVVJ|G4P62_T007829"; gene "tbcd"; locus_tag "G4P62_004790"; note "transcript variant X3"; orig_protein_id "gnl|WGS:JAAVVJ|G4P62_P007829"; orig_transcript_id "gnl|WGS:JAAVVJ|G4P62_T007829"; product "tubulin folding cofactor D"; transcript_biotype "mRNA"; exon_number "33";
CM025010.1	Genbank	exon	1305431	1305517	.	-	.	gene_id "G4P62_004790"; transcript_id "gnl|WGS:JAAVVJ|G4P62_T007829"; gene "tbcd"; locus_tag "G4P62_004790"; note "transcript variant X3"; orig_protein_id "gnl|WGS:JAAVVJ|G4P62_P007829"; orig_transcript_id "gnl|WGS:JAAVVJ|G4P62_T007829"; product "tubulin folding cofactor D"; transcript_biotype "mRNA"; exon_number "34";
CM025010.1	Genbank	exon	1305257	1305344	.	-	.	gene_id "G4P62_004790"; transcript_id "gnl|WGS:JAAVVJ|G4P62_T007829"; gene "tbcd"; locus_tag "G4P62_004790"; note "transcript variant X3"; orig_protein_id "gnl|WGS:JAAVVJ|G4P62_P007829"; orig_transcript_id "gnl|WGS:JAAVVJ|G4P62_T007829"; product "tubulin folding cofactor D"; transcript_biotype "mRNA"; exon_number "35";
CM025010.1	Genbank	exon	1304856	1304965	.	-	.	gene_id "G4P62_004790"; transcript_id "gnl|WGS:JAAVVJ|G4P62_T007829"; gene "tbcd"; locus_tag "G4P62_004790"; note "transcript variant X3"; orig_protein_id "gnl|WGS:JAAVVJ|G4P62_P007829"; orig_transcript_id "gnl|WGS:JAAVVJ|G4P62_T007829"; product "tubulin folding cofactor D"; transcript_biotype "mRNA"; exon_number "36";
CM025010.1	Genbank	exon	1304660	1304766	.	-	.	gene_id "G4P62_004790"; transcript_id "gnl|WGS:JAAVVJ|G4P62_T007829"; gene "tbcd"; locus_tag "G4P62_004790"; note "transcript variant X3"; orig_protein_id "gnl|WGS:JAAVVJ|G4P62_P007829"; orig_transcript_id "gnl|WGS:JAAVVJ|G4P62_T007829"; product "tubulin folding cofactor D"; transcript_biotype "mRNA"; exon_number "37";
CM025010.1	Genbank	exon	1304367	1304560	.	-	.	gene_id "G4P62_004790"; transcript_id "gnl|WGS:JAAVVJ|G4P62_T007829"; gene "tbcd"; locus_tag "G4P62_004790"; note "transcript variant X3"; orig_protein_id "gnl|WGS:JAAVVJ|G4P62_P007829"; orig_transcript_id "gnl|WGS:JAAVVJ|G4P62_T007829"; product "tubulin folding cofactor D"; transcript_biotype "mRNA"; exon_number "38";
CM025010.1	Genbank	CDS	1328945	1329125	.	-	0	gene_id "G4P62_004790"; transcript_id "gnl|WGS:JAAVVJ|G4P62_T007829"; gbkey "CDS"; gene "tbcd"; locus_tag "G4P62_004790"; orig_transcript_id "gnl|WGS:JAAVVJ|G4P62_T007829"; product "transcript variant X3"; protein_id "KAF7225521.1"; exon_number "1";
CM025010.1	Genbank	CDS	1328806	1328856	.	-	2	gene_id "G4P62_004790"; transcript_id "gnl|WGS:JAAVVJ|G4P62_T007829"; gbkey "CDS"; gene "tbcd"; locus_tag "G4P62_004790"; orig_transcript_id "gnl|WGS:JAAVVJ|G4P62_T007829"; product "transcript variant X3"; protein_id "KAF7225521.1"; exon_number "2";
CM025010.1	Genbank	CDS	1328627	1328724	.	-	2	gene_id "G4P62_004790"; transcript_id "gnl|WGS:JAAVVJ|G4P62_T007829"; gbkey "CDS"; gene "tbcd"; locus_tag "G4P62_004790"; orig_transcript_id "gnl|WGS:JAAVVJ|G4P62_T007829"; product "transcript variant X3"; protein_id "KAF7225521.1"; exon_number "3";
CM025010.1	Genbank	CDS	1328394	1328495	.	-	0	gene_id "G4P62_004790"; transcript_id "gnl|WGS:JAAVVJ|G4P62_T007829"; gbkey "CDS"; gene "tbcd"; locus_tag "G4P62_004790"; orig_transcript_id "gnl|WGS:JAAVVJ|G4P62_T007829"; product "transcript variant X3"; protein_id "KAF7225521.1"; exon_number "4";
CM025010.1	Genbank	CDS	1326824	1326970	.	-	0	gene_id "G4P62_004790"; transcript_id "gnl|WGS:JAAVVJ|G4P62_T007829"; gbkey "CDS"; gene "tbcd"; locus_tag "G4P62_004790"; orig_transcript_id "gnl|WGS:JAAVVJ|G4P62_T007829"; product "transcript variant X3"; protein_id "KAF7225521.1"; exon_number "5";
CM025010.1	Genbank	CDS	1326229	1326284	.	-	0	gene_id "G4P62_004790"; transcript_id "gnl|WGS:JAAVVJ|G4P62_T007829"; gbkey "CDS"; gene "tbcd"; locus_tag "G4P62_004790"; orig_transcript_id "gnl|WGS:JAAVVJ|G4P62_T007829"; product "transcript variant X3"; protein_id "KAF7225521.1"; exon_number "6";
CM025010.1	Genbank	CDS	1325205	1325337	.	-	1	gene_id "G4P62_004790"; transcript_id "gnl|WGS:JAAVVJ|G4P62_T007829"; gbkey "CDS"; gene "tbcd"; locus_tag "G4P62_004790"; orig_transcript_id "gnl|WGS:JAAVVJ|G4P62_T007829"; product "transcript variant X3"; protein_id "KAF7225521.1"; exon_number "7";
CM025010.1	Genbank	CDS	1324489	1324534	.	-	0	gene_id "G4P62_004790"; transcript_id "gnl|WGS:JAAVVJ|G4P62_T007829"; gbkey "CDS"; gene "tbcd"; locus_tag "G4P62_004790"; orig_transcript_id "gnl|WGS:JAAVVJ|G4P62_T007829"; product "transcript variant X3"; protein_id "KAF7225521.1"; exon_number "8";
CM025010.1	Genbank	CDS	1324102	1324234	.	-	2	gene_id "G4P62_004790"; transcript_id "gnl|WGS:JAAVVJ|G4P62_T007829"; gbkey "CDS"; gene "tbcd"; locus_tag "G4P62_004790"; orig_transcript_id "gnl|WGS:JAAVVJ|G4P62_T007829"; product "transcript variant X3"; protein_id "KAF7225521.1"; exon_number "9";
CM025010.1	Genbank	CDS	1323897	1324033	.	-	1	gene_id "G4P62_004790"; transcript_id "gnl|WGS:JAAVVJ|G4P62_T007829"; gbkey "CDS"; gene "tbcd"; locus_tag "G4P62_004790"; orig_transcript_id "gnl|WGS:JAAVVJ|G4P62_T007829"; product "transcript variant X3"; protein_id "KAF7225521.1"; exon_number "10";
CM025010.1	Genbank	CDS	1323758	1323818	.	-	2	gene_id "G4P62_004790"; transcript_id "gnl|WGS:JAAVVJ|G4P62_T007829"; gbkey "CDS"; gene "tbcd"; locus_tag "G4P62_004790"; orig_transcript_id "gnl|WGS:JAAVVJ|G4P62_T007829"; product "transcript variant X3"; protein_id "KAF7225521.1"; exon_number "11";
CM025010.1	Genbank	CDS	1323560	1323634	.	-	1	gene_id "G4P62_004790"; transcript_id "gnl|WGS:JAAVVJ|G4P62_T007829"; gbkey "CDS"; gene "tbcd"; locus_tag "G4P62_004790"; orig_transcript_id "gnl|WGS:JAAVVJ|G4P62_T007829"; product "transcript variant X3"; protein_id "KAF7225521.1"; exon_number "12";
CM025010.1	Genbank	CDS	1323277	1323371	.	-	1	gene_id "G4P62_004790"; transcript_id "gnl|WGS:JAAVVJ|G4P62_T007829"; gbkey "CDS"; gene "tbcd"; locus_tag "G4P62_004790"; orig_transcript_id "gnl|WGS:JAAVVJ|G4P62_T007829"; product "transcript variant X3"; protein_id "KAF7225521.1"; exon_number "13";
CM025010.1	Genbank	CDS	1318854	1319010	.	-	2	gene_id "G4P62_004790"; transcript_id "gnl|WGS:JAAVVJ|G4P62_T007829"; gbkey "CDS"; gene "tbcd"; locus_tag "G4P62_004790"; orig_transcript_id "gnl|WGS:JAAVVJ|G4P62_T007829"; product "transcript variant X3"; protein_id "KAF7225521.1"; exon_number "14";
CM025010.1	Genbank	CDS	1314975	1315032	.	-	1	gene_id "G4P62_004790"; transcript_id "gnl|WGS:JAAVVJ|G4P62_T007829"; gbkey "CDS"; gene "tbcd"; locus_tag "G4P62_004790"; orig_transcript_id "gnl|WGS:JAAVVJ|G4P62_T007829"; product "transcript variant X3"; protein_id "KAF7225521.1"; exon_number "15";
CM025010.1	Genbank	CDS	1314858	1314887	.	-	0	gene_id "G4P62_004790"; transcript_id "gnl|WGS:JAAVVJ|G4P62_T007829"; gbkey "CDS"; gene "tbcd"; locus_tag "G4P62_004790"; orig_transcript_id "gnl|WGS:JAAVVJ|G4P62_T007829"; product "transcript variant X3"; protein_id "KAF7225521.1"; exon_number "16";
CM025010.1	Genbank	CDS	1314439	1314524	.	-	0	gene_id "G4P62_004790"; transcript_id "gnl|WGS:JAAVVJ|G4P62_T007829"; gbkey "CDS"; gene "tbcd"; locus_tag "G4P62_004790"; orig_transcript_id "gnl|WGS:JAAVVJ|G4P62_T007829"; product "transcript variant X3"; protein_id "KAF7225521.1"; exon_number "17";
CM025010.1	Genbank	CDS	1313310	1313390	.	-	1	gene_id "G4P62_004790"; transcript_id "gnl|WGS:JAAVVJ|G4P62_T007829"; gbkey "CDS"; gene "tbcd"; locus_tag "G4P62_004790"; orig_transcript_id "gnl|WGS:JAAVVJ|G4P62_T007829"; product "transcript variant X3"; protein_id "KAF7225521.1"; exon_number "18";
CM025010.1	Genbank	CDS	1313143	1313216	.	-	1	gene_id "G4P62_004790"; transcript_id "gnl|WGS:JAAVVJ|G4P62_T007829"; gbkey "CDS"; gene "tbcd"; locus_tag "G4P62_004790"; orig_transcript_id "gnl|WGS:JAAVVJ|G4P62_T007829"; product "transcript variant X3"; protein_id "KAF7225521.1"; exon_number "19";
CM025010.1	Genbank	CDS	1312083	1312200	.	-	2	gene_id "G4P62_004790"; transcript_id "gnl|WGS:JAAVVJ|G4P62_T007829"; gbkey "CDS"; gene "tbcd"; locus_tag "G4P62_004790"; orig_transcript_id "gnl|WGS:JAAVVJ|G4P62_T007829"; product "transcript variant X3"; protein_id "KAF7225521.1"; exon_number "20";
CM025010.1	Genbank	CDS	1311803	1311863	.	-	1	gene_id "G4P62_004790"; transcript_id "gnl|WGS:JAAVVJ|G4P62_T007829"; gbkey "CDS"; gene "tbcd"; locus_tag "G4P62_004790"; orig_transcript_id "gnl|WGS:JAAVVJ|G4P62_T007829"; product "transcript variant X3"; protein_id "KAF7225521.1"; exon_number "21";
CM025010.1	Genbank	CDS	1311700	1311722	.	-	0	gene_id "G4P62_004790"; transcript_id "gnl|WGS:JAAVVJ|G4P62_T007829"; gbkey "CDS"; gene "tbcd"; locus_tag "G4P62_004790"; orig_transcript_id "gnl|WGS:JAAVVJ|G4P62_T007829"; product "transcript variant X3"; protein_id "KAF7225521.1"; exon_number "22";
CM025010.1	Genbank	CDS	1311589	1311620	.	-	1	gene_id "G4P62_004790"; transcript_id "gnl|WGS:JAAVVJ|G4P62_T007829"; gbkey "CDS"; gene "tbcd"; locus_tag "G4P62_004790"; orig_transcript_id "gnl|WGS:JAAVVJ|G4P62_T007829"; product "transcript variant X3"; protein_id "KAF7225521.1"; exon_number "23";
CM025010.1	Genbank	CDS	1311437	1311499	.	-	2	gene_id "G4P62_004790"; transcript_id "gnl|WGS:JAAVVJ|G4P62_T007829"; gbkey "CDS"; gene "tbcd"; locus_tag "G4P62_004790"; orig_transcript_id "gnl|WGS:JAAVVJ|G4P62_T007829"; product "transcript variant X3"; protein_id "KAF7225521.1"; exon_number "24";
CM025010.1	Genbank	CDS	1311299	1311375	.	-	2	gene_id "G4P62_004790"; transcript_id "gnl|WGS:JAAVVJ|G4P62_T007829"; gbkey "CDS"; gene "tbcd"; locus_tag "G4P62_004790"; orig_transcript_id "gnl|WGS:JAAVVJ|G4P62_T007829"; product "transcript variant X3"; protein_id "KAF7225521.1"; exon_number "25";
CM025010.1	Genbank	CDS	1310928	1311218	.	-	0	gene_id "G4P62_004790"; transcript_id "gnl|WGS:JAAVVJ|G4P62_T007829"; gbkey "CDS"; gene "tbcd"; locus_tag "G4P62_004790"; orig_transcript_id "gnl|WGS:JAAVVJ|G4P62_T007829"; product "transcript variant X3"; protein_id "KAF7225521.1"; exon_number "26";
CM025010.1	Genbank	CDS	1309881	1309972	.	-	0	gene_id "G4P62_004790"; transcript_id "gnl|WGS:JAAVVJ|G4P62_T007829"; gbkey "CDS"; gene "tbcd"; locus_tag "G4P62_004790"; orig_transcript_id "gnl|WGS:JAAVVJ|G4P62_T007829"; product "transcript variant X3"; protein_id "KAF7225521.1"; exon_number "27";
CM025010.1	Genbank	CDS	1309277	1309417	.	-	1	gene_id "G4P62_004790"; transcript_id "gnl|WGS:JAAVVJ|G4P62_T007829"; gbkey "CDS"; gene "tbcd"; locus_tag "G4P62_004790"; orig_transcript_id "gnl|WGS:JAAVVJ|G4P62_T007829"; product "transcript variant X3"; protein_id "KAF7225521.1"; exon_number "28";
CM025010.1	Genbank	CDS	1307702	1307785	.	-	1	gene_id "G4P62_004790"; transcript_id "gnl|WGS:JAAVVJ|G4P62_T007829"; gbkey "CDS"; gene "tbcd"; locus_tag "G4P62_004790"; orig_transcript_id "gnl|WGS:JAAVVJ|G4P62_T007829"; product "transcript variant X3"; protein_id "KAF7225521.1"; exon_number "29";
CM025010.1	Genbank	CDS	1307304	1307462	.	-	1	gene_id "G4P62_004790"; transcript_id "gnl|WGS:JAAVVJ|G4P62_T007829"; gbkey "CDS"; gene "tbcd"; locus_tag "G4P62_004790"; orig_transcript_id "gnl|WGS:JAAVVJ|G4P62_T007829"; product "transcript variant X3"; protein_id "KAF7225521.1"; exon_number "30";
CM025010.1	Genbank	CDS	1307051	1307189	.	-	1	gene_id "G4P62_004790"; transcript_id "gnl|WGS:JAAVVJ|G4P62_T007829"; gbkey "CDS"; gene "tbcd"; locus_tag "G4P62_004790"; orig_transcript_id "gnl|WGS:JAAVVJ|G4P62_T007829"; product "transcript variant X3"; protein_id "KAF7225521.1"; exon_number "31";
CM025010.1	Genbank	CDS	1305771	1305892	.	-	0	gene_id "G4P62_004790"; transcript_id "gnl|WGS:JAAVVJ|G4P62_T007829"; gbkey "CDS"; gene "tbcd"; locus_tag "G4P62_004790"; orig_transcript_id "gnl|WGS:JAAVVJ|G4P62_T007829"; product "transcript variant X3"; protein_id "KAF7225521.1"; exon_number "32";
CM025010.1	Genbank	CDS	1305599	1305676	.	-	1	gene_id "G4P62_004790"; transcript_id "gnl|WGS:JAAVVJ|G4P62_T007829"; gbkey "CDS"; gene "tbcd"; locus_tag "G4P62_004790"; orig_transcript_id "gnl|WGS:JAAVVJ|G4P62_T007829"; product "transcript variant X3"; protein_id "KAF7225521.1"; exon_number "33";
CM025010.1	Genbank	CDS	1305431	1305517	.	-	1	gene_id "G4P62_004790"; transcript_id "gnl|WGS:JAAVVJ|G4P62_T007829"; gbkey "CDS"; gene "tbcd"; locus_tag "G4P62_004790"; orig_transcript_id "gnl|WGS:JAAVVJ|G4P62_T007829"; product "transcript variant X3"; protein_id "KAF7225521.1"; exon_number "34";
CM025010.1	Genbank	CDS	1305257	1305344	.	-	1	gene_id "G4P62_004790"; transcript_id "gnl|WGS:JAAVVJ|G4P62_T007829"; gbkey "CDS"; gene "tbcd"; locus_tag "G4P62_004790"; orig_transcript_id "gnl|WGS:JAAVVJ|G4P62_T007829"; product "transcript variant X3"; protein_id "KAF7225521.1"; exon_number "35";
CM025010.1	Genbank	CDS	1304856	1304965	.	-	0	gene_id "G4P62_004790"; transcript_id "gnl|WGS:JAAVVJ|G4P62_T007829"; gbkey "CDS"; gene "tbcd"; locus_tag "G4P62_004790"; orig_transcript_id "gnl|WGS:JAAVVJ|G4P62_T007829"; product "transcript variant X3"; protein_id "KAF7225521.1"; exon_number "36";
CM025010.1	Genbank	CDS	1304673	1304766	.	-	1	gene_id "G4P62_004790"; transcript_id "gnl|WGS:JAAVVJ|G4P62_T007829"; gbkey "CDS"; gene "tbcd"; locus_tag "G4P62_004790"; orig_transcript_id "gnl|WGS:JAAVVJ|G4P62_T007829"; product "transcript variant X3"; protein_id "KAF7225521.1"; exon_number "37";
CM025010.1	Genbank	start_codon	1329123	1329125	.	-	0	gene_id "G4P62_004790"; transcript_id "gnl|WGS:JAAVVJ|G4P62_T007829"; gbkey "CDS"; gene "tbcd"; locus_tag "G4P62_004790"; orig_transcript_id "gnl|WGS:JAAVVJ|G4P62_T007829"; product "transcript variant X3"; protein_id "KAF7225521.1"; exon_number "1";
CM025010.1	Genbank	stop_codon	1304670	1304672	.	-	0	gene_id "G4P62_004790"; transcript_id "gnl|WGS:JAAVVJ|G4P62_T007829"; gbkey "CDS"; gene "tbcd"; locus_tag "G4P62_004790"; orig_transcript_id "gnl|WGS:JAAVVJ|G4P62_T007829"; product "transcript variant X3"; protein_id "KAF7225521.1"; exon_number "37";
CM025010.1	Genbank	transcript	1304367	1329423	.	-	.	gene_id "G4P62_004790"; transcript_id "gnl|WGS:JAAVVJ|G4P62_T007830"; gbkey "mRNA"; gene "tbcd"; locus_tag "G4P62_004790"; note "transcript variant X2"; orig_protein_id "gnl|WGS:JAAVVJ|G4P62_P007830"; orig_transcript_id "gnl|WGS:JAAVVJ|G4P62_T007830"; product "tubulin folding cofactor D"; transcript_biotype "mRNA";
CM025010.1	Genbank	exon	1328945	1329423	.	-	.	gene_id "G4P62_004790"; transcript_id "gnl|WGS:JAAVVJ|G4P62_T007830"; gene "tbcd"; locus_tag "G4P62_004790"; note "transcript variant X2"; orig_protein_id "gnl|WGS:JAAVVJ|G4P62_P007830"; orig_transcript_id "gnl|WGS:JAAVVJ|G4P62_T007830"; product "tubulin folding cofactor D"; transcript_biotype "mRNA"; exon_number "1";
CM025010.1	Genbank	exon	1328806	1328856	.	-	.	gene_id "G4P62_004790"; transcript_id "gnl|WGS:JAAVVJ|G4P62_T007830"; gene "tbcd"; locus_tag "G4P62_004790"; note "transcript variant X2"; orig_protein_id "gnl|WGS:JAAVVJ|G4P62_P007830"; orig_transcript_id "gnl|WGS:JAAVVJ|G4P62_T007830"; product "tubulin folding cofactor D"; transcript_biotype "mRNA"; exon_number "2";
CM025010.1	Genbank	exon	1328627	1328724	.	-	.	gene_id "G4P62_004790"; transcript_id "gnl|WGS:JAAVVJ|G4P62_T007830"; gene "tbcd"; locus_tag "G4P62_004790"; note "transcript variant X2"; orig_protein_id "gnl|WGS:JAAVVJ|G4P62_P007830"; orig_transcript_id "gnl|WGS:JAAVVJ|G4P62_T007830"; product "tubulin folding cofactor D"; transcript_biotype "mRNA"; exon_number "3";
CM025010.1	Genbank	exon	1328394	1328495	.	-	.	gene_id "G4P62_004790"; transcript_id "gnl|WGS:JAAVVJ|G4P62_T007830"; gene "tbcd"; locus_tag "G4P62_004790"; note "transcript variant X2"; orig_protein_id "gnl|WGS:JAAVVJ|G4P62_P007830"; orig_transcript_id "gnl|WGS:JAAVVJ|G4P62_T007830"; product "tubulin folding cofactor D"; transcript_biotype "mRNA"; exon_number "4";
CM025010.1	Genbank	exon	1326824	1326970	.	-	.	gene_id "G4P62_004790"; transcript_id "gnl|WGS:JAAVVJ|G4P62_T007830"; gene "tbcd"; locus_tag "G4P62_004790"; note "transcript variant X2"; orig_protein_id "gnl|WGS:JAAVVJ|G4P62_P007830"; orig_transcript_id "gnl|WGS:JAAVVJ|G4P62_T007830"; product "tubulin folding cofactor D"; transcript_biotype "mRNA"; exon_number "5";
CM025010.1	Genbank	exon	1326229	1326284	.	-	.	gene_id "G4P62_004790"; transcript_id "gnl|WGS:JAAVVJ|G4P62_T007830"; gene "tbcd"; locus_tag "G4P62_004790"; note "transcript variant X2"; orig_protein_id "gnl|WGS:JAAVVJ|G4P62_P007830"; orig_transcript_id "gnl|WGS:JAAVVJ|G4P62_T007830"; product "tubulin folding cofactor D"; transcript_biotype "mRNA"; exon_number "6";
CM025010.1	Genbank	exon	1325205	1325337	.	-	.	gene_id "G4P62_004790"; transcript_id "gnl|WGS:JAAVVJ|G4P62_T007830"; gene "tbcd"; locus_tag "G4P62_004790"; note "transcript variant X2"; orig_protein_id "gnl|WGS:JAAVVJ|G4P62_P007830"; orig_transcript_id "gnl|WGS:JAAVVJ|G4P62_T007830"; product "tubulin folding cofactor D"; transcript_biotype "mRNA"; exon_number "7";
CM025010.1	Genbank	exon	1324489	1324534	.	-	.	gene_id "G4P62_004790"; transcript_id "gnl|WGS:JAAVVJ|G4P62_T007830"; gene "tbcd"; locus_tag "G4P62_004790"; note "transcript variant X2"; orig_protein_id "gnl|WGS:JAAVVJ|G4P62_P007830"; orig_transcript_id "gnl|WGS:JAAVVJ|G4P62_T007830"; product "tubulin folding cofactor D"; transcript_biotype "mRNA"; exon_number "8";
CM025010.1	Genbank	exon	1324102	1324234	.	-	.	gene_id "G4P62_004790"; transcript_id "gnl|WGS:JAAVVJ|G4P62_T007830"; gene "tbcd"; locus_tag "G4P62_004790"; note "transcript variant X2"; orig_protein_id "gnl|WGS:JAAVVJ|G4P62_P007830"; orig_transcript_id "gnl|WGS:JAAVVJ|G4P62_T007830"; product "tubulin folding cofactor D"; transcript_biotype "mRNA"; exon_number "9";
CM025010.1	Genbank	exon	1323897	1324033	.	-	.	gene_id "G4P62_004790"; transcript_id "gnl|WGS:JAAVVJ|G4P62_T007830"; gene "tbcd"; locus_tag "G4P62_004790"; note "transcript variant X2"; orig_protein_id "gnl|WGS:JAAVVJ|G4P62_P007830"; orig_transcript_id "gnl|WGS:JAAVVJ|G4P62_T007830"; product "tubulin folding cofactor D"; transcript_biotype "mRNA"; exon_number "10";
CM025010.1	Genbank	exon	1323758	1323818	.	-	.	gene_id "G4P62_004790"; transcript_id "gnl|WGS:JAAVVJ|G4P62_T007830"; gene "tbcd"; locus_tag "G4P62_004790"; note "transcript variant X2"; orig_protein_id "gnl|WGS:JAAVVJ|G4P62_P007830"; orig_transcript_id "gnl|WGS:JAAVVJ|G4P62_T007830"; product "tubulin folding cofactor D"; transcript_biotype "mRNA"; exon_number "11";
CM025010.1	Genbank	exon	1323560	1323634	.	-	.	gene_id "G4P62_004790"; transcript_id "gnl|WGS:JAAVVJ|G4P62_T007830"; gene "tbcd"; locus_tag "G4P62_004790"; note "transcript variant X2"; orig_protein_id "gnl|WGS:JAAVVJ|G4P62_P007830"; orig_transcript_id "gnl|WGS:JAAVVJ|G4P62_T007830"; product "tubulin folding cofactor D"; transcript_biotype "mRNA"; exon_number "12";
CM025010.1	Genbank	exon	1323277	1323371	.	-	.	gene_id "G4P62_004790"; transcript_id "gnl|WGS:JAAVVJ|G4P62_T007830"; gene "tbcd"; locus_tag "G4P62_004790"; note "transcript variant X2"; orig_protein_id "gnl|WGS:JAAVVJ|G4P62_P007830"; orig_transcript_id "gnl|WGS:JAAVVJ|G4P62_T007830"; product "tubulin folding cofactor D"; transcript_biotype "mRNA"; exon_number "13";
CM025010.1	Genbank	exon	1318854	1319010	.	-	.	gene_id "G4P62_004790"; transcript_id "gnl|WGS:JAAVVJ|G4P62_T007830"; gene "tbcd"; locus_tag "G4P62_004790"; note "transcript variant X2"; orig_protein_id "gnl|WGS:JAAVVJ|G4P62_P007830"; orig_transcript_id "gnl|WGS:JAAVVJ|G4P62_T007830"; product "tubulin folding cofactor D"; transcript_biotype "mRNA"; exon_number "14";
CM025010.1	Genbank	exon	1314975	1315032	.	-	.	gene_id "G4P62_004790"; transcript_id "gnl|WGS:JAAVVJ|G4P62_T007830"; gene "tbcd"; locus_tag "G4P62_004790"; note "transcript variant X2"; orig_protein_id "gnl|WGS:JAAVVJ|G4P62_P007830"; orig_transcript_id "gnl|WGS:JAAVVJ|G4P62_T007830"; product "tubulin folding cofactor D"; transcript_biotype "mRNA"; exon_number "15";
CM025010.1	Genbank	exon	1314858	1314887	.	-	.	gene_id "G4P62_004790"; transcript_id "gnl|WGS:JAAVVJ|G4P62_T007830"; gene "tbcd"; locus_tag "G4P62_004790"; note "transcript variant X2"; orig_protein_id "gnl|WGS:JAAVVJ|G4P62_P007830"; orig_transcript_id "gnl|WGS:JAAVVJ|G4P62_T007830"; product "tubulin folding cofactor D"; transcript_biotype "mRNA"; exon_number "16";
CM025010.1	Genbank	exon	1314439	1314524	.	-	.	gene_id "G4P62_004790"; transcript_id "gnl|WGS:JAAVVJ|G4P62_T007830"; gene "tbcd"; locus_tag "G4P62_004790"; note "transcript variant X2"; orig_protein_id "gnl|WGS:JAAVVJ|G4P62_P007830"; orig_transcript_id "gnl|WGS:JAAVVJ|G4P62_T007830"; product "tubulin folding cofactor D"; transcript_biotype "mRNA"; exon_number "17";
CM025010.1	Genbank	exon	1313310	1313390	.	-	.	gene_id "G4P62_004790"; transcript_id "gnl|WGS:JAAVVJ|G4P62_T007830"; gene "tbcd"; locus_tag "G4P62_004790"; note "transcript variant X2"; orig_protein_id "gnl|WGS:JAAVVJ|G4P62_P007830"; orig_transcript_id "gnl|WGS:JAAVVJ|G4P62_T007830"; product "tubulin folding cofactor D"; transcript_biotype "mRNA"; exon_number "18";
CM025010.1	Genbank	exon	1313143	1313216	.	-	.	gene_id "G4P62_004790"; transcript_id "gnl|WGS:JAAVVJ|G4P62_T007830"; gene "tbcd"; locus_tag "G4P62_004790"; note "transcript variant X2"; orig_protein_id "gnl|WGS:JAAVVJ|G4P62_P007830"; orig_transcript_id "gnl|WGS:JAAVVJ|G4P62_T007830"; product "tubulin folding cofactor D"; transcript_biotype "mRNA"; exon_number "19";
CM025010.1	Genbank	exon	1312083	1312200	.	-	.	gene_id "G4P62_004790"; transcript_id "gnl|WGS:JAAVVJ|G4P62_T007830"; gene "tbcd"; locus_tag "G4P62_004790"; note "transcript variant X2"; orig_protein_id "gnl|WGS:JAAVVJ|G4P62_P007830"; orig_transcript_id "gnl|WGS:JAAVVJ|G4P62_T007830"; product "tubulin folding cofactor D"; transcript_biotype "mRNA"; exon_number "20";
CM025010.1	Genbank	exon	1311803	1311863	.	-	.	gene_id "G4P62_004790"; transcript_id "gnl|WGS:JAAVVJ|G4P62_T007830"; gene "tbcd"; locus_tag "G4P62_004790"; note "transcript variant X2"; orig_protein_id "gnl|WGS:JAAVVJ|G4P62_P007830"; orig_transcript_id "gnl|WGS:JAAVVJ|G4P62_T007830"; product "tubulin folding cofactor D"; transcript_biotype "mRNA"; exon_number "21";
CM025010.1	Genbank	exon	1311700	1311722	.	-	.	gene_id "G4P62_004790"; transcript_id "gnl|WGS:JAAVVJ|G4P62_T007830"; gene "tbcd"; locus_tag "G4P62_004790"; note "transcript variant X2"; orig_protein_id "gnl|WGS:JAAVVJ|G4P62_P007830"; orig_transcript_id "gnl|WGS:JAAVVJ|G4P62_T007830"; product "tubulin folding cofactor D"; transcript_biotype "mRNA"; exon_number "22";
CM025010.1	Genbank	exon	1311589	1311620	.	-	.	gene_id "G4P62_004790"; transcript_id "gnl|WGS:JAAVVJ|G4P62_T007830"; gene "tbcd"; locus_tag "G4P62_004790"; note "transcript variant X2"; orig_protein_id "gnl|WGS:JAAVVJ|G4P62_P007830"; orig_transcript_id "gnl|WGS:JAAVVJ|G4P62_T007830"; product "tubulin folding cofactor D"; transcript_biotype "mRNA"; exon_number "23";
CM025010.1	Genbank	exon	1311437	1311499	.	-	.	gene_id "G4P62_004790"; transcript_id "gnl|WGS:JAAVVJ|G4P62_T007830"; gene "tbcd"; locus_tag "G4P62_004790"; note "transcript variant X2"; orig_protein_id "gnl|WGS:JAAVVJ|G4P62_P007830"; orig_transcript_id "gnl|WGS:JAAVVJ|G4P62_T007830"; product "tubulin folding cofactor D"; transcript_biotype "mRNA"; exon_number "24";
CM025010.1	Genbank	exon	1311299	1311375	.	-	.	gene_id "G4P62_004790"; transcript_id "gnl|WGS:JAAVVJ|G4P62_T007830"; gene "tbcd"; locus_tag "G4P62_004790"; note "transcript variant X2"; orig_protein_id "gnl|WGS:JAAVVJ|G4P62_P007830"; orig_transcript_id "gnl|WGS:JAAVVJ|G4P62_T007830"; product "tubulin folding cofactor D"; transcript_biotype "mRNA"; exon_number "25";
CM025010.1	Genbank	exon	1310928	1311218	.	-	.	gene_id "G4P62_004790"; transcript_id "gnl|WGS:JAAVVJ|G4P62_T007830"; gene "tbcd"; locus_tag "G4P62_004790"; note "transcript variant X2"; orig_protein_id "gnl|WGS:JAAVVJ|G4P62_P007830"; orig_transcript_id "gnl|WGS:JAAVVJ|G4P62_T007830"; product "tubulin folding cofactor D"; transcript_biotype "mRNA"; exon_number "26";
CM025010.1	Genbank	exon	1309881	1309972	.	-	.	gene_id "G4P62_004790"; transcript_id "gnl|WGS:JAAVVJ|G4P62_T007830"; gene "tbcd"; locus_tag "G4P62_004790"; note "transcript variant X2"; orig_protein_id "gnl|WGS:JAAVVJ|G4P62_P007830"; orig_transcript_id "gnl|WGS:JAAVVJ|G4P62_T007830"; product "tubulin folding cofactor D"; transcript_biotype "mRNA"; exon_number "27";
CM025010.1	Genbank	exon	1309277	1309417	.	-	.	gene_id "G4P62_004790"; transcript_id "gnl|WGS:JAAVVJ|G4P62_T007830"; gene "tbcd"; locus_tag "G4P62_004790"; note "transcript variant X2"; orig_protein_id "gnl|WGS:JAAVVJ|G4P62_P007830"; orig_transcript_id "gnl|WGS:JAAVVJ|G4P62_T007830"; product "tubulin folding cofactor D"; transcript_biotype "mRNA"; exon_number "28";
CM025010.1	Genbank	exon	1307702	1307785	.	-	.	gene_id "G4P62_004790"; transcript_id "gnl|WGS:JAAVVJ|G4P62_T007830"; gene "tbcd"; locus_tag "G4P62_004790"; note "transcript variant X2"; orig_protein_id "gnl|WGS:JAAVVJ|G4P62_P007830"; orig_transcript_id "gnl|WGS:JAAVVJ|G4P62_T007830"; product "tubulin folding cofactor D"; transcript_biotype "mRNA"; exon_number "29";
CM025010.1	Genbank	exon	1307304	1307462	.	-	.	gene_id "G4P62_004790"; transcript_id "gnl|WGS:JAAVVJ|G4P62_T007830"; gene "tbcd"; locus_tag "G4P62_004790"; note "transcript variant X2"; orig_protein_id "gnl|WGS:JAAVVJ|G4P62_P007830"; orig_transcript_id "gnl|WGS:JAAVVJ|G4P62_T007830"; product "tubulin folding cofactor D"; transcript_biotype "mRNA"; exon_number "30";
CM025010.1	Genbank	exon	1307051	1307189	.	-	.	gene_id "G4P62_004790"; transcript_id "gnl|WGS:JAAVVJ|G4P62_T007830"; gene "tbcd"; locus_tag "G4P62_004790"; note "transcript variant X2"; orig_protein_id "gnl|WGS:JAAVVJ|G4P62_P007830"; orig_transcript_id "gnl|WGS:JAAVVJ|G4P62_T007830"; product "tubulin folding cofactor D"; transcript_biotype "mRNA"; exon_number "31";
CM025010.1	Genbank	exon	1305771	1305892	.	-	.	gene_id "G4P62_004790"; transcript_id "gnl|WGS:JAAVVJ|G4P62_T007830"; gene "tbcd"; locus_tag "G4P62_004790"; note "transcript variant X2"; orig_protein_id "gnl|WGS:JAAVVJ|G4P62_P007830"; orig_transcript_id "gnl|WGS:JAAVVJ|G4P62_T007830"; product "tubulin folding cofactor D"; transcript_biotype "mRNA"; exon_number "32";
CM025010.1	Genbank	exon	1305599	1305676	.	-	.	gene_id "G4P62_004790"; transcript_id "gnl|WGS:JAAVVJ|G4P62_T007830"; gene "tbcd"; locus_tag "G4P62_004790"; note "transcript variant X2"; orig_protein_id "gnl|WGS:JAAVVJ|G4P62_P007830"; orig_transcript_id "gnl|WGS:JAAVVJ|G4P62_T007830"; product "tubulin folding cofactor D"; transcript_biotype "mRNA"; exon_number "33";
CM025010.1	Genbank	exon	1305431	1305517	.	-	.	gene_id "G4P62_004790"; transcript_id "gnl|WGS:JAAVVJ|G4P62_T007830"; gene "tbcd"; locus_tag "G4P62_004790"; note "transcript variant X2"; orig_protein_id "gnl|WGS:JAAVVJ|G4P62_P007830"; orig_transcript_id "gnl|WGS:JAAVVJ|G4P62_T007830"; product "tubulin folding cofactor D"; transcript_biotype "mRNA"; exon_number "34";
CM025010.1	Genbank	exon	1305257	1305344	.	-	.	gene_id "G4P62_004790"; transcript_id "gnl|WGS:JAAVVJ|G4P62_T007830"; gene "tbcd"; locus_tag "G4P62_004790"; note "transcript variant X2"; orig_protein_id "gnl|WGS:JAAVVJ|G4P62_P007830"; orig_transcript_id "gnl|WGS:JAAVVJ|G4P62_T007830"; product "tubulin folding cofactor D"; transcript_biotype "mRNA"; exon_number "35";
CM025010.1	Genbank	exon	1304856	1304965	.	-	.	gene_id "G4P62_004790"; transcript_id "gnl|WGS:JAAVVJ|G4P62_T007830"; gene "tbcd"; locus_tag "G4P62_004790"; note "transcript variant X2"; orig_protein_id "gnl|WGS:JAAVVJ|G4P62_P007830"; orig_transcript_id "gnl|WGS:JAAVVJ|G4P62_T007830"; product "tubulin folding cofactor D"; transcript_biotype "mRNA"; exon_number "36";
CM025010.1	Genbank	exon	1304638	1304766	.	-	.	gene_id "G4P62_004790"; transcript_id "gnl|WGS:JAAVVJ|G4P62_T007830"; gene "tbcd"; locus_tag "G4P62_004790"; note "transcript variant X2"; orig_protein_id "gnl|WGS:JAAVVJ|G4P62_P007830"; orig_transcript_id "gnl|WGS:JAAVVJ|G4P62_T007830"; product "tubulin folding cofactor D"; transcript_biotype "mRNA"; exon_number "37";
CM025010.1	Genbank	exon	1304367	1304560	.	-	.	gene_id "G4P62_004790"; transcript_id "gnl|WGS:JAAVVJ|G4P62_T007830"; gene "tbcd"; locus_tag "G4P62_004790"; note "transcript variant X2"; orig_protein_id "gnl|WGS:JAAVVJ|G4P62_P007830"; orig_transcript_id "gnl|WGS:JAAVVJ|G4P62_T007830"; product "tubulin folding cofactor D"; transcript_biotype "mRNA"; exon_number "38";
CM025010.1	Genbank	CDS	1328945	1329125	.	-	0	gene_id "G4P62_004790"; transcript_id "gnl|WGS:JAAVVJ|G4P62_T007830"; gbkey "CDS"; gene "tbcd"; locus_tag "G4P62_004790"; orig_transcript_id "gnl|WGS:JAAVVJ|G4P62_T007830"; product "transcript variant X2"; protein_id "KAF7225522.1"; exon_number "1";
CM025010.1	Genbank	CDS	1328806	1328856	.	-	2	gene_id "G4P62_004790"; transcript_id "gnl|WGS:JAAVVJ|G4P62_T007830"; gbkey "CDS"; gene "tbcd"; locus_tag "G4P62_004790"; orig_transcript_id "gnl|WGS:JAAVVJ|G4P62_T007830"; product "transcript variant X2"; protein_id "KAF7225522.1"; exon_number "2";
CM025010.1	Genbank	CDS	1328627	1328724	.	-	2	gene_id "G4P62_004790"; transcript_id "gnl|WGS:JAAVVJ|G4P62_T007830"; gbkey "CDS"; gene "tbcd"; locus_tag "G4P62_004790"; orig_transcript_id "gnl|WGS:JAAVVJ|G4P62_T007830"; product "transcript variant X2"; protein_id "KAF7225522.1"; exon_number "3";
CM025010.1	Genbank	CDS	1328394	1328495	.	-	0	gene_id "G4P62_004790"; transcript_id "gnl|WGS:JAAVVJ|G4P62_T007830"; gbkey "CDS"; gene "tbcd"; locus_tag "G4P62_004790"; orig_transcript_id "gnl|WGS:JAAVVJ|G4P62_T007830"; product "transcript variant X2"; protein_id "KAF7225522.1"; exon_number "4";
CM025010.1	Genbank	CDS	1326824	1326970	.	-	0	gene_id "G4P62_004790"; transcript_id "gnl|WGS:JAAVVJ|G4P62_T007830"; gbkey "CDS"; gene "tbcd"; locus_tag "G4P62_004790"; orig_transcript_id "gnl|WGS:JAAVVJ|G4P62_T007830"; product "transcript variant X2"; protein_id "KAF7225522.1"; exon_number "5";
CM025010.1	Genbank	CDS	1326229	1326284	.	-	0	gene_id "G4P62_004790"; transcript_id "gnl|WGS:JAAVVJ|G4P62_T007830"; gbkey "CDS"; gene "tbcd"; locus_tag "G4P62_004790"; orig_transcript_id "gnl|WGS:JAAVVJ|G4P62_T007830"; product "transcript variant X2"; protein_id "KAF7225522.1"; exon_number "6";
CM025010.1	Genbank	CDS	1325205	1325337	.	-	1	gene_id "G4P62_004790"; transcript_id "gnl|WGS:JAAVVJ|G4P62_T007830"; gbkey "CDS"; gene "tbcd"; locus_tag "G4P62_004790"; orig_transcript_id "gnl|WGS:JAAVVJ|G4P62_T007830"; product "transcript variant X2"; protein_id "KAF7225522.1"; exon_number "7";
CM025010.1	Genbank	CDS	1324489	1324534	.	-	0	gene_id "G4P62_004790"; transcript_id "gnl|WGS:JAAVVJ|G4P62_T007830"; gbkey "CDS"; gene "tbcd"; locus_tag "G4P62_004790"; orig_transcript_id "gnl|WGS:JAAVVJ|G4P62_T007830"; product "transcript variant X2"; protein_id "KAF7225522.1"; exon_number "8";
CM025010.1	Genbank	CDS	1324102	1324234	.	-	2	gene_id "G4P62_004790"; transcript_id "gnl|WGS:JAAVVJ|G4P62_T007830"; gbkey "CDS"; gene "tbcd"; locus_tag "G4P62_004790"; orig_transcript_id "gnl|WGS:JAAVVJ|G4P62_T007830"; product "transcript variant X2"; protein_id "KAF7225522.1"; exon_number "9";
CM025010.1	Genbank	CDS	1323897	1324033	.	-	1	gene_id "G4P62_004790"; transcript_id "gnl|WGS:JAAVVJ|G4P62_T007830"; gbkey "CDS"; gene "tbcd"; locus_tag "G4P62_004790"; orig_transcript_id "gnl|WGS:JAAVVJ|G4P62_T007830"; product "transcript variant X2"; protein_id "KAF7225522.1"; exon_number "10";
CM025010.1	Genbank	CDS	1323758	1323818	.	-	2	gene_id "G4P62_004790"; transcript_id "gnl|WGS:JAAVVJ|G4P62_T007830"; gbkey "CDS"; gene "tbcd"; locus_tag "G4P62_004790"; orig_transcript_id "gnl|WGS:JAAVVJ|G4P62_T007830"; product "transcript variant X2"; protein_id "KAF7225522.1"; exon_number "11";
CM025010.1	Genbank	CDS	1323560	1323634	.	-	1	gene_id "G4P62_004790"; transcript_id "gnl|WGS:JAAVVJ|G4P62_T007830"; gbkey "CDS"; gene "tbcd"; locus_tag "G4P62_004790"; orig_transcript_id "gnl|WGS:JAAVVJ|G4P62_T007830"; product "transcript variant X2"; protein_id "KAF7225522.1"; exon_number "12";
CM025010.1	Genbank	CDS	1323277	1323371	.	-	1	gene_id "G4P62_004790"; transcript_id "gnl|WGS:JAAVVJ|G4P62_T007830"; gbkey "CDS"; gene "tbcd"; locus_tag "G4P62_004790"; orig_transcript_id "gnl|WGS:JAAVVJ|G4P62_T007830"; product "transcript variant X2"; protein_id "KAF7225522.1"; exon_number "13";
CM025010.1	Genbank	CDS	1318854	1319010	.	-	2	gene_id "G4P62_004790"; transcript_id "gnl|WGS:JAAVVJ|G4P62_T007830"; gbkey "CDS"; gene "tbcd"; locus_tag "G4P62_004790"; orig_transcript_id "gnl|WGS:JAAVVJ|G4P62_T007830"; product "transcript variant X2"; protein_id "KAF7225522.1"; exon_number "14";
CM025010.1	Genbank	CDS	1314975	1315032	.	-	1	gene_id "G4P62_004790"; transcript_id "gnl|WGS:JAAVVJ|G4P62_T007830"; gbkey "CDS"; gene "tbcd"; locus_tag "G4P62_004790"; orig_transcript_id "gnl|WGS:JAAVVJ|G4P62_T007830"; product "transcript variant X2"; protein_id "KAF7225522.1"; exon_number "15";
CM025010.1	Genbank	CDS	1314858	1314887	.	-	0	gene_id "G4P62_004790"; transcript_id "gnl|WGS:JAAVVJ|G4P62_T007830"; gbkey "CDS"; gene "tbcd"; locus_tag "G4P62_004790"; orig_transcript_id "gnl|WGS:JAAVVJ|G4P62_T007830"; product "transcript variant X2"; protein_id "KAF7225522.1"; exon_number "16";
CM025010.1	Genbank	CDS	1314439	1314524	.	-	0	gene_id "G4P62_004790"; transcript_id "gnl|WGS:JAAVVJ|G4P62_T007830"; gbkey "CDS"; gene "tbcd"; locus_tag "G4P62_004790"; orig_transcript_id "gnl|WGS:JAAVVJ|G4P62_T007830"; product "transcript variant X2"; protein_id "KAF7225522.1"; exon_number "17";
CM025010.1	Genbank	CDS	1313310	1313390	.	-	1	gene_id "G4P62_004790"; transcript_id "gnl|WGS:JAAVVJ|G4P62_T007830"; gbkey "CDS"; gene "tbcd"; locus_tag "G4P62_004790"; orig_transcript_id "gnl|WGS:JAAVVJ|G4P62_T007830"; product "transcript variant X2"; protein_id "KAF7225522.1"; exon_number "18";
CM025010.1	Genbank	CDS	1313143	1313216	.	-	1	gene_id "G4P62_004790"; transcript_id "gnl|WGS:JAAVVJ|G4P62_T007830"; gbkey "CDS"; gene "tbcd"; locus_tag "G4P62_004790"; orig_transcript_id "gnl|WGS:JAAVVJ|G4P62_T007830"; product "transcript variant X2"; protein_id "KAF7225522.1"; exon_number "19";
CM025010.1	Genbank	CDS	1312083	1312200	.	-	2	gene_id "G4P62_004790"; transcript_id "gnl|WGS:JAAVVJ|G4P62_T007830"; gbkey "CDS"; gene "tbcd"; locus_tag "G4P62_004790"; orig_transcript_id "gnl|WGS:JAAVVJ|G4P62_T007830"; product "transcript variant X2"; protein_id "KAF7225522.1"; exon_number "20";
CM025010.1	Genbank	CDS	1311803	1311863	.	-	1	gene_id "G4P62_004790"; transcript_id "gnl|WGS:JAAVVJ|G4P62_T007830"; gbkey "CDS"; gene "tbcd"; locus_tag "G4P62_004790"; orig_transcript_id "gnl|WGS:JAAVVJ|G4P62_T007830"; product "transcript variant X2"; protein_id "KAF7225522.1"; exon_number "21";
CM025010.1	Genbank	CDS	1311700	1311722	.	-	0	gene_id "G4P62_004790"; transcript_id "gnl|WGS:JAAVVJ|G4P62_T007830"; gbkey "CDS"; gene "tbcd"; locus_tag "G4P62_004790"; orig_transcript_id "gnl|WGS:JAAVVJ|G4P62_T007830"; product "transcript variant X2"; protein_id "KAF7225522.1"; exon_number "22";
CM025010.1	Genbank	CDS	1311589	1311620	.	-	1	gene_id "G4P62_004790"; transcript_id "gnl|WGS:JAAVVJ|G4P62_T007830"; gbkey "CDS"; gene "tbcd"; locus_tag "G4P62_004790"; orig_transcript_id "gnl|WGS:JAAVVJ|G4P62_T007830"; product "transcript variant X2"; protein_id "KAF7225522.1"; exon_number "23";
CM025010.1	Genbank	CDS	1311437	1311499	.	-	2	gene_id "G4P62_004790"; transcript_id "gnl|WGS:JAAVVJ|G4P62_T007830"; gbkey "CDS"; gene "tbcd"; locus_tag "G4P62_004790"; orig_transcript_id "gnl|WGS:JAAVVJ|G4P62_T007830"; product "transcript variant X2"; protein_id "KAF7225522.1"; exon_number "24";
CM025010.1	Genbank	CDS	1311299	1311375	.	-	2	gene_id "G4P62_004790"; transcript_id "gnl|WGS:JAAVVJ|G4P62_T007830"; gbkey "CDS"; gene "tbcd"; locus_tag "G4P62_004790"; orig_transcript_id "gnl|WGS:JAAVVJ|G4P62_T007830"; product "transcript variant X2"; protein_id "KAF7225522.1"; exon_number "25";
CM025010.1	Genbank	CDS	1310928	1311218	.	-	0	gene_id "G4P62_004790"; transcript_id "gnl|WGS:JAAVVJ|G4P62_T007830"; gbkey "CDS"; gene "tbcd"; locus_tag "G4P62_004790"; orig_transcript_id "gnl|WGS:JAAVVJ|G4P62_T007830"; product "transcript variant X2"; protein_id "KAF7225522.1"; exon_number "26";
CM025010.1	Genbank	CDS	1309881	1309972	.	-	0	gene_id "G4P62_004790"; transcript_id "gnl|WGS:JAAVVJ|G4P62_T007830"; gbkey "CDS"; gene "tbcd"; locus_tag "G4P62_004790"; orig_transcript_id "gnl|WGS:JAAVVJ|G4P62_T007830"; product "transcript variant X2"; protein_id "KAF7225522.1"; exon_number "27";
CM025010.1	Genbank	CDS	1309277	1309417	.	-	1	gene_id "G4P62_004790"; transcript_id "gnl|WGS:JAAVVJ|G4P62_T007830"; gbkey "CDS"; gene "tbcd"; locus_tag "G4P62_004790"; orig_transcript_id "gnl|WGS:JAAVVJ|G4P62_T007830"; product "transcript variant X2"; protein_id "KAF7225522.1"; exon_number "28";
CM025010.1	Genbank	CDS	1307702	1307785	.	-	1	gene_id "G4P62_004790"; transcript_id "gnl|WGS:JAAVVJ|G4P62_T007830"; gbkey "CDS"; gene "tbcd"; locus_tag "G4P62_004790"; orig_transcript_id "gnl|WGS:JAAVVJ|G4P62_T007830"; product "transcript variant X2"; protein_id "KAF7225522.1"; exon_number "29";
CM025010.1	Genbank	CDS	1307304	1307462	.	-	1	gene_id "G4P62_004790"; transcript_id "gnl|WGS:JAAVVJ|G4P62_T007830"; gbkey "CDS"; gene "tbcd"; locus_tag "G4P62_004790"; orig_transcript_id "gnl|WGS:JAAVVJ|G4P62_T007830"; product "transcript variant X2"; protein_id "KAF7225522.1"; exon_number "30";
CM025010.1	Genbank	CDS	1307051	1307189	.	-	1	gene_id "G4P62_004790"; transcript_id "gnl|WGS:JAAVVJ|G4P62_T007830"; gbkey "CDS"; gene "tbcd"; locus_tag "G4P62_004790"; orig_transcript_id "gnl|WGS:JAAVVJ|G4P62_T007830"; product "transcript variant X2"; protein_id "KAF7225522.1"; exon_number "31";
CM025010.1	Genbank	CDS	1305771	1305892	.	-	0	gene_id "G4P62_004790"; transcript_id "gnl|WGS:JAAVVJ|G4P62_T007830"; gbkey "CDS"; gene "tbcd"; locus_tag "G4P62_004790"; orig_transcript_id "gnl|WGS:JAAVVJ|G4P62_T007830"; product "transcript variant X2"; protein_id "KAF7225522.1"; exon_number "32";
CM025010.1	Genbank	CDS	1305599	1305676	.	-	1	gene_id "G4P62_004790"; transcript_id "gnl|WGS:JAAVVJ|G4P62_T007830"; gbkey "CDS"; gene "tbcd"; locus_tag "G4P62_004790"; orig_transcript_id "gnl|WGS:JAAVVJ|G4P62_T007830"; product "transcript variant X2"; protein_id "KAF7225522.1"; exon_number "33";
CM025010.1	Genbank	CDS	1305431	1305517	.	-	1	gene_id "G4P62_004790"; transcript_id "gnl|WGS:JAAVVJ|G4P62_T007830"; gbkey "CDS"; gene "tbcd"; locus_tag "G4P62_004790"; orig_transcript_id "gnl|WGS:JAAVVJ|G4P62_T007830"; product "transcript variant X2"; protein_id "KAF7225522.1"; exon_number "34";
CM025010.1	Genbank	CDS	1305257	1305344	.	-	1	gene_id "G4P62_004790"; transcript_id "gnl|WGS:JAAVVJ|G4P62_T007830"; gbkey "CDS"; gene "tbcd"; locus_tag "G4P62_004790"; orig_transcript_id "gnl|WGS:JAAVVJ|G4P62_T007830"; product "transcript variant X2"; protein_id "KAF7225522.1"; exon_number "35";
CM025010.1	Genbank	CDS	1304856	1304965	.	-	0	gene_id "G4P62_004790"; transcript_id "gnl|WGS:JAAVVJ|G4P62_T007830"; gbkey "CDS"; gene "tbcd"; locus_tag "G4P62_004790"; orig_transcript_id "gnl|WGS:JAAVVJ|G4P62_T007830"; product "transcript variant X2"; protein_id "KAF7225522.1"; exon_number "36";
CM025010.1	Genbank	CDS	1304673	1304766	.	-	1	gene_id "G4P62_004790"; transcript_id "gnl|WGS:JAAVVJ|G4P62_T007830"; gbkey "CDS"; gene "tbcd"; locus_tag "G4P62_004790"; orig_transcript_id "gnl|WGS:JAAVVJ|G4P62_T007830"; product "transcript variant X2"; protein_id "KAF7225522.1"; exon_number "37";
CM025010.1	Genbank	start_codon	1329123	1329125	.	-	0	gene_id "G4P62_004790"; transcript_id "gnl|WGS:JAAVVJ|G4P62_T007830"; gbkey "CDS"; gene "tbcd"; locus_tag "G4P62_004790"; orig_transcript_id "gnl|WGS:JAAVVJ|G4P62_T007830"; product "transcript variant X2"; protein_id "KAF7225522.1"; exon_number "1";
CM025010.1	Genbank	stop_codon	1304670	1304672	.	-	0	gene_id "G4P62_004790"; transcript_id "gnl|WGS:JAAVVJ|G4P62_T007830"; gbkey "CDS"; gene "tbcd"; locus_tag "G4P62_004790"; orig_transcript_id "gnl|WGS:JAAVVJ|G4P62_T007830"; product "transcript variant X2"; protein_id "KAF7225522.1"; exon_number "37";
CM025010.1	Genbank	transcript	1304367	1329423	.	-	.	gene_id "G4P62_004790"; transcript_id "gnl|WGS:JAAVVJ|G4P62_T007831"; gbkey "mRNA"; gene "tbcd"; locus_tag "G4P62_004790"; note "transcript variant X1"; orig_protein_id "gnl|WGS:JAAVVJ|G4P62_P007831"; orig_transcript_id "gnl|WGS:JAAVVJ|G4P62_T007831"; product "tubulin folding cofactor D"; transcript_biotype "mRNA";
CM025010.1	Genbank	exon	1328945	1329423	.	-	.	gene_id "G4P62_004790"; transcript_id "gnl|WGS:JAAVVJ|G4P62_T007831"; gene "tbcd"; locus_tag "G4P62_004790"; note "transcript variant X1"; orig_protein_id "gnl|WGS:JAAVVJ|G4P62_P007831"; orig_transcript_id "gnl|WGS:JAAVVJ|G4P62_T007831"; product "tubulin folding cofactor D"; transcript_biotype "mRNA"; exon_number "1";
CM025010.1	Genbank	exon	1328806	1328856	.	-	.	gene_id "G4P62_004790"; transcript_id "gnl|WGS:JAAVVJ|G4P62_T007831"; gene "tbcd"; locus_tag "G4P62_004790"; note "transcript variant X1"; orig_protein_id "gnl|WGS:JAAVVJ|G4P62_P007831"; orig_transcript_id "gnl|WGS:JAAVVJ|G4P62_T007831"; product "tubulin folding cofactor D"; transcript_biotype "mRNA"; exon_number "2";
CM025010.1	Genbank	exon	1328627	1328724	.	-	.	gene_id "G4P62_004790"; transcript_id "gnl|WGS:JAAVVJ|G4P62_T007831"; gene "tbcd"; locus_tag "G4P62_004790"; note "transcript variant X1"; orig_protein_id "gnl|WGS:JAAVVJ|G4P62_P007831"; orig_transcript_id "gnl|WGS:JAAVVJ|G4P62_T007831"; product "tubulin folding cofactor D"; transcript_biotype "mRNA"; exon_number "3";
CM025010.1	Genbank	exon	1328394	1328495	.	-	.	gene_id "G4P62_004790"; transcript_id "gnl|WGS:JAAVVJ|G4P62_T007831"; gene "tbcd"; locus_tag "G4P62_004790"; note "transcript variant X1"; orig_protein_id "gnl|WGS:JAAVVJ|G4P62_P007831"; orig_transcript_id "gnl|WGS:JAAVVJ|G4P62_T007831"; product "tubulin folding cofactor D"; transcript_biotype "mRNA"; exon_number "4";
CM025010.1	Genbank	exon	1326824	1326970	.	-	.	gene_id "G4P62_004790"; transcript_id "gnl|WGS:JAAVVJ|G4P62_T007831"; gene "tbcd"; locus_tag "G4P62_004790"; note "transcript variant X1"; orig_protein_id "gnl|WGS:JAAVVJ|G4P62_P007831"; orig_transcript_id "gnl|WGS:JAAVVJ|G4P62_T007831"; product "tubulin folding cofactor D"; transcript_biotype "mRNA"; exon_number "5";
CM025010.1	Genbank	exon	1326229	1326284	.	-	.	gene_id "G4P62_004790"; transcript_id "gnl|WGS:JAAVVJ|G4P62_T007831"; gene "tbcd"; locus_tag "G4P62_004790"; note "transcript variant X1"; orig_protein_id "gnl|WGS:JAAVVJ|G4P62_P007831"; orig_transcript_id "gnl|WGS:JAAVVJ|G4P62_T007831"; product "tubulin folding cofactor D"; transcript_biotype "mRNA"; exon_number "6";
CM025010.1	Genbank	exon	1325205	1325337	.	-	.	gene_id "G4P62_004790"; transcript_id "gnl|WGS:JAAVVJ|G4P62_T007831"; gene "tbcd"; locus_tag "G4P62_004790"; note "transcript variant X1"; orig_protein_id "gnl|WGS:JAAVVJ|G4P62_P007831"; orig_transcript_id "gnl|WGS:JAAVVJ|G4P62_T007831"; product "tubulin folding cofactor D"; transcript_biotype "mRNA"; exon_number "7";
CM025010.1	Genbank	exon	1324489	1324534	.	-	.	gene_id "G4P62_004790"; transcript_id "gnl|WGS:JAAVVJ|G4P62_T007831"; gene "tbcd"; locus_tag "G4P62_004790"; note "transcript variant X1"; orig_protein_id "gnl|WGS:JAAVVJ|G4P62_P007831"; orig_transcript_id "gnl|WGS:JAAVVJ|G4P62_T007831"; product "tubulin folding cofactor D"; transcript_biotype "mRNA"; exon_number "8";
CM025010.1	Genbank	exon	1324102	1324234	.	-	.	gene_id "G4P62_004790"; transcript_id "gnl|WGS:JAAVVJ|G4P62_T007831"; gene "tbcd"; locus_tag "G4P62_004790"; note "transcript variant X1"; orig_protein_id "gnl|WGS:JAAVVJ|G4P62_P007831"; orig_transcript_id "gnl|WGS:JAAVVJ|G4P62_T007831"; product "tubulin folding cofactor D"; transcript_biotype "mRNA"; exon_number "9";
CM025010.1	Genbank	exon	1323897	1324033	.	-	.	gene_id "G4P62_004790"; transcript_id "gnl|WGS:JAAVVJ|G4P62_T007831"; gene "tbcd"; locus_tag "G4P62_004790"; note "transcript variant X1"; orig_protein_id "gnl|WGS:JAAVVJ|G4P62_P007831"; orig_transcript_id "gnl|WGS:JAAVVJ|G4P62_T007831"; product "tubulin folding cofactor D"; transcript_biotype "mRNA"; exon_number "10";
CM025010.1	Genbank	exon	1323758	1323818	.	-	.	gene_id "G4P62_004790"; transcript_id "gnl|WGS:JAAVVJ|G4P62_T007831"; gene "tbcd"; locus_tag "G4P62_004790"; note "transcript variant X1"; orig_protein_id "gnl|WGS:JAAVVJ|G4P62_P007831"; orig_transcript_id "gnl|WGS:JAAVVJ|G4P62_T007831"; product "tubulin folding cofactor D"; transcript_biotype "mRNA"; exon_number "11";
CM025010.1	Genbank	exon	1323560	1323634	.	-	.	gene_id "G4P62_004790"; transcript_id "gnl|WGS:JAAVVJ|G4P62_T007831"; gene "tbcd"; locus_tag "G4P62_004790"; note "transcript variant X1"; orig_protein_id "gnl|WGS:JAAVVJ|G4P62_P007831"; orig_transcript_id "gnl|WGS:JAAVVJ|G4P62_T007831"; product "tubulin folding cofactor D"; transcript_biotype "mRNA"; exon_number "12";
CM025010.1	Genbank	exon	1323277	1323371	.	-	.	gene_id "G4P62_004790"; transcript_id "gnl|WGS:JAAVVJ|G4P62_T007831"; gene "tbcd"; locus_tag "G4P62_004790"; note "transcript variant X1"; orig_protein_id "gnl|WGS:JAAVVJ|G4P62_P007831"; orig_transcript_id "gnl|WGS:JAAVVJ|G4P62_T007831"; product "tubulin folding cofactor D"; transcript_biotype "mRNA"; exon_number "13";
CM025010.1	Genbank	exon	1318854	1319010	.	-	.	gene_id "G4P62_004790"; transcript_id "gnl|WGS:JAAVVJ|G4P62_T007831"; gene "tbcd"; locus_tag "G4P62_004790"; note "transcript variant X1"; orig_protein_id "gnl|WGS:JAAVVJ|G4P62_P007831"; orig_transcript_id "gnl|WGS:JAAVVJ|G4P62_T007831"; product "tubulin folding cofactor D"; transcript_biotype "mRNA"; exon_number "14";
CM025010.1	Genbank	exon	1314975	1315032	.	-	.	gene_id "G4P62_004790"; transcript_id "gnl|WGS:JAAVVJ|G4P62_T007831"; gene "tbcd"; locus_tag "G4P62_004790"; note "transcript variant X1"; orig_protein_id "gnl|WGS:JAAVVJ|G4P62_P007831"; orig_transcript_id "gnl|WGS:JAAVVJ|G4P62_T007831"; product "tubulin folding cofactor D"; transcript_biotype "mRNA"; exon_number "15";
CM025010.1	Genbank	exon	1314858	1314887	.	-	.	gene_id "G4P62_004790"; transcript_id "gnl|WGS:JAAVVJ|G4P62_T007831"; gene "tbcd"; locus_tag "G4P62_004790"; note "transcript variant X1"; orig_protein_id "gnl|WGS:JAAVVJ|G4P62_P007831"; orig_transcript_id "gnl|WGS:JAAVVJ|G4P62_T007831"; product "tubulin folding cofactor D"; transcript_biotype "mRNA"; exon_number "16";
CM025010.1	Genbank	exon	1314439	1314524	.	-	.	gene_id "G4P62_004790"; transcript_id "gnl|WGS:JAAVVJ|G4P62_T007831"; gene "tbcd"; locus_tag "G4P62_004790"; note "transcript variant X1"; orig_protein_id "gnl|WGS:JAAVVJ|G4P62_P007831"; orig_transcript_id "gnl|WGS:JAAVVJ|G4P62_T007831"; product "tubulin folding cofactor D"; transcript_biotype "mRNA"; exon_number "17";
CM025010.1	Genbank	exon	1313310	1313390	.	-	.	gene_id "G4P62_004790"; transcript_id "gnl|WGS:JAAVVJ|G4P62_T007831"; gene "tbcd"; locus_tag "G4P62_004790"; note "transcript variant X1"; orig_protein_id "gnl|WGS:JAAVVJ|G4P62_P007831"; orig_transcript_id "gnl|WGS:JAAVVJ|G4P62_T007831"; product "tubulin folding cofactor D"; transcript_biotype "mRNA"; exon_number "18";
CM025010.1	Genbank	exon	1313143	1313216	.	-	.	gene_id "G4P62_004790"; transcript_id "gnl|WGS:JAAVVJ|G4P62_T007831"; gene "tbcd"; locus_tag "G4P62_004790"; note "transcript variant X1"; orig_protein_id "gnl|WGS:JAAVVJ|G4P62_P007831"; orig_transcript_id "gnl|WGS:JAAVVJ|G4P62_T007831"; product "tubulin folding cofactor D"; transcript_biotype "mRNA"; exon_number "19";
CM025010.1	Genbank	exon	1312083	1312200	.	-	.	gene_id "G4P62_004790"; transcript_id "gnl|WGS:JAAVVJ|G4P62_T007831"; gene "tbcd"; locus_tag "G4P62_004790"; note "transcript variant X1"; orig_protein_id "gnl|WGS:JAAVVJ|G4P62_P007831"; orig_transcript_id "gnl|WGS:JAAVVJ|G4P62_T007831"; product "tubulin folding cofactor D"; transcript_biotype "mRNA"; exon_number "20";
CM025010.1	Genbank	exon	1311803	1311863	.	-	.	gene_id "G4P62_004790"; transcript_id "gnl|WGS:JAAVVJ|G4P62_T007831"; gene "tbcd"; locus_tag "G4P62_004790"; note "transcript variant X1"; orig_protein_id "gnl|WGS:JAAVVJ|G4P62_P007831"; orig_transcript_id "gnl|WGS:JAAVVJ|G4P62_T007831"; product "tubulin folding cofactor D"; transcript_biotype "mRNA"; exon_number "21";
CM025010.1	Genbank	exon	1311700	1311722	.	-	.	gene_id "G4P62_004790"; transcript_id "gnl|WGS:JAAVVJ|G4P62_T007831"; gene "tbcd"; locus_tag "G4P62_004790"; note "transcript variant X1"; orig_protein_id "gnl|WGS:JAAVVJ|G4P62_P007831"; orig_transcript_id "gnl|WGS:JAAVVJ|G4P62_T007831"; product "tubulin folding cofactor D"; transcript_biotype "mRNA"; exon_number "22";
CM025010.1	Genbank	exon	1311589	1311620	.	-	.	gene_id "G4P62_004790"; transcript_id "gnl|WGS:JAAVVJ|G4P62_T007831"; gene "tbcd"; locus_tag "G4P62_004790"; note "transcript variant X1"; orig_protein_id "gnl|WGS:JAAVVJ|G4P62_P007831"; orig_transcript_id "gnl|WGS:JAAVVJ|G4P62_T007831"; product "tubulin folding cofactor D"; transcript_biotype "mRNA"; exon_number "23";
CM025010.1	Genbank	exon	1311437	1311499	.	-	.	gene_id "G4P62_004790"; transcript_id "gnl|WGS:JAAVVJ|G4P62_T007831"; gene "tbcd"; locus_tag "G4P62_004790"; note "transcript variant X1"; orig_protein_id "gnl|WGS:JAAVVJ|G4P62_P007831"; orig_transcript_id "gnl|WGS:JAAVVJ|G4P62_T007831"; product "tubulin folding cofactor D"; transcript_biotype "mRNA"; exon_number "24";
CM025010.1	Genbank	exon	1311299	1311375	.	-	.	gene_id "G4P62_004790"; transcript_id "gnl|WGS:JAAVVJ|G4P62_T007831"; gene "tbcd"; locus_tag "G4P62_004790"; note "transcript variant X1"; orig_protein_id "gnl|WGS:JAAVVJ|G4P62_P007831"; orig_transcript_id "gnl|WGS:JAAVVJ|G4P62_T007831"; product "tubulin folding cofactor D"; transcript_biotype "mRNA"; exon_number "25";
CM025010.1	Genbank	exon	1310928	1311218	.	-	.	gene_id "G4P62_004790"; transcript_id "gnl|WGS:JAAVVJ|G4P62_T007831"; gene "tbcd"; locus_tag "G4P62_004790"; note "transcript variant X1"; orig_protein_id "gnl|WGS:JAAVVJ|G4P62_P007831"; orig_transcript_id "gnl|WGS:JAAVVJ|G4P62_T007831"; product "tubulin folding cofactor D"; transcript_biotype "mRNA"; exon_number "26";
CM025010.1	Genbank	exon	1309881	1309972	.	-	.	gene_id "G4P62_004790"; transcript_id "gnl|WGS:JAAVVJ|G4P62_T007831"; gene "tbcd"; locus_tag "G4P62_004790"; note "transcript variant X1"; orig_protein_id "gnl|WGS:JAAVVJ|G4P62_P007831"; orig_transcript_id "gnl|WGS:JAAVVJ|G4P62_T007831"; product "tubulin folding cofactor D"; transcript_biotype "mRNA"; exon_number "27";
CM025010.1	Genbank	exon	1309277	1309417	.	-	.	gene_id "G4P62_004790"; transcript_id "gnl|WGS:JAAVVJ|G4P62_T007831"; gene "tbcd"; locus_tag "G4P62_004790"; note "transcript variant X1"; orig_protein_id "gnl|WGS:JAAVVJ|G4P62_P007831"; orig_transcript_id "gnl|WGS:JAAVVJ|G4P62_T007831"; product "tubulin folding cofactor D"; transcript_biotype "mRNA"; exon_number "28";
CM025010.1	Genbank	exon	1307702	1307785	.	-	.	gene_id "G4P62_004790"; transcript_id "gnl|WGS:JAAVVJ|G4P62_T007831"; gene "tbcd"; locus_tag "G4P62_004790"; note "transcript variant X1"; orig_protein_id "gnl|WGS:JAAVVJ|G4P62_P007831"; orig_transcript_id "gnl|WGS:JAAVVJ|G4P62_T007831"; product "tubulin folding cofactor D"; transcript_biotype "mRNA"; exon_number "29";
CM025010.1	Genbank	exon	1307304	1307462	.	-	.	gene_id "G4P62_004790"; transcript_id "gnl|WGS:JAAVVJ|G4P62_T007831"; gene "tbcd"; locus_tag "G4P62_004790"; note "transcript variant X1"; orig_protein_id "gnl|WGS:JAAVVJ|G4P62_P007831"; orig_transcript_id "gnl|WGS:JAAVVJ|G4P62_T007831"; product "tubulin folding cofactor D"; transcript_biotype "mRNA"; exon_number "30";
CM025010.1	Genbank	exon	1307051	1307189	.	-	.	gene_id "G4P62_004790"; transcript_id "gnl|WGS:JAAVVJ|G4P62_T007831"; gene "tbcd"; locus_tag "G4P62_004790"; note "transcript variant X1"; orig_protein_id "gnl|WGS:JAAVVJ|G4P62_P007831"; orig_transcript_id "gnl|WGS:JAAVVJ|G4P62_T007831"; product "tubulin folding cofactor D"; transcript_biotype "mRNA"; exon_number "31";
CM025010.1	Genbank	exon	1305771	1305892	.	-	.	gene_id "G4P62_004790"; transcript_id "gnl|WGS:JAAVVJ|G4P62_T007831"; gene "tbcd"; locus_tag "G4P62_004790"; note "transcript variant X1"; orig_protein_id "gnl|WGS:JAAVVJ|G4P62_P007831"; orig_transcript_id "gnl|WGS:JAAVVJ|G4P62_T007831"; product "tubulin folding cofactor D"; transcript_biotype "mRNA"; exon_number "32";
CM025010.1	Genbank	exon	1305599	1305676	.	-	.	gene_id "G4P62_004790"; transcript_id "gnl|WGS:JAAVVJ|G4P62_T007831"; gene "tbcd"; locus_tag "G4P62_004790"; note "transcript variant X1"; orig_protein_id "gnl|WGS:JAAVVJ|G4P62_P007831"; orig_transcript_id "gnl|WGS:JAAVVJ|G4P62_T007831"; product "tubulin folding cofactor D"; transcript_biotype "mRNA"; exon_number "33";
CM025010.1	Genbank	exon	1305431	1305517	.	-	.	gene_id "G4P62_004790"; transcript_id "gnl|WGS:JAAVVJ|G4P62_T007831"; gene "tbcd"; locus_tag "G4P62_004790"; note "transcript variant X1"; orig_protein_id "gnl|WGS:JAAVVJ|G4P62_P007831"; orig_transcript_id "gnl|WGS:JAAVVJ|G4P62_T007831"; product "tubulin folding cofactor D"; transcript_biotype "mRNA"; exon_number "34";
CM025010.1	Genbank	exon	1305257	1305344	.	-	.	gene_id "G4P62_004790"; transcript_id "gnl|WGS:JAAVVJ|G4P62_T007831"; gene "tbcd"; locus_tag "G4P62_004790"; note "transcript variant X1"; orig_protein_id "gnl|WGS:JAAVVJ|G4P62_P007831"; orig_transcript_id "gnl|WGS:JAAVVJ|G4P62_T007831"; product "tubulin folding cofactor D"; transcript_biotype "mRNA"; exon_number "35";
CM025010.1	Genbank	exon	1304856	1304965	.	-	.	gene_id "G4P62_004790"; transcript_id "gnl|WGS:JAAVVJ|G4P62_T007831"; gene "tbcd"; locus_tag "G4P62_004790"; note "transcript variant X1"; orig_protein_id "gnl|WGS:JAAVVJ|G4P62_P007831"; orig_transcript_id "gnl|WGS:JAAVVJ|G4P62_T007831"; product "tubulin folding cofactor D"; transcript_biotype "mRNA"; exon_number "36";
CM025010.1	Genbank	exon	1304367	1304766	.	-	.	gene_id "G4P62_004790"; transcript_id "gnl|WGS:JAAVVJ|G4P62_T007831"; gene "tbcd"; locus_tag "G4P62_004790"; note "transcript variant X1"; orig_protein_id "gnl|WGS:JAAVVJ|G4P62_P007831"; orig_transcript_id "gnl|WGS:JAAVVJ|G4P62_T007831"; product "tubulin folding cofactor D"; transcript_biotype "mRNA"; exon_number "37";
CM025010.1	Genbank	CDS	1328945	1329125	.	-	0	gene_id "G4P62_004790"; transcript_id "gnl|WGS:JAAVVJ|G4P62_T007831"; gbkey "CDS"; gene "tbcd"; locus_tag "G4P62_004790"; orig_transcript_id "gnl|WGS:JAAVVJ|G4P62_T007831"; product "transcript variant X1"; protein_id "KAF7225523.1"; exon_number "1";
CM025010.1	Genbank	CDS	1328806	1328856	.	-	2	gene_id "G4P62_004790"; transcript_id "gnl|WGS:JAAVVJ|G4P62_T007831"; gbkey "CDS"; gene "tbcd"; locus_tag "G4P62_004790"; orig_transcript_id "gnl|WGS:JAAVVJ|G4P62_T007831"; product "transcript variant X1"; protein_id "KAF7225523.1"; exon_number "2";
CM025010.1	Genbank	CDS	1328627	1328724	.	-	2	gene_id "G4P62_004790"; transcript_id "gnl|WGS:JAAVVJ|G4P62_T007831"; gbkey "CDS"; gene "tbcd"; locus_tag "G4P62_004790"; orig_transcript_id "gnl|WGS:JAAVVJ|G4P62_T007831"; product "transcript variant X1"; protein_id "KAF7225523.1"; exon_number "3";
CM025010.1	Genbank	CDS	1328394	1328495	.	-	0	gene_id "G4P62_004790"; transcript_id "gnl|WGS:JAAVVJ|G4P62_T007831"; gbkey "CDS"; gene "tbcd"; locus_tag "G4P62_004790"; orig_transcript_id "gnl|WGS:JAAVVJ|G4P62_T007831"; product "transcript variant X1"; protein_id "KAF7225523.1"; exon_number "4";
CM025010.1	Genbank	CDS	1326824	1326970	.	-	0	gene_id "G4P62_004790"; transcript_id "gnl|WGS:JAAVVJ|G4P62_T007831"; gbkey "CDS"; gene "tbcd"; locus_tag "G4P62_004790"; orig_transcript_id "gnl|WGS:JAAVVJ|G4P62_T007831"; product "transcript variant X1"; protein_id "KAF7225523.1"; exon_number "5";
CM025010.1	Genbank	CDS	1326229	1326284	.	-	0	gene_id "G4P62_004790"; transcript_id "gnl|WGS:JAAVVJ|G4P62_T007831"; gbkey "CDS"; gene "tbcd"; locus_tag "G4P62_004790"; orig_transcript_id "gnl|WGS:JAAVVJ|G4P62_T007831"; product "transcript variant X1"; protein_id "KAF7225523.1"; exon_number "6";
CM025010.1	Genbank	CDS	1325205	1325337	.	-	1	gene_id "G4P62_004790"; transcript_id "gnl|WGS:JAAVVJ|G4P62_T007831"; gbkey "CDS"; gene "tbcd"; locus_tag "G4P62_004790"; orig_transcript_id "gnl|WGS:JAAVVJ|G4P62_T007831"; product "transcript variant X1"; protein_id "KAF7225523.1"; exon_number "7";
CM025010.1	Genbank	CDS	1324489	1324534	.	-	0	gene_id "G4P62_004790"; transcript_id "gnl|WGS:JAAVVJ|G4P62_T007831"; gbkey "CDS"; gene "tbcd"; locus_tag "G4P62_004790"; orig_transcript_id "gnl|WGS:JAAVVJ|G4P62_T007831"; product "transcript variant X1"; protein_id "KAF7225523.1"; exon_number "8";
CM025010.1	Genbank	CDS	1324102	1324234	.	-	2	gene_id "G4P62_004790"; transcript_id "gnl|WGS:JAAVVJ|G4P62_T007831"; gbkey "CDS"; gene "tbcd"; locus_tag "G4P62_004790"; orig_transcript_id "gnl|WGS:JAAVVJ|G4P62_T007831"; product "transcript variant X1"; protein_id "KAF7225523.1"; exon_number "9";
CM025010.1	Genbank	CDS	1323897	1324033	.	-	1	gene_id "G4P62_004790"; transcript_id "gnl|WGS:JAAVVJ|G4P62_T007831"; gbkey "CDS"; gene "tbcd"; locus_tag "G4P62_004790"; orig_transcript_id "gnl|WGS:JAAVVJ|G4P62_T007831"; product "transcript variant X1"; protein_id "KAF7225523.1"; exon_number "10";
CM025010.1	Genbank	CDS	1323758	1323818	.	-	2	gene_id "G4P62_004790"; transcript_id "gnl|WGS:JAAVVJ|G4P62_T007831"; gbkey "CDS"; gene "tbcd"; locus_tag "G4P62_004790"; orig_transcript_id "gnl|WGS:JAAVVJ|G4P62_T007831"; product "transcript variant X1"; protein_id "KAF7225523.1"; exon_number "11";
CM025010.1	Genbank	CDS	1323560	1323634	.	-	1	gene_id "G4P62_004790"; transcript_id "gnl|WGS:JAAVVJ|G4P62_T007831"; gbkey "CDS"; gene "tbcd"; locus_tag "G4P62_004790"; orig_transcript_id "gnl|WGS:JAAVVJ|G4P62_T007831"; product "transcript variant X1"; protein_id "KAF7225523.1"; exon_number "12";
CM025010.1	Genbank	CDS	1323277	1323371	.	-	1	gene_id "G4P62_004790"; transcript_id "gnl|WGS:JAAVVJ|G4P62_T007831"; gbkey "CDS"; gene "tbcd"; locus_tag "G4P62_004790"; orig_transcript_id "gnl|WGS:JAAVVJ|G4P62_T007831"; product "transcript variant X1"; protein_id "KAF7225523.1"; exon_number "13";
CM025010.1	Genbank	CDS	1318854	1319010	.	-	2	gene_id "G4P62_004790"; transcript_id "gnl|WGS:JAAVVJ|G4P62_T007831"; gbkey "CDS"; gene "tbcd"; locus_tag "G4P62_004790"; orig_transcript_id "gnl|WGS:JAAVVJ|G4P62_T007831"; product "transcript variant X1"; protein_id "KAF7225523.1"; exon_number "14";
CM025010.1	Genbank	CDS	1314975	1315032	.	-	1	gene_id "G4P62_004790"; transcript_id "gnl|WGS:JAAVVJ|G4P62_T007831"; gbkey "CDS"; gene "tbcd"; locus_tag "G4P62_004790"; orig_transcript_id "gnl|WGS:JAAVVJ|G4P62_T007831"; product "transcript variant X1"; protein_id "KAF7225523.1"; exon_number "15";
CM025010.1	Genbank	CDS	1314858	1314887	.	-	0	gene_id "G4P62_004790"; transcript_id "gnl|WGS:JAAVVJ|G4P62_T007831"; gbkey "CDS"; gene "tbcd"; locus_tag "G4P62_004790"; orig_transcript_id "gnl|WGS:JAAVVJ|G4P62_T007831"; product "transcript variant X1"; protein_id "KAF7225523.1"; exon_number "16";
CM025010.1	Genbank	CDS	1314439	1314524	.	-	0	gene_id "G4P62_004790"; transcript_id "gnl|WGS:JAAVVJ|G4P62_T007831"; gbkey "CDS"; gene "tbcd"; locus_tag "G4P62_004790"; orig_transcript_id "gnl|WGS:JAAVVJ|G4P62_T007831"; product "transcript variant X1"; protein_id "KAF7225523.1"; exon_number "17";
CM025010.1	Genbank	CDS	1313310	1313390	.	-	1	gene_id "G4P62_004790"; transcript_id "gnl|WGS:JAAVVJ|G4P62_T007831"; gbkey "CDS"; gene "tbcd"; locus_tag "G4P62_004790"; orig_transcript_id "gnl|WGS:JAAVVJ|G4P62_T007831"; product "transcript variant X1"; protein_id "KAF7225523.1"; exon_number "18";
CM025010.1	Genbank	CDS	1313143	1313216	.	-	1	gene_id "G4P62_004790"; transcript_id "gnl|WGS:JAAVVJ|G4P62_T007831"; gbkey "CDS"; gene "tbcd"; locus_tag "G4P62_004790"; orig_transcript_id "gnl|WGS:JAAVVJ|G4P62_T007831"; product "transcript variant X1"; protein_id "KAF7225523.1"; exon_number "19";
CM025010.1	Genbank	CDS	1312083	1312200	.	-	2	gene_id "G4P62_004790"; transcript_id "gnl|WGS:JAAVVJ|G4P62_T007831"; gbkey "CDS"; gene "tbcd"; locus_tag "G4P62_004790"; orig_transcript_id "gnl|WGS:JAAVVJ|G4P62_T007831"; product "transcript variant X1"; protein_id "KAF7225523.1"; exon_number "20";
CM025010.1	Genbank	CDS	1311803	1311863	.	-	1	gene_id "G4P62_004790"; transcript_id "gnl|WGS:JAAVVJ|G4P62_T007831"; gbkey "CDS"; gene "tbcd"; locus_tag "G4P62_004790"; orig_transcript_id "gnl|WGS:JAAVVJ|G4P62_T007831"; product "transcript variant X1"; protein_id "KAF7225523.1"; exon_number "21";
CM025010.1	Genbank	CDS	1311700	1311722	.	-	0	gene_id "G4P62_004790"; transcript_id "gnl|WGS:JAAVVJ|G4P62_T007831"; gbkey "CDS"; gene "tbcd"; locus_tag "G4P62_004790"; orig_transcript_id "gnl|WGS:JAAVVJ|G4P62_T007831"; product "transcript variant X1"; protein_id "KAF7225523.1"; exon_number "22";
CM025010.1	Genbank	CDS	1311589	1311620	.	-	1	gene_id "G4P62_004790"; transcript_id "gnl|WGS:JAAVVJ|G4P62_T007831"; gbkey "CDS"; gene "tbcd"; locus_tag "G4P62_004790"; orig_transcript_id "gnl|WGS:JAAVVJ|G4P62_T007831"; product "transcript variant X1"; protein_id "KAF7225523.1"; exon_number "23";
CM025010.1	Genbank	CDS	1311437	1311499	.	-	2	gene_id "G4P62_004790"; transcript_id "gnl|WGS:JAAVVJ|G4P62_T007831"; gbkey "CDS"; gene "tbcd"; locus_tag "G4P62_004790"; orig_transcript_id "gnl|WGS:JAAVVJ|G4P62_T007831"; product "transcript variant X1"; protein_id "KAF7225523.1"; exon_number "24";
CM025010.1	Genbank	CDS	1311299	1311375	.	-	2	gene_id "G4P62_004790"; transcript_id "gnl|WGS:JAAVVJ|G4P62_T007831"; gbkey "CDS"; gene "tbcd"; locus_tag "G4P62_004790"; orig_transcript_id "gnl|WGS:JAAVVJ|G4P62_T007831"; product "transcript variant X1"; protein_id "KAF7225523.1"; exon_number "25";
CM025010.1	Genbank	CDS	1310928	1311218	.	-	0	gene_id "G4P62_004790"; transcript_id "gnl|WGS:JAAVVJ|G4P62_T007831"; gbkey "CDS"; gene "tbcd"; locus_tag "G4P62_004790"; orig_transcript_id "gnl|WGS:JAAVVJ|G4P62_T007831"; product "transcript variant X1"; protein_id "KAF7225523.1"; exon_number "26";
CM025010.1	Genbank	CDS	1309881	1309972	.	-	0	gene_id "G4P62_004790"; transcript_id "gnl|WGS:JAAVVJ|G4P62_T007831"; gbkey "CDS"; gene "tbcd"; locus_tag "G4P62_004790"; orig_transcript_id "gnl|WGS:JAAVVJ|G4P62_T007831"; product "transcript variant X1"; protein_id "KAF7225523.1"; exon_number "27";
CM025010.1	Genbank	CDS	1309277	1309417	.	-	1	gene_id "G4P62_004790"; transcript_id "gnl|WGS:JAAVVJ|G4P62_T007831"; gbkey "CDS"; gene "tbcd"; locus_tag "G4P62_004790"; orig_transcript_id "gnl|WGS:JAAVVJ|G4P62_T007831"; product "transcript variant X1"; protein_id "KAF7225523.1"; exon_number "28";
CM025010.1	Genbank	CDS	1307702	1307785	.	-	1	gene_id "G4P62_004790"; transcript_id "gnl|WGS:JAAVVJ|G4P62_T007831"; gbkey "CDS"; gene "tbcd"; locus_tag "G4P62_004790"; orig_transcript_id "gnl|WGS:JAAVVJ|G4P62_T007831"; product "transcript variant X1"; protein_id "KAF7225523.1"; exon_number "29";
CM025010.1	Genbank	CDS	1307304	1307462	.	-	1	gene_id "G4P62_004790"; transcript_id "gnl|WGS:JAAVVJ|G4P62_T007831"; gbkey "CDS"; gene "tbcd"; locus_tag "G4P62_004790"; orig_transcript_id "gnl|WGS:JAAVVJ|G4P62_T007831"; product "transcript variant X1"; protein_id "KAF7225523.1"; exon_number "30";
CM025010.1	Genbank	CDS	1307051	1307189	.	-	1	gene_id "G4P62_004790"; transcript_id "gnl|WGS:JAAVVJ|G4P62_T007831"; gbkey "CDS"; gene "tbcd"; locus_tag "G4P62_004790"; orig_transcript_id "gnl|WGS:JAAVVJ|G4P62_T007831"; product "transcript variant X1"; protein_id "KAF7225523.1"; exon_number "31";
CM025010.1	Genbank	CDS	1305771	1305892	.	-	0	gene_id "G4P62_004790"; transcript_id "gnl|WGS:JAAVVJ|G4P62_T007831"; gbkey "CDS"; gene "tbcd"; locus_tag "G4P62_004790"; orig_transcript_id "gnl|WGS:JAAVVJ|G4P62_T007831"; product "transcript variant X1"; protein_id "KAF7225523.1"; exon_number "32";
CM025010.1	Genbank	CDS	1305599	1305676	.	-	1	gene_id "G4P62_004790"; transcript_id "gnl|WGS:JAAVVJ|G4P62_T007831"; gbkey "CDS"; gene "tbcd"; locus_tag "G4P62_004790"; orig_transcript_id "gnl|WGS:JAAVVJ|G4P62_T007831"; product "transcript variant X1"; protein_id "KAF7225523.1"; exon_number "33";
CM025010.1	Genbank	CDS	1305431	1305517	.	-	1	gene_id "G4P62_004790"; transcript_id "gnl|WGS:JAAVVJ|G4P62_T007831"; gbkey "CDS"; gene "tbcd"; locus_tag "G4P62_004790"; orig_transcript_id "gnl|WGS:JAAVVJ|G4P62_T007831"; product "transcript variant X1"; protein_id "KAF7225523.1"; exon_number "34";
CM025010.1	Genbank	CDS	1305257	1305344	.	-	1	gene_id "G4P62_004790"; transcript_id "gnl|WGS:JAAVVJ|G4P62_T007831"; gbkey "CDS"; gene "tbcd"; locus_tag "G4P62_004790"; orig_transcript_id "gnl|WGS:JAAVVJ|G4P62_T007831"; product "transcript variant X1"; protein_id "KAF7225523.1"; exon_number "35";
CM025010.1	Genbank	CDS	1304856	1304965	.	-	0	gene_id "G4P62_004790"; transcript_id "gnl|WGS:JAAVVJ|G4P62_T007831"; gbkey "CDS"; gene "tbcd"; locus_tag "G4P62_004790"; orig_transcript_id "gnl|WGS:JAAVVJ|G4P62_T007831"; product "transcript variant X1"; protein_id "KAF7225523.1"; exon_number "36";
CM025010.1	Genbank	CDS	1304673	1304766	.	-	1	gene_id "G4P62_004790"; transcript_id "gnl|WGS:JAAVVJ|G4P62_T007831"; gbkey "CDS"; gene "tbcd"; locus_tag "G4P62_004790"; orig_transcript_id "gnl|WGS:JAAVVJ|G4P62_T007831"; product "transcript variant X1"; protein_id "KAF7225523.1"; exon_number "37";
CM025010.1	Genbank	start_codon	1329123	1329125	.	-	0	gene_id "G4P62_004790"; transcript_id "gnl|WGS:JAAVVJ|G4P62_T007831"; gbkey "CDS"; gene "tbcd"; locus_tag "G4P62_004790"; orig_transcript_id "gnl|WGS:JAAVVJ|G4P62_T007831"; product "transcript variant X1"; protein_id "KAF7225523.1"; exon_number "1";
CM025010.1	Genbank	stop_codon	1304670	1304672	.	-	0	gene_id "G4P62_004790"; transcript_id "gnl|WGS:JAAVVJ|G4P62_T007831"; gbkey "CDS"; gene "tbcd"; locus_tag "G4P62_004790"; orig_transcript_id "gnl|WGS:JAAVVJ|G4P62_T007831"; product "transcript variant X1"; protein_id "KAF7225523.1"; exon_number "37";
CM025010.1	Genbank	gene	1319457	1323236	.	+	.	gene_id "G4P62_004791"; transcript_id ""; description "zinc finger protein 750"; gbkey "Gene"; gene "znf750"; gene_biotype "protein_coding"; locus_tag "G4P62_004791";
CM025010.1	Genbank	transcript	1319457	1323236	.	+	.	gene_id "G4P62_004791"; transcript_id "gnl|WGS:JAAVVJ|G4P62_T007832"; gbkey "mRNA"; gene "znf750"; locus_tag "G4P62_004791"; orig_protein_id "gnl|WGS:JAAVVJ|G4P62_P007832"; orig_transcript_id "gnl|WGS:JAAVVJ|G4P62_T007832"; product "zinc finger protein 750"; transcript_biotype "mRNA";
CM025010.1	Genbank	exon	1319457	1319595	.	+	.	gene_id "G4P62_004791"; transcript_id "gnl|WGS:JAAVVJ|G4P62_T007832"; gene "znf750"; locus_tag "G4P62_004791"; orig_protein_id "gnl|WGS:JAAVVJ|G4P62_P007832"; orig_transcript_id "gnl|WGS:JAAVVJ|G4P62_T007832"; product "zinc finger protein 750"; transcript_biotype "mRNA"; exon_number "1";
CM025010.1	Genbank	exon	1320903	1322182	.	+	.	gene_id "G4P62_004791"; transcript_id "gnl|WGS:JAAVVJ|G4P62_T007832"; gene "znf750"; locus_tag "G4P62_004791"; orig_protein_id "gnl|WGS:JAAVVJ|G4P62_P007832"; orig_transcript_id "gnl|WGS:JAAVVJ|G4P62_T007832"; product "zinc finger protein 750"; transcript_biotype "mRNA"; exon_number "2";
CM025010.1	Genbank	exon	1322272	1323236	.	+	.	gene_id "G4P62_004791"; transcript_id "gnl|WGS:JAAVVJ|G4P62_T007832"; gene "znf750"; locus_tag "G4P62_004791"; orig_protein_id "gnl|WGS:JAAVVJ|G4P62_P007832"; orig_transcript_id "gnl|WGS:JAAVVJ|G4P62_T007832"; product "zinc finger protein 750"; transcript_biotype "mRNA"; exon_number "3";
CM025010.1	Genbank	CDS	1320924	1322182	.	+	0	gene_id "G4P62_004791"; transcript_id "gnl|WGS:JAAVVJ|G4P62_T007832"; gbkey "CDS"; gene "znf750"; locus_tag "G4P62_004791"; orig_transcript_id "gnl|WGS:JAAVVJ|G4P62_T007832"; product "zinc finger protein 750"; protein_id "KAF7225524.1"; exon_number "2";
CM025010.1	Genbank	CDS	1322272	1322842	.	+	1	gene_id "G4P62_004791"; transcript_id "gnl|WGS:JAAVVJ|G4P62_T007832"; gbkey "CDS"; gene "znf750"; locus_tag "G4P62_004791"; orig_transcript_id "gnl|WGS:JAAVVJ|G4P62_T007832"; product "zinc finger protein 750"; protein_id "KAF7225524.1"; exon_number "3";
CM025010.1	Genbank	start_codon	1320924	1320926	.	+	0	gene_id "G4P62_004791"; transcript_id "gnl|WGS:JAAVVJ|G4P62_T007832"; gbkey "CDS"; gene "znf750"; locus_tag "G4P62_004791"; orig_transcript_id "gnl|WGS:JAAVVJ|G4P62_T007832"; product "zinc finger protein 750"; protein_id "KAF7225524.1"; exon_number "2";
CM025010.1	Genbank	stop_codon	1322843	1322845	.	+	0	gene_id "G4P62_004791"; transcript_id "gnl|WGS:JAAVVJ|G4P62_T007832"; gbkey "CDS"; gene "znf750"; locus_tag "G4P62_004791"; orig_transcript_id "gnl|WGS:JAAVVJ|G4P62_T007832"; product "zinc finger protein 750"; protein_id "KAF7225524.1"; exon_number "3";
CM025010.1	Genbank	gene	1335179	1337526	.	-	.	gene_id "G4P62_004792"; transcript_id ""; description "ketosamine-3-kinase-like"; gbkey "Gene"; gene_biotype "protein_coding"; locus_tag "G4P62_004792"; note "LOC107378286";
CM025010.1	Genbank	transcript	1335179	1337526	.	-	.	gene_id "G4P62_004792"; transcript_id "gnl|WGS:JAAVVJ|G4P62_T007833"; gbkey "mRNA"; locus_tag "G4P62_004792"; orig_protein_id "gnl|WGS:JAAVVJ|G4P62_P007833"; orig_transcript_id "gnl|WGS:JAAVVJ|G4P62_T007833"; product "ketosamine-3-kinase-like"; transcript_biotype "mRNA";
CM025010.1	Genbank	exon	1337234	1337526	.	-	.	gene_id "G4P62_004792"; transcript_id "gnl|WGS:JAAVVJ|G4P62_T007833"; locus_tag "G4P62_004792"; orig_protein_id "gnl|WGS:JAAVVJ|G4P62_P007833"; orig_transcript_id "gnl|WGS:JAAVVJ|G4P62_T007833"; product "ketosamine-3-kinase-like"; transcript_biotype "mRNA"; exon_number "1";
CM025010.1	Genbank	exon	1336869	1337020	.	-	.	gene_id "G4P62_004792"; transcript_id "gnl|WGS:JAAVVJ|G4P62_T007833"; locus_tag "G4P62_004792"; orig_protein_id "gnl|WGS:JAAVVJ|G4P62_P007833"; orig_transcript_id "gnl|WGS:JAAVVJ|G4P62_T007833"; product "ketosamine-3-kinase-like"; transcript_biotype "mRNA"; exon_number "2";
CM025010.1	Genbank	exon	1336693	1336784	.	-	.	gene_id "G4P62_004792"; transcript_id "gnl|WGS:JAAVVJ|G4P62_T007833"; locus_tag "G4P62_004792"; orig_protein_id "gnl|WGS:JAAVVJ|G4P62_P007833"; orig_transcript_id "gnl|WGS:JAAVVJ|G4P62_T007833"; product "ketosamine-3-kinase-like"; transcript_biotype "mRNA"; exon_number "3";
CM025010.1	Genbank	exon	1336498	1336580	.	-	.	gene_id "G4P62_004792"; transcript_id "gnl|WGS:JAAVVJ|G4P62_T007833"; locus_tag "G4P62_004792"; orig_protein_id "gnl|WGS:JAAVVJ|G4P62_P007833"; orig_transcript_id "gnl|WGS:JAAVVJ|G4P62_T007833"; product "ketosamine-3-kinase-like"; transcript_biotype "mRNA"; exon_number "4";
CM025010.1	Genbank	exon	1336283	1336405	.	-	.	gene_id "G4P62_004792"; transcript_id "gnl|WGS:JAAVVJ|G4P62_T007833"; locus_tag "G4P62_004792"; orig_protein_id "gnl|WGS:JAAVVJ|G4P62_P007833"; orig_transcript_id "gnl|WGS:JAAVVJ|G4P62_T007833"; product "ketosamine-3-kinase-like"; transcript_biotype "mRNA"; exon_number "5";
CM025010.1	Genbank	exon	1335179	1336189	.	-	.	gene_id "G4P62_004792"; transcript_id "gnl|WGS:JAAVVJ|G4P62_T007833"; locus_tag "G4P62_004792"; orig_protein_id "gnl|WGS:JAAVVJ|G4P62_P007833"; orig_transcript_id "gnl|WGS:JAAVVJ|G4P62_T007833"; product "ketosamine-3-kinase-like"; transcript_biotype "mRNA"; exon_number "6";
CM025010.1	Genbank	CDS	1337234	1337374	.	-	0	gene_id "G4P62_004792"; transcript_id "gnl|WGS:JAAVVJ|G4P62_T007833"; gbkey "CDS"; locus_tag "G4P62_004792"; orig_transcript_id "gnl|WGS:JAAVVJ|G4P62_T007833"; product "ketosamine-3-kinase-like"; protein_id "KAF7225525.1"; exon_number "1";
CM025010.1	Genbank	CDS	1336869	1337020	.	-	0	gene_id "G4P62_004792"; transcript_id "gnl|WGS:JAAVVJ|G4P62_T007833"; gbkey "CDS"; locus_tag "G4P62_004792"; orig_transcript_id "gnl|WGS:JAAVVJ|G4P62_T007833"; product "ketosamine-3-kinase-like"; protein_id "KAF7225525.1"; exon_number "2";
CM025010.1	Genbank	CDS	1336693	1336784	.	-	1	gene_id "G4P62_004792"; transcript_id "gnl|WGS:JAAVVJ|G4P62_T007833"; gbkey "CDS"; locus_tag "G4P62_004792"; orig_transcript_id "gnl|WGS:JAAVVJ|G4P62_T007833"; product "ketosamine-3-kinase-like"; protein_id "KAF7225525.1"; exon_number "3";
CM025010.1	Genbank	CDS	1336498	1336580	.	-	2	gene_id "G4P62_004792"; transcript_id "gnl|WGS:JAAVVJ|G4P62_T007833"; gbkey "CDS"; locus_tag "G4P62_004792"; orig_transcript_id "gnl|WGS:JAAVVJ|G4P62_T007833"; product "ketosamine-3-kinase-like"; protein_id "KAF7225525.1"; exon_number "4";
CM025010.1	Genbank	CDS	1336283	1336405	.	-	0	gene_id "G4P62_004792"; transcript_id "gnl|WGS:JAAVVJ|G4P62_T007833"; gbkey "CDS"; locus_tag "G4P62_004792"; orig_transcript_id "gnl|WGS:JAAVVJ|G4P62_T007833"; product "ketosamine-3-kinase-like"; protein_id "KAF7225525.1"; exon_number "5";
CM025010.1	Genbank	CDS	1335854	1336189	.	-	0	gene_id "G4P62_004792"; transcript_id "gnl|WGS:JAAVVJ|G4P62_T007833"; gbkey "CDS"; locus_tag "G4P62_004792"; orig_transcript_id "gnl|WGS:JAAVVJ|G4P62_T007833"; product "ketosamine-3-kinase-like"; protein_id "KAF7225525.1"; exon_number "6";
CM025010.1	Genbank	start_codon	1337372	1337374	.	-	0	gene_id "G4P62_004792"; transcript_id "gnl|WGS:JAAVVJ|G4P62_T007833"; gbkey "CDS"; locus_tag "G4P62_004792"; orig_transcript_id "gnl|WGS:JAAVVJ|G4P62_T007833"; product "ketosamine-3-kinase-like"; protein_id "KAF7225525.1"; exon_number "1";
CM025010.1	Genbank	stop_codon	1335851	1335853	.	-	0	gene_id "G4P62_004792"; transcript_id "gnl|WGS:JAAVVJ|G4P62_T007833"; gbkey "CDS"; locus_tag "G4P62_004792"; orig_transcript_id "gnl|WGS:JAAVVJ|G4P62_T007833"; product "ketosamine-3-kinase-like"; protein_id "KAF7225525.1"; exon_number "6";
CM025010.1	Genbank	gene	1337572	1339882	.	+	.	gene_id "G4P62_004793"; transcript_id ""; description "ADP-ribosylation factor-like protein 16"; gbkey "Gene"; gene "arl16"; gene_biotype "protein_coding"; locus_tag "G4P62_004793";
CM025010.1	Genbank	transcript	1337572	1339882	.	+	.	gene_id "G4P62_004793"; transcript_id "gnl|WGS:JAAVVJ|G4P62_T007834"; gbkey "mRNA"; gene "arl16"; locus_tag "G4P62_004793"; orig_protein_id "gnl|WGS:JAAVVJ|G4P62_P007834"; orig_transcript_id "gnl|WGS:JAAVVJ|G4P62_T007834"; product "ADP ribosylation factor like GTPase 16"; transcript_biotype "mRNA";
CM025010.1	Genbank	exon	1337572	1337758	.	+	.	gene_id "G4P62_004793"; transcript_id "gnl|WGS:JAAVVJ|G4P62_T007834"; gene "arl16"; locus_tag "G4P62_004793"; orig_protein_id "gnl|WGS:JAAVVJ|G4P62_P007834"; orig_transcript_id "gnl|WGS:JAAVVJ|G4P62_T007834"; product "ADP ribosylation factor like GTPase 16"; transcript_biotype "mRNA"; exon_number "1";
CM025010.1	Genbank	exon	1337913	1337968	.	+	.	gene_id "G4P62_004793"; transcript_id "gnl|WGS:JAAVVJ|G4P62_T007834"; gene "arl16"; locus_tag "G4P62_004793"; orig_protein_id "gnl|WGS:JAAVVJ|G4P62_P007834"; orig_transcript_id "gnl|WGS:JAAVVJ|G4P62_T007834"; product "ADP ribosylation factor like GTPase 16"; transcript_biotype "mRNA"; exon_number "2";
CM025010.1	Genbank	exon	1338052	1338168	.	+	.	gene_id "G4P62_004793"; transcript_id "gnl|WGS:JAAVVJ|G4P62_T007834"; gene "arl16"; locus_tag "G4P62_004793"; orig_protein_id "gnl|WGS:JAAVVJ|G4P62_P007834"; orig_transcript_id "gnl|WGS:JAAVVJ|G4P62_T007834"; product "ADP ribosylation factor like GTPase 16"; transcript_biotype "mRNA"; exon_number "3";
CM025010.1	Genbank	exon	1338260	1338375	.	+	.	gene_id "G4P62_004793"; transcript_id "gnl|WGS:JAAVVJ|G4P62_T007834"; gene "arl16"; locus_tag "G4P62_004793"; orig_protein_id "gnl|WGS:JAAVVJ|G4P62_P007834"; orig_transcript_id "gnl|WGS:JAAVVJ|G4P62_T007834"; product "ADP ribosylation factor like GTPase 16"; transcript_biotype "mRNA"; exon_number "4";
CM025010.1	Genbank	exon	1338512	1339882	.	+	.	gene_id "G4P62_004793"; transcript_id "gnl|WGS:JAAVVJ|G4P62_T007834"; gene "arl16"; locus_tag "G4P62_004793"; orig_protein_id "gnl|WGS:JAAVVJ|G4P62_P007834"; orig_transcript_id "gnl|WGS:JAAVVJ|G4P62_T007834"; product "ADP ribosylation factor like GTPase 16"; transcript_biotype "mRNA"; exon_number "5";
CM025010.1	Genbank	CDS	1337647	1337758	.	+	0	gene_id "G4P62_004793"; transcript_id "gnl|WGS:JAAVVJ|G4P62_T007834"; gbkey "CDS"; gene "arl16"; locus_tag "G4P62_004793"; orig_transcript_id "gnl|WGS:JAAVVJ|G4P62_T007834"; product "ADP ribosylation factor like GTPase 16"; protein_id "KAF7225526.1"; exon_number "1";
CM025010.1	Genbank	CDS	1337913	1337968	.	+	2	gene_id "G4P62_004793"; transcript_id "gnl|WGS:JAAVVJ|G4P62_T007834"; gbkey "CDS"; gene "arl16"; locus_tag "G4P62_004793"; orig_transcript_id "gnl|WGS:JAAVVJ|G4P62_T007834"; product "ADP ribosylation factor like GTPase 16"; protein_id "KAF7225526.1"; exon_number "2";
CM025010.1	Genbank	CDS	1338052	1338168	.	+	0	gene_id "G4P62_004793"; transcript_id "gnl|WGS:JAAVVJ|G4P62_T007834"; gbkey "CDS"; gene "arl16"; locus_tag "G4P62_004793"; orig_transcript_id "gnl|WGS:JAAVVJ|G4P62_T007834"; product "ADP ribosylation factor like GTPase 16"; protein_id "KAF7225526.1"; exon_number "3";
CM025010.1	Genbank	CDS	1338260	1338375	.	+	0	gene_id "G4P62_004793"; transcript_id "gnl|WGS:JAAVVJ|G4P62_T007834"; gbkey "CDS"; gene "arl16"; locus_tag "G4P62_004793"; orig_transcript_id "gnl|WGS:JAAVVJ|G4P62_T007834"; product "ADP ribosylation factor like GTPase 16"; protein_id "KAF7225526.1"; exon_number "4";
CM025010.1	Genbank	CDS	1338512	1338674	.	+	1	gene_id "G4P62_004793"; transcript_id "gnl|WGS:JAAVVJ|G4P62_T007834"; gbkey "CDS"; gene "arl16"; locus_tag "G4P62_004793"; orig_transcript_id "gnl|WGS:JAAVVJ|G4P62_T007834"; product "ADP ribosylation factor like GTPase 16"; protein_id "KAF7225526.1"; exon_number "5";
CM025010.1	Genbank	start_codon	1337647	1337649	.	+	0	gene_id "G4P62_004793"; transcript_id "gnl|WGS:JAAVVJ|G4P62_T007834"; gbkey "CDS"; gene "arl16"; locus_tag "G4P62_004793"; orig_transcript_id "gnl|WGS:JAAVVJ|G4P62_T007834"; product "ADP ribosylation factor like GTPase 16"; protein_id "KAF7225526.1"; exon_number "1";
CM025010.1	Genbank	stop_codon	1338675	1338677	.	+	0	gene_id "G4P62_004793"; transcript_id "gnl|WGS:JAAVVJ|G4P62_T007834"; gbkey "CDS"; gene "arl16"; locus_tag "G4P62_004793"; orig_transcript_id "gnl|WGS:JAAVVJ|G4P62_T007834"; product "ADP ribosylation factor like GTPase 16"; protein_id "KAF7225526.1"; exon_number "5";
CM025010.1	Genbank	gene	1339678	1343847	.	-	.	gene_id "G4P62_004794"; transcript_id ""; description "epsin-3-like isoform X1"; gbkey "Gene"; gene_biotype "protein_coding"; locus_tag "G4P62_004794"; note "LOC107378285";
CM025010.1	Genbank	transcript	1339678	1343847	.	-	.	gene_id "G4P62_004794"; transcript_id "gnl|WGS:JAAVVJ|G4P62_T007835"; gbkey "mRNA"; locus_tag "G4P62_004794"; note "transcript variant X1"; orig_protein_id "gnl|WGS:JAAVVJ|G4P62_P007835"; orig_transcript_id "gnl|WGS:JAAVVJ|G4P62_T007835"; product "epsin-3-like"; transcript_biotype "mRNA";
CM025010.1	Genbank	exon	1343705	1343847	.	-	.	gene_id "G4P62_004794"; transcript_id "gnl|WGS:JAAVVJ|G4P62_T007835"; locus_tag "G4P62_004794"; note "transcript variant X1"; orig_protein_id "gnl|WGS:JAAVVJ|G4P62_P007835"; orig_transcript_id "gnl|WGS:JAAVVJ|G4P62_T007835"; product "epsin-3-like"; transcript_biotype "mRNA"; exon_number "1";
CM025010.1	Genbank	exon	1342995	1343078	.	-	.	gene_id "G4P62_004794"; transcript_id "gnl|WGS:JAAVVJ|G4P62_T007835"; locus_tag "G4P62_004794"; note "transcript variant X1"; orig_protein_id "gnl|WGS:JAAVVJ|G4P62_P007835"; orig_transcript_id "gnl|WGS:JAAVVJ|G4P62_T007835"; product "epsin-3-like"; transcript_biotype "mRNA"; exon_number "2";
CM025010.1	Genbank	exon	1342507	1342599	.	-	.	gene_id "G4P62_004794"; transcript_id "gnl|WGS:JAAVVJ|G4P62_T007835"; locus_tag "G4P62_004794"; note "transcript variant X1"; orig_protein_id "gnl|WGS:JAAVVJ|G4P62_P007835"; orig_transcript_id "gnl|WGS:JAAVVJ|G4P62_T007835"; product "epsin-3-like"; transcript_biotype "mRNA"; exon_number "3";
CM025010.1	Genbank	exon	1341952	1342035	.	-	.	gene_id "G4P62_004794"; transcript_id "gnl|WGS:JAAVVJ|G4P62_T007835"; locus_tag "G4P62_004794"; note "transcript variant X1"; orig_protein_id "gnl|WGS:JAAVVJ|G4P62_P007835"; orig_transcript_id "gnl|WGS:JAAVVJ|G4P62_T007835"; product "epsin-3-like"; transcript_biotype "mRNA"; exon_number "4";
CM025010.1	Genbank	exon	1341636	1341762	.	-	.	gene_id "G4P62_004794"; transcript_id "gnl|WGS:JAAVVJ|G4P62_T007835"; locus_tag "G4P62_004794"; note "transcript variant X1"; orig_protein_id "gnl|WGS:JAAVVJ|G4P62_P007835"; orig_transcript_id "gnl|WGS:JAAVVJ|G4P62_T007835"; product "epsin-3-like"; transcript_biotype "mRNA"; exon_number "5";
CM025010.1	Genbank	exon	1341319	1341474	.	-	.	gene_id "G4P62_004794"; transcript_id "gnl|WGS:JAAVVJ|G4P62_T007835"; locus_tag "G4P62_004794"; note "transcript variant X1"; orig_protein_id "gnl|WGS:JAAVVJ|G4P62_P007835"; orig_transcript_id "gnl|WGS:JAAVVJ|G4P62_T007835"; product "epsin-3-like"; transcript_biotype "mRNA"; exon_number "6";
CM025010.1	Genbank	exon	1341109	1341198	.	-	.	gene_id "G4P62_004794"; transcript_id "gnl|WGS:JAAVVJ|G4P62_T007835"; locus_tag "G4P62_004794"; note "transcript variant X1"; orig_protein_id "gnl|WGS:JAAVVJ|G4P62_P007835"; orig_transcript_id "gnl|WGS:JAAVVJ|G4P62_T007835"; product "epsin-3-like"; transcript_biotype "mRNA"; exon_number "7";
CM025010.1	Genbank	exon	1340805	1341041	.	-	.	gene_id "G4P62_004794"; transcript_id "gnl|WGS:JAAVVJ|G4P62_T007835"; locus_tag "G4P62_004794"; note "transcript variant X1"; orig_protein_id "gnl|WGS:JAAVVJ|G4P62_P007835"; orig_transcript_id "gnl|WGS:JAAVVJ|G4P62_T007835"; product "epsin-3-like"; transcript_biotype "mRNA"; exon_number "8";
CM025010.1	Genbank	exon	1339678	1340723	.	-	.	gene_id "G4P62_004794"; transcript_id "gnl|WGS:JAAVVJ|G4P62_T007835"; locus_tag "G4P62_004794"; note "transcript variant X1"; orig_protein_id "gnl|WGS:JAAVVJ|G4P62_P007835"; orig_transcript_id "gnl|WGS:JAAVVJ|G4P62_T007835"; product "epsin-3-like"; transcript_biotype "mRNA"; exon_number "9";
CM025010.1	Genbank	CDS	1343705	1343779	.	-	0	gene_id "G4P62_004794"; transcript_id "gnl|WGS:JAAVVJ|G4P62_T007835"; gbkey "CDS"; locus_tag "G4P62_004794"; orig_transcript_id "gnl|WGS:JAAVVJ|G4P62_T007835"; product "transcript variant X1"; protein_id "KAF7225527.1"; exon_number "1";
CM025010.1	Genbank	CDS	1342995	1343078	.	-	0	gene_id "G4P62_004794"; transcript_id "gnl|WGS:JAAVVJ|G4P62_T007835"; gbkey "CDS"; locus_tag "G4P62_004794"; orig_transcript_id "gnl|WGS:JAAVVJ|G4P62_T007835"; product "transcript variant X1"; protein_id "KAF7225527.1"; exon_number "2";
CM025010.1	Genbank	CDS	1342507	1342599	.	-	0	gene_id "G4P62_004794"; transcript_id "gnl|WGS:JAAVVJ|G4P62_T007835"; gbkey "CDS"; locus_tag "G4P62_004794"; orig_transcript_id "gnl|WGS:JAAVVJ|G4P62_T007835"; product "transcript variant X1"; protein_id "KAF7225527.1"; exon_number "3";
CM025010.1	Genbank	CDS	1341952	1342035	.	-	0	gene_id "G4P62_004794"; transcript_id "gnl|WGS:JAAVVJ|G4P62_T007835"; gbkey "CDS"; locus_tag "G4P62_004794"; orig_transcript_id "gnl|WGS:JAAVVJ|G4P62_T007835"; product "transcript variant X1"; protein_id "KAF7225527.1"; exon_number "4";
CM025010.1	Genbank	CDS	1341636	1341762	.	-	0	gene_id "G4P62_004794"; transcript_id "gnl|WGS:JAAVVJ|G4P62_T007835"; gbkey "CDS"; locus_tag "G4P62_004794"; orig_transcript_id "gnl|WGS:JAAVVJ|G4P62_T007835"; product "transcript variant X1"; protein_id "KAF7225527.1"; exon_number "5";
CM025010.1	Genbank	CDS	1341319	1341474	.	-	2	gene_id "G4P62_004794"; transcript_id "gnl|WGS:JAAVVJ|G4P62_T007835"; gbkey "CDS"; locus_tag "G4P62_004794"; orig_transcript_id "gnl|WGS:JAAVVJ|G4P62_T007835"; product "transcript variant X1"; protein_id "KAF7225527.1"; exon_number "6";
CM025010.1	Genbank	CDS	1341109	1341198	.	-	2	gene_id "G4P62_004794"; transcript_id "gnl|WGS:JAAVVJ|G4P62_T007835"; gbkey "CDS"; locus_tag "G4P62_004794"; orig_transcript_id "gnl|WGS:JAAVVJ|G4P62_T007835"; product "transcript variant X1"; protein_id "KAF7225527.1"; exon_number "7";
CM025010.1	Genbank	CDS	1340805	1341041	.	-	2	gene_id "G4P62_004794"; transcript_id "gnl|WGS:JAAVVJ|G4P62_T007835"; gbkey "CDS"; locus_tag "G4P62_004794"; orig_transcript_id "gnl|WGS:JAAVVJ|G4P62_T007835"; product "transcript variant X1"; protein_id "KAF7225527.1"; exon_number "8";
CM025010.1	Genbank	CDS	1340437	1340723	.	-	2	gene_id "G4P62_004794"; transcript_id "gnl|WGS:JAAVVJ|G4P62_T007835"; gbkey "CDS"; locus_tag "G4P62_004794"; orig_transcript_id "gnl|WGS:JAAVVJ|G4P62_T007835"; product "transcript variant X1"; protein_id "KAF7225527.1"; exon_number "9";
CM025010.1	Genbank	start_codon	1343777	1343779	.	-	0	gene_id "G4P62_004794"; transcript_id "gnl|WGS:JAAVVJ|G4P62_T007835"; gbkey "CDS"; locus_tag "G4P62_004794"; orig_transcript_id "gnl|WGS:JAAVVJ|G4P62_T007835"; product "transcript variant X1"; protein_id "KAF7225527.1"; exon_number "1";
CM025010.1	Genbank	stop_codon	1340434	1340436	.	-	0	gene_id "G4P62_004794"; transcript_id "gnl|WGS:JAAVVJ|G4P62_T007835"; gbkey "CDS"; locus_tag "G4P62_004794"; orig_transcript_id "gnl|WGS:JAAVVJ|G4P62_T007835"; product "transcript variant X1"; protein_id "KAF7225527.1"; exon_number "9";
CM025010.1	Genbank	transcript	1339678	1343841	.	-	.	gene_id "G4P62_004794"; transcript_id "gnl|WGS:JAAVVJ|G4P62_T007836"; gbkey "mRNA"; locus_tag "G4P62_004794"; note "transcript variant X2"; orig_protein_id "gnl|WGS:JAAVVJ|G4P62_P007836"; orig_transcript_id "gnl|WGS:JAAVVJ|G4P62_T007836"; product "epsin-3-like"; transcript_biotype "mRNA";
CM025010.1	Genbank	exon	1343705	1343841	.	-	.	gene_id "G4P62_004794"; transcript_id "gnl|WGS:JAAVVJ|G4P62_T007836"; locus_tag "G4P62_004794"; note "transcript variant X2"; orig_protein_id "gnl|WGS:JAAVVJ|G4P62_P007836"; orig_transcript_id "gnl|WGS:JAAVVJ|G4P62_T007836"; product "epsin-3-like"; transcript_biotype "mRNA"; exon_number "1";
CM025010.1	Genbank	exon	1342507	1342599	.	-	.	gene_id "G4P62_004794"; transcript_id "gnl|WGS:JAAVVJ|G4P62_T007836"; locus_tag "G4P62_004794"; note "transcript variant X2"; orig_protein_id "gnl|WGS:JAAVVJ|G4P62_P007836"; orig_transcript_id "gnl|WGS:JAAVVJ|G4P62_T007836"; product "epsin-3-like"; transcript_biotype "mRNA"; exon_number "2";
CM025010.1	Genbank	exon	1341952	1342035	.	-	.	gene_id "G4P62_004794"; transcript_id "gnl|WGS:JAAVVJ|G4P62_T007836"; locus_tag "G4P62_004794"; note "transcript variant X2"; orig_protein_id "gnl|WGS:JAAVVJ|G4P62_P007836"; orig_transcript_id "gnl|WGS:JAAVVJ|G4P62_T007836"; product "epsin-3-like"; transcript_biotype "mRNA"; exon_number "3";
CM025010.1	Genbank	exon	1341636	1341762	.	-	.	gene_id "G4P62_004794"; transcript_id "gnl|WGS:JAAVVJ|G4P62_T007836"; locus_tag "G4P62_004794"; note "transcript variant X2"; orig_protein_id "gnl|WGS:JAAVVJ|G4P62_P007836"; orig_transcript_id "gnl|WGS:JAAVVJ|G4P62_T007836"; product "epsin-3-like"; transcript_biotype "mRNA"; exon_number "4";
CM025010.1	Genbank	exon	1341319	1341474	.	-	.	gene_id "G4P62_004794"; transcript_id "gnl|WGS:JAAVVJ|G4P62_T007836"; locus_tag "G4P62_004794"; note "transcript variant X2"; orig_protein_id "gnl|WGS:JAAVVJ|G4P62_P007836"; orig_transcript_id "gnl|WGS:JAAVVJ|G4P62_T007836"; product "epsin-3-like"; transcript_biotype "mRNA"; exon_number "5";
CM025010.1	Genbank	exon	1341109	1341198	.	-	.	gene_id "G4P62_004794"; transcript_id "gnl|WGS:JAAVVJ|G4P62_T007836"; locus_tag "G4P62_004794"; note "transcript variant X2"; orig_protein_id "gnl|WGS:JAAVVJ|G4P62_P007836"; orig_transcript_id "gnl|WGS:JAAVVJ|G4P62_T007836"; product "epsin-3-like"; transcript_biotype "mRNA"; exon_number "6";
CM025010.1	Genbank	exon	1340805	1341041	.	-	.	gene_id "G4P62_004794"; transcript_id "gnl|WGS:JAAVVJ|G4P62_T007836"; locus_tag "G4P62_004794"; note "transcript variant X2"; orig_protein_id "gnl|WGS:JAAVVJ|G4P62_P007836"; orig_transcript_id "gnl|WGS:JAAVVJ|G4P62_T007836"; product "epsin-3-like"; transcript_biotype "mRNA"; exon_number "7";
CM025010.1	Genbank	exon	1339678	1340723	.	-	.	gene_id "G4P62_004794"; transcript_id "gnl|WGS:JAAVVJ|G4P62_T007836"; locus_tag "G4P62_004794"; note "transcript variant X2"; orig_protein_id "gnl|WGS:JAAVVJ|G4P62_P007836"; orig_transcript_id "gnl|WGS:JAAVVJ|G4P62_T007836"; product "epsin-3-like"; transcript_biotype "mRNA"; exon_number "8";
CM025010.1	Genbank	CDS	1343705	1343779	.	-	0	gene_id "G4P62_004794"; transcript_id "gnl|WGS:JAAVVJ|G4P62_T007836"; gbkey "CDS"; locus_tag "G4P62_004794"; orig_transcript_id "gnl|WGS:JAAVVJ|G4P62_T007836"; product "transcript variant X2"; protein_id "KAF7225528.1"; exon_number "1";
CM025010.1	Genbank	CDS	1342507	1342599	.	-	0	gene_id "G4P62_004794"; transcript_id "gnl|WGS:JAAVVJ|G4P62_T007836"; gbkey "CDS"; locus_tag "G4P62_004794"; orig_transcript_id "gnl|WGS:JAAVVJ|G4P62_T007836"; product "transcript variant X2"; protein_id "KAF7225528.1"; exon_number "2";
CM025010.1	Genbank	CDS	1341952	1342035	.	-	0	gene_id "G4P62_004794"; transcript_id "gnl|WGS:JAAVVJ|G4P62_T007836"; gbkey "CDS"; locus_tag "G4P62_004794"; orig_transcript_id "gnl|WGS:JAAVVJ|G4P62_T007836"; product "transcript variant X2"; protein_id "KAF7225528.1"; exon_number "3";
CM025010.1	Genbank	CDS	1341636	1341762	.	-	0	gene_id "G4P62_004794"; transcript_id "gnl|WGS:JAAVVJ|G4P62_T007836"; gbkey "CDS"; locus_tag "G4P62_004794"; orig_transcript_id "gnl|WGS:JAAVVJ|G4P62_T007836"; product "transcript variant X2"; protein_id "KAF7225528.1"; exon_number "4";
CM025010.1	Genbank	CDS	1341319	1341474	.	-	2	gene_id "G4P62_004794"; transcript_id "gnl|WGS:JAAVVJ|G4P62_T007836"; gbkey "CDS"; locus_tag "G4P62_004794"; orig_transcript_id "gnl|WGS:JAAVVJ|G4P62_T007836"; product "transcript variant X2"; protein_id "KAF7225528.1"; exon_number "5";
CM025010.1	Genbank	CDS	1341109	1341198	.	-	2	gene_id "G4P62_004794"; transcript_id "gnl|WGS:JAAVVJ|G4P62_T007836"; gbkey "CDS"; locus_tag "G4P62_004794"; orig_transcript_id "gnl|WGS:JAAVVJ|G4P62_T007836"; product "transcript variant X2"; protein_id "KAF7225528.1"; exon_number "6";
CM025010.1	Genbank	CDS	1340805	1341041	.	-	2	gene_id "G4P62_004794"; transcript_id "gnl|WGS:JAAVVJ|G4P62_T007836"; gbkey "CDS"; locus_tag "G4P62_004794"; orig_transcript_id "gnl|WGS:JAAVVJ|G4P62_T007836"; product "transcript variant X2"; protein_id "KAF7225528.1"; exon_number "7";
CM025010.1	Genbank	CDS	1340437	1340723	.	-	2	gene_id "G4P62_004794"; transcript_id "gnl|WGS:JAAVVJ|G4P62_T007836"; gbkey "CDS"; locus_tag "G4P62_004794"; orig_transcript_id "gnl|WGS:JAAVVJ|G4P62_T007836"; product "transcript variant X2"; protein_id "KAF7225528.1"; exon_number "8";
CM025010.1	Genbank	start_codon	1343777	1343779	.	-	0	gene_id "G4P62_004794"; transcript_id "gnl|WGS:JAAVVJ|G4P62_T007836"; gbkey "CDS"; locus_tag "G4P62_004794"; orig_transcript_id "gnl|WGS:JAAVVJ|G4P62_T007836"; product "transcript variant X2"; protein_id "KAF7225528.1"; exon_number "1";
CM025010.1	Genbank	stop_codon	1340434	1340436	.	-	0	gene_id "G4P62_004794"; transcript_id "gnl|WGS:JAAVVJ|G4P62_T007836"; gbkey "CDS"; locus_tag "G4P62_004794"; orig_transcript_id "gnl|WGS:JAAVVJ|G4P62_T007836"; product "transcript variant X2"; protein_id "KAF7225528.1"; exon_number "8";
CM025010.1	Genbank	gene	1343001	1363566	.	-	.	gene_id "G4P62_017829"; transcript_id ""; description "epsin-3"; gbkey "Gene"; gene "epn3"; gene_biotype "protein_coding"; locus_tag "G4P62_017829"; partial "true";
CM025010.1	Genbank	transcript	1343001	1363566	.	-	.	gene_id "G4P62_017829"; transcript_id "gnl|WGS:JAAVVJ|G4P62_T029717"; gbkey "mRNA"; gene "epn3"; locus_tag "G4P62_017829"; orig_protein_id "gnl|WGS:JAAVVJ|G4P62_P029717"; orig_transcript_id "gnl|WGS:JAAVVJ|G4P62_T029717"; partial "true"; product "epsin 3"; transcript_biotype "mRNA";
CM025010.1	Genbank	exon	1363264	1363566	.	-	.	gene_id "G4P62_017829"; transcript_id "gnl|WGS:JAAVVJ|G4P62_T029717"; gene "epn3"; locus_tag "G4P62_017829"; orig_protein_id "gnl|WGS:JAAVVJ|G4P62_P029717"; orig_transcript_id "gnl|WGS:JAAVVJ|G4P62_T029717"; partial "true"; product "epsin 3"; transcript_biotype "mRNA"; exon_number "1";
CM025010.1	Genbank	exon	1360423	1361144	.	-	.	gene_id "G4P62_017829"; transcript_id "gnl|WGS:JAAVVJ|G4P62_T029717"; gene "epn3"; locus_tag "G4P62_017829"; orig_protein_id "gnl|WGS:JAAVVJ|G4P62_P029717"; orig_transcript_id "gnl|WGS:JAAVVJ|G4P62_T029717"; partial "true"; product "epsin 3"; transcript_biotype "mRNA"; exon_number "2";
CM025010.1	Genbank	exon	1343705	1343817	.	-	.	gene_id "G4P62_017829"; transcript_id "gnl|WGS:JAAVVJ|G4P62_T029717"; gene "epn3"; locus_tag "G4P62_017829"; orig_protein_id "gnl|WGS:JAAVVJ|G4P62_P029717"; orig_transcript_id "gnl|WGS:JAAVVJ|G4P62_T029717"; partial "true"; product "epsin 3"; transcript_biotype "mRNA"; exon_number "3";
CM025010.1	Genbank	exon	1343001	1343078	.	-	.	gene_id "G4P62_017829"; transcript_id "gnl|WGS:JAAVVJ|G4P62_T029717"; gene "epn3"; locus_tag "G4P62_017829"; orig_protein_id "gnl|WGS:JAAVVJ|G4P62_P029717"; orig_transcript_id "gnl|WGS:JAAVVJ|G4P62_T029717"; partial "true"; product "epsin 3"; transcript_biotype "mRNA"; exon_number "4";
CM025010.1	Genbank	CDS	1360423	1361011	.	-	0	gene_id "G4P62_017829"; transcript_id "gnl|WGS:JAAVVJ|G4P62_T029717"; gbkey "CDS"; gene "epn3"; locus_tag "G4P62_017829"; orig_transcript_id "gnl|WGS:JAAVVJ|G4P62_T029717"; partial "true"; product "epsin 3"; protein_id "KAF7227421.1"; exon_number "2";
CM025010.1	Genbank	CDS	1343705	1343817	.	-	2	gene_id "G4P62_017829"; transcript_id "gnl|WGS:JAAVVJ|G4P62_T029717"; gbkey "CDS"; gene "epn3"; locus_tag "G4P62_017829"; orig_transcript_id "gnl|WGS:JAAVVJ|G4P62_T029717"; partial "true"; product "epsin 3"; protein_id "KAF7227421.1"; exon_number "3";
CM025010.1	Genbank	CDS	1343004	1343078	.	-	0	gene_id "G4P62_017829"; transcript_id "gnl|WGS:JAAVVJ|G4P62_T029717"; gbkey "CDS"; gene "epn3"; locus_tag "G4P62_017829"; orig_transcript_id "gnl|WGS:JAAVVJ|G4P62_T029717"; partial "true"; product "epsin 3"; protein_id "KAF7227421.1"; exon_number "4";
CM025010.1	Genbank	start_codon	1361009	1361011	.	-	0	gene_id "G4P62_017829"; transcript_id "gnl|WGS:JAAVVJ|G4P62_T029717"; gbkey "CDS"; gene "epn3"; locus_tag "G4P62_017829"; orig_transcript_id "gnl|WGS:JAAVVJ|G4P62_T029717"; partial "true"; product "epsin 3"; protein_id "KAF7227421.1"; exon_number "2";
CM025010.1	Genbank	stop_codon	1343001	1343003	.	-	0	gene_id "G4P62_017829"; transcript_id "gnl|WGS:JAAVVJ|G4P62_T029717"; gbkey "CDS"; gene "epn3"; locus_tag "G4P62_017829"; orig_transcript_id "gnl|WGS:JAAVVJ|G4P62_T029717"; partial "true"; product "epsin 3"; protein_id "KAF7227421.1"; exon_number "4";
CM025010.1	Genbank	gene	1375089	1377124	.	+	.	gene_id "G4P62_017830"; transcript_id ""; description "GTP-binding protein Rhes-like"; gbkey "Gene"; gene_biotype "protein_coding"; locus_tag "G4P62_017830"; note "LOC107395400";
CM025010.1	Genbank	transcript	1375089	1377124	.	+	.	gene_id "G4P62_017830"; transcript_id "gnl|WGS:JAAVVJ|G4P62_T029718"; gbkey "mRNA"; locus_tag "G4P62_017830"; orig_protein_id "gnl|WGS:JAAVVJ|G4P62_P029718"; orig_transcript_id "gnl|WGS:JAAVVJ|G4P62_T029718"; product "GTP-binding protein Rhes-like"; transcript_biotype "mRNA";
CM025010.1	Genbank	exon	1375089	1376353	.	+	.	gene_id "G4P62_017830"; transcript_id "gnl|WGS:JAAVVJ|G4P62_T029718"; locus_tag "G4P62_017830"; orig_protein_id "gnl|WGS:JAAVVJ|G4P62_P029718"; orig_transcript_id "gnl|WGS:JAAVVJ|G4P62_T029718"; product "GTP-binding protein Rhes-like"; transcript_biotype "mRNA"; exon_number "1";
CM025010.1	Genbank	exon	1376455	1377124	.	+	.	gene_id "G4P62_017830"; transcript_id "gnl|WGS:JAAVVJ|G4P62_T029718"; locus_tag "G4P62_017830"; orig_protein_id "gnl|WGS:JAAVVJ|G4P62_P029718"; orig_transcript_id "gnl|WGS:JAAVVJ|G4P62_T029718"; product "GTP-binding protein Rhes-like"; transcript_biotype "mRNA"; exon_number "2";
CM025010.1	Genbank	CDS	1375846	1376353	.	+	0	gene_id "G4P62_017830"; transcript_id "gnl|WGS:JAAVVJ|G4P62_T029718"; gbkey "CDS"; locus_tag "G4P62_017830"; orig_transcript_id "gnl|WGS:JAAVVJ|G4P62_T029718"; product "GTP-binding protein Rhes-like"; protein_id "KAF7227422.1"; exon_number "1";
CM025010.1	Genbank	CDS	1376455	1376972	.	+	2	gene_id "G4P62_017830"; transcript_id "gnl|WGS:JAAVVJ|G4P62_T029718"; gbkey "CDS"; locus_tag "G4P62_017830"; orig_transcript_id "gnl|WGS:JAAVVJ|G4P62_T029718"; product "GTP-binding protein Rhes-like"; protein_id "KAF7227422.1"; exon_number "2";
CM025010.1	Genbank	start_codon	1375846	1375848	.	+	0	gene_id "G4P62_017830"; transcript_id "gnl|WGS:JAAVVJ|G4P62_T029718"; gbkey "CDS"; locus_tag "G4P62_017830"; orig_transcript_id "gnl|WGS:JAAVVJ|G4P62_T029718"; product "GTP-binding protein Rhes-like"; protein_id "KAF7227422.1"; exon_number "1";
CM025010.1	Genbank	stop_codon	1376973	1376975	.	+	0	gene_id "G4P62_017830"; transcript_id "gnl|WGS:JAAVVJ|G4P62_T029718"; gbkey "CDS"; locus_tag "G4P62_017830"; orig_transcript_id "gnl|WGS:JAAVVJ|G4P62_T029718"; product "GTP-binding protein Rhes-like"; protein_id "KAF7227422.1"; exon_number "2";
CM025010.1	Genbank	gene	1379091	1390083	.	-	.	gene_id "G4P62_017831"; transcript_id ""; description "radical S-adenosyl methionine domain-containing"; gbkey "Gene"; gene "rsad1"; gene_biotype "protein_coding"; locus_tag "G4P62_017831";
CM025010.1	Genbank	transcript	1379091	1390083	.	-	.	gene_id "G4P62_017831"; transcript_id "gnl|WGS:JAAVVJ|G4P62_T029719"; gbkey "mRNA"; gene "rsad1"; locus_tag "G4P62_017831"; orig_protein_id "gnl|WGS:JAAVVJ|G4P62_P029719"; orig_transcript_id "gnl|WGS:JAAVVJ|G4P62_T029719"; product "radical S-adenosyl methionine domain containing 1"; transcript_biotype "mRNA";
CM025010.1	Genbank	exon	1389755	1390083	.	-	.	gene_id "G4P62_017831"; transcript_id "gnl|WGS:JAAVVJ|G4P62_T029719"; gene "rsad1"; locus_tag "G4P62_017831"; orig_protein_id "gnl|WGS:JAAVVJ|G4P62_P029719"; orig_transcript_id "gnl|WGS:JAAVVJ|G4P62_T029719"; product "radical S-adenosyl methionine domain containing 1"; transcript_biotype "mRNA"; exon_number "1";
CM025010.1	Genbank	exon	1389550	1389683	.	-	.	gene_id "G4P62_017831"; transcript_id "gnl|WGS:JAAVVJ|G4P62_T029719"; gene "rsad1"; locus_tag "G4P62_017831"; orig_protein_id "gnl|WGS:JAAVVJ|G4P62_P029719"; orig_transcript_id "gnl|WGS:JAAVVJ|G4P62_T029719"; product "radical S-adenosyl methionine domain containing 1"; transcript_biotype "mRNA"; exon_number "2";
CM025010.1	Genbank	exon	1381942	1382146	.	-	.	gene_id "G4P62_017831"; transcript_id "gnl|WGS:JAAVVJ|G4P62_T029719"; gene "rsad1"; locus_tag "G4P62_017831"; orig_protein_id "gnl|WGS:JAAVVJ|G4P62_P029719"; orig_transcript_id "gnl|WGS:JAAVVJ|G4P62_T029719"; product "radical S-adenosyl methionine domain containing 1"; transcript_biotype "mRNA"; exon_number "3";
CM025010.1	Genbank	exon	1381492	1381857	.	-	.	gene_id "G4P62_017831"; transcript_id "gnl|WGS:JAAVVJ|G4P62_T029719"; gene "rsad1"; locus_tag "G4P62_017831"; orig_protein_id "gnl|WGS:JAAVVJ|G4P62_P029719"; orig_transcript_id "gnl|WGS:JAAVVJ|G4P62_T029719"; product "radical S-adenosyl methionine domain containing 1"; transcript_biotype "mRNA"; exon_number "4";
CM025010.1	Genbank	exon	1381089	1381152	.	-	.	gene_id "G4P62_017831"; transcript_id "gnl|WGS:JAAVVJ|G4P62_T029719"; gene "rsad1"; locus_tag "G4P62_017831"; orig_protein_id "gnl|WGS:JAAVVJ|G4P62_P029719"; orig_transcript_id "gnl|WGS:JAAVVJ|G4P62_T029719"; product "radical S-adenosyl methionine domain containing 1"; transcript_biotype "mRNA"; exon_number "5";
CM025010.1	Genbank	exon	1380009	1380156	.	-	.	gene_id "G4P62_017831"; transcript_id "gnl|WGS:JAAVVJ|G4P62_T029719"; gene "rsad1"; locus_tag "G4P62_017831"; orig_protein_id "gnl|WGS:JAAVVJ|G4P62_P029719"; orig_transcript_id "gnl|WGS:JAAVVJ|G4P62_T029719"; product "radical S-adenosyl methionine domain containing 1"; transcript_biotype "mRNA"; exon_number "6";
CM025010.1	Genbank	exon	1379698	1379752	.	-	.	gene_id "G4P62_017831"; transcript_id "gnl|WGS:JAAVVJ|G4P62_T029719"; gene "rsad1"; locus_tag "G4P62_017831"; orig_protein_id "gnl|WGS:JAAVVJ|G4P62_P029719"; orig_transcript_id "gnl|WGS:JAAVVJ|G4P62_T029719"; product "radical S-adenosyl methionine domain containing 1"; transcript_biotype "mRNA"; exon_number "7";
CM025010.1	Genbank	exon	1379503	1379606	.	-	.	gene_id "G4P62_017831"; transcript_id "gnl|WGS:JAAVVJ|G4P62_T029719"; gene "rsad1"; locus_tag "G4P62_017831"; orig_protein_id "gnl|WGS:JAAVVJ|G4P62_P029719"; orig_transcript_id "gnl|WGS:JAAVVJ|G4P62_T029719"; product "radical S-adenosyl methionine domain containing 1"; transcript_biotype "mRNA"; exon_number "8";
CM025010.1	Genbank	exon	1379091	1379334	.	-	.	gene_id "G4P62_017831"; transcript_id "gnl|WGS:JAAVVJ|G4P62_T029719"; gene "rsad1"; locus_tag "G4P62_017831"; orig_protein_id "gnl|WGS:JAAVVJ|G4P62_P029719"; orig_transcript_id "gnl|WGS:JAAVVJ|G4P62_T029719"; product "radical S-adenosyl methionine domain containing 1"; transcript_biotype "mRNA"; exon_number "9";
CM025010.1	Genbank	CDS	1389755	1389883	.	-	0	gene_id "G4P62_017831"; transcript_id "gnl|WGS:JAAVVJ|G4P62_T029719"; gbkey "CDS"; gene "rsad1"; locus_tag "G4P62_017831"; orig_transcript_id "gnl|WGS:JAAVVJ|G4P62_T029719"; product "radical S-adenosyl methionine domain containing 1"; protein_id "KAF7227423.1"; exon_number "1";
CM025010.1	Genbank	CDS	1389550	1389683	.	-	0	gene_id "G4P62_017831"; transcript_id "gnl|WGS:JAAVVJ|G4P62_T029719"; gbkey "CDS"; gene "rsad1"; locus_tag "G4P62_017831"; orig_transcript_id "gnl|WGS:JAAVVJ|G4P62_T029719"; product "radical S-adenosyl methionine domain containing 1"; protein_id "KAF7227423.1"; exon_number "2";
CM025010.1	Genbank	CDS	1381942	1382146	.	-	1	gene_id "G4P62_017831"; transcript_id "gnl|WGS:JAAVVJ|G4P62_T029719"; gbkey "CDS"; gene "rsad1"; locus_tag "G4P62_017831"; orig_transcript_id "gnl|WGS:JAAVVJ|G4P62_T029719"; product "radical S-adenosyl methionine domain containing 1"; protein_id "KAF7227423.1"; exon_number "3";
CM025010.1	Genbank	CDS	1381492	1381857	.	-	0	gene_id "G4P62_017831"; transcript_id "gnl|WGS:JAAVVJ|G4P62_T029719"; gbkey "CDS"; gene "rsad1"; locus_tag "G4P62_017831"; orig_transcript_id "gnl|WGS:JAAVVJ|G4P62_T029719"; product "radical S-adenosyl methionine domain containing 1"; protein_id "KAF7227423.1"; exon_number "4";
CM025010.1	Genbank	CDS	1381089	1381152	.	-	0	gene_id "G4P62_017831"; transcript_id "gnl|WGS:JAAVVJ|G4P62_T029719"; gbkey "CDS"; gene "rsad1"; locus_tag "G4P62_017831"; orig_transcript_id "gnl|WGS:JAAVVJ|G4P62_T029719"; product "radical S-adenosyl methionine domain containing 1"; protein_id "KAF7227423.1"; exon_number "5";
CM025010.1	Genbank	CDS	1380009	1380156	.	-	2	gene_id "G4P62_017831"; transcript_id "gnl|WGS:JAAVVJ|G4P62_T029719"; gbkey "CDS"; gene "rsad1"; locus_tag "G4P62_017831"; orig_transcript_id "gnl|WGS:JAAVVJ|G4P62_T029719"; product "radical S-adenosyl methionine domain containing 1"; protein_id "KAF7227423.1"; exon_number "6";
CM025010.1	Genbank	CDS	1379698	1379752	.	-	1	gene_id "G4P62_017831"; transcript_id "gnl|WGS:JAAVVJ|G4P62_T029719"; gbkey "CDS"; gene "rsad1"; locus_tag "G4P62_017831"; orig_transcript_id "gnl|WGS:JAAVVJ|G4P62_T029719"; product "radical S-adenosyl methionine domain containing 1"; protein_id "KAF7227423.1"; exon_number "7";
CM025010.1	Genbank	CDS	1379503	1379606	.	-	0	gene_id "G4P62_017831"; transcript_id "gnl|WGS:JAAVVJ|G4P62_T029719"; gbkey "CDS"; gene "rsad1"; locus_tag "G4P62_017831"; orig_transcript_id "gnl|WGS:JAAVVJ|G4P62_T029719"; product "radical S-adenosyl methionine domain containing 1"; protein_id "KAF7227423.1"; exon_number "8";
CM025010.1	Genbank	CDS	1379250	1379334	.	-	1	gene_id "G4P62_017831"; transcript_id "gnl|WGS:JAAVVJ|G4P62_T029719"; gbkey "CDS"; gene "rsad1"; locus_tag "G4P62_017831"; orig_transcript_id "gnl|WGS:JAAVVJ|G4P62_T029719"; product "radical S-adenosyl methionine domain containing 1"; protein_id "KAF7227423.1"; exon_number "9";
CM025010.1	Genbank	start_codon	1389881	1389883	.	-	0	gene_id "G4P62_017831"; transcript_id "gnl|WGS:JAAVVJ|G4P62_T029719"; gbkey "CDS"; gene "rsad1"; locus_tag "G4P62_017831"; orig_transcript_id "gnl|WGS:JAAVVJ|G4P62_T029719"; product "radical S-adenosyl methionine domain containing 1"; protein_id "KAF7227423.1"; exon_number "1";
CM025010.1	Genbank	stop_codon	1379247	1379249	.	-	0	gene_id "G4P62_017831"; transcript_id "gnl|WGS:JAAVVJ|G4P62_T029719"; gbkey "CDS"; gene "rsad1"; locus_tag "G4P62_017831"; orig_transcript_id "gnl|WGS:JAAVVJ|G4P62_T029719"; product "radical S-adenosyl methionine domain containing 1"; protein_id "KAF7227423.1"; exon_number "9";
CM025010.1	Genbank	gene	1402476	1404439	.	+	.	gene_id "G4P62_017832"; transcript_id ""; description "claudin-4-like"; gbkey "Gene"; gene_biotype "protein_coding"; locus_tag "G4P62_017832"; note "LOC107395396";
CM025010.1	Genbank	transcript	1402476	1404196	.	+	.	gene_id "G4P62_017832"; transcript_id "gnl|WGS:JAAVVJ|G4P62_T029720"; gbkey "mRNA"; locus_tag "G4P62_017832"; orig_protein_id "gnl|WGS:JAAVVJ|G4P62_P029720"; orig_transcript_id "gnl|WGS:JAAVVJ|G4P62_T029720"; product "claudin-4-like"; transcript_biotype "mRNA";
CM025010.1	Genbank	exon	1402476	1402762	.	+	.	gene_id "G4P62_017832"; transcript_id "gnl|WGS:JAAVVJ|G4P62_T029720"; locus_tag "G4P62_017832"; orig_protein_id "gnl|WGS:JAAVVJ|G4P62_P029720"; orig_transcript_id "gnl|WGS:JAAVVJ|G4P62_T029720"; product "claudin-4-like"; transcript_biotype "mRNA"; exon_number "1";
CM025010.1	Genbank	exon	1403392	1404196	.	+	.	gene_id "G4P62_017832"; transcript_id "gnl|WGS:JAAVVJ|G4P62_T029720"; locus_tag "G4P62_017832"; orig_protein_id "gnl|WGS:JAAVVJ|G4P62_P029720"; orig_transcript_id "gnl|WGS:JAAVVJ|G4P62_T029720"; product "claudin-4-like"; transcript_biotype "mRNA"; exon_number "2";
CM025010.1	Genbank	CDS	1403549	1404193	.	+	0	gene_id "G4P62_017832"; transcript_id "gnl|WGS:JAAVVJ|G4P62_T029720"; gbkey "CDS"; locus_tag "G4P62_017832"; orig_transcript_id "gnl|WGS:JAAVVJ|G4P62_T029720"; product "claudin-4-like"; protein_id "KAF7227424.1"; exon_number "2";
CM025010.1	Genbank	start_codon	1403549	1403551	.	+	0	gene_id "G4P62_017832"; transcript_id "gnl|WGS:JAAVVJ|G4P62_T029720"; gbkey "CDS"; locus_tag "G4P62_017832"; orig_transcript_id "gnl|WGS:JAAVVJ|G4P62_T029720"; product "claudin-4-like"; protein_id "KAF7227424.1"; exon_number "2";
CM025010.1	Genbank	stop_codon	1404194	1404196	.	+	0	gene_id "G4P62_017832"; transcript_id "gnl|WGS:JAAVVJ|G4P62_T029720"; gbkey "CDS"; locus_tag "G4P62_017832"; orig_transcript_id "gnl|WGS:JAAVVJ|G4P62_T029720"; product "claudin-4-like"; protein_id "KAF7227424.1"; exon_number "2";
CM025010.1	Genbank	gene	1410323	1423447	.	+	.	gene_id "G4P62_017833"; transcript_id ""; description "hepatocyte growth factor-regulated tyrosine"; gbkey "Gene"; gene "hgs"; gene_biotype "protein_coding"; locus_tag "G4P62_017833";
CM025010.1	Genbank	transcript	1410323	1423447	.	+	.	gene_id "G4P62_017833"; transcript_id "gnl|WGS:JAAVVJ|G4P62_T029721"; gbkey "mRNA"; gene "hgs"; locus_tag "G4P62_017833"; note "transcript variant X1"; orig_protein_id "gnl|WGS:JAAVVJ|G4P62_P029721"; orig_transcript_id "gnl|WGS:JAAVVJ|G4P62_T029721"; product "hepatocyte growth factor-regulated tyrosine kinase substrate"; transcript_biotype "mRNA";
CM025010.1	Genbank	exon	1410323	1410485	.	+	.	gene_id "G4P62_017833"; transcript_id "gnl|WGS:JAAVVJ|G4P62_T029721"; gene "hgs"; locus_tag "G4P62_017833"; note "transcript variant X1"; orig_protein_id "gnl|WGS:JAAVVJ|G4P62_P029721"; orig_transcript_id "gnl|WGS:JAAVVJ|G4P62_T029721"; product "hepatocyte growth factor-regulated tyrosine kinase substrate"; transcript_biotype "mRNA"; exon_number "1";
CM025010.1	Genbank	exon	1413204	1413288	.	+	.	gene_id "G4P62_017833"; transcript_id "gnl|WGS:JAAVVJ|G4P62_T029721"; gene "hgs"; locus_tag "G4P62_017833"; note "transcript variant X1"; orig_protein_id "gnl|WGS:JAAVVJ|G4P62_P029721"; orig_transcript_id "gnl|WGS:JAAVVJ|G4P62_T029721"; product "hepatocyte growth factor-regulated tyrosine kinase substrate"; transcript_biotype "mRNA"; exon_number "2";
CM025010.1	Genbank	exon	1413382	1413457	.	+	.	gene_id "G4P62_017833"; transcript_id "gnl|WGS:JAAVVJ|G4P62_T029721"; gene "hgs"; locus_tag "G4P62_017833"; note "transcript variant X1"; orig_protein_id "gnl|WGS:JAAVVJ|G4P62_P029721"; orig_transcript_id "gnl|WGS:JAAVVJ|G4P62_T029721"; product "hepatocyte growth factor-regulated tyrosine kinase substrate"; transcript_biotype "mRNA"; exon_number "3";
CM025010.1	Genbank	exon	1413619	1413711	.	+	.	gene_id "G4P62_017833"; transcript_id "gnl|WGS:JAAVVJ|G4P62_T029721"; gene "hgs"; locus_tag "G4P62_017833"; note "transcript variant X1"; orig_protein_id "gnl|WGS:JAAVVJ|G4P62_P029721"; orig_transcript_id "gnl|WGS:JAAVVJ|G4P62_T029721"; product "hepatocyte growth factor-regulated tyrosine kinase substrate"; transcript_biotype "mRNA"; exon_number "4";
CM025010.1	Genbank	exon	1414480	1414603	.	+	.	gene_id "G4P62_017833"; transcript_id "gnl|WGS:JAAVVJ|G4P62_T029721"; gene "hgs"; locus_tag "G4P62_017833"; note "transcript variant X1"; orig_protein_id "gnl|WGS:JAAVVJ|G4P62_P029721"; orig_transcript_id "gnl|WGS:JAAVVJ|G4P62_T029721"; product "hepatocyte growth factor-regulated tyrosine kinase substrate"; transcript_biotype "mRNA"; exon_number "5";
CM025010.1	Genbank	exon	1414740	1414792	.	+	.	gene_id "G4P62_017833"; transcript_id "gnl|WGS:JAAVVJ|G4P62_T029721"; gene "hgs"; locus_tag "G4P62_017833"; note "transcript variant X1"; orig_protein_id "gnl|WGS:JAAVVJ|G4P62_P029721"; orig_transcript_id "gnl|WGS:JAAVVJ|G4P62_T029721"; product "hepatocyte growth factor-regulated tyrosine kinase substrate"; transcript_biotype "mRNA"; exon_number "6";
CM025010.1	Genbank	exon	1414895	1414963	.	+	.	gene_id "G4P62_017833"; transcript_id "gnl|WGS:JAAVVJ|G4P62_T029721"; gene "hgs"; locus_tag "G4P62_017833"; note "transcript variant X1"; orig_protein_id "gnl|WGS:JAAVVJ|G4P62_P029721"; orig_transcript_id "gnl|WGS:JAAVVJ|G4P62_T029721"; product "hepatocyte growth factor-regulated tyrosine kinase substrate"; transcript_biotype "mRNA"; exon_number "7";
CM025010.1	Genbank	exon	1415895	1416019	.	+	.	gene_id "G4P62_017833"; transcript_id "gnl|WGS:JAAVVJ|G4P62_T029721"; gene "hgs"; locus_tag "G4P62_017833"; note "transcript variant X1"; orig_protein_id "gnl|WGS:JAAVVJ|G4P62_P029721"; orig_transcript_id "gnl|WGS:JAAVVJ|G4P62_T029721"; product "hepatocyte growth factor-regulated tyrosine kinase substrate"; transcript_biotype "mRNA"; exon_number "8";
CM025010.1	Genbank	exon	1416801	1416912	.	+	.	gene_id "G4P62_017833"; transcript_id "gnl|WGS:JAAVVJ|G4P62_T029721"; gene "hgs"; locus_tag "G4P62_017833"; note "transcript variant X1"; orig_protein_id "gnl|WGS:JAAVVJ|G4P62_P029721"; orig_transcript_id "gnl|WGS:JAAVVJ|G4P62_T029721"; product "hepatocyte growth factor-regulated tyrosine kinase substrate"; transcript_biotype "mRNA"; exon_number "9";
CM025010.1	Genbank	exon	1416993	1417094	.	+	.	gene_id "G4P62_017833"; transcript_id "gnl|WGS:JAAVVJ|G4P62_T029721"; gene "hgs"; locus_tag "G4P62_017833"; note "transcript variant X1"; orig_protein_id "gnl|WGS:JAAVVJ|G4P62_P029721"; orig_transcript_id "gnl|WGS:JAAVVJ|G4P62_T029721"; product "hepatocyte growth factor-regulated tyrosine kinase substrate"; transcript_biotype "mRNA"; exon_number "10";
CM025010.1	Genbank	exon	1417177	1417272	.	+	.	gene_id "G4P62_017833"; transcript_id "gnl|WGS:JAAVVJ|G4P62_T029721"; gene "hgs"; locus_tag "G4P62_017833"; note "transcript variant X1"; orig_protein_id "gnl|WGS:JAAVVJ|G4P62_P029721"; orig_transcript_id "gnl|WGS:JAAVVJ|G4P62_T029721"; product "hepatocyte growth factor-regulated tyrosine kinase substrate"; transcript_biotype "mRNA"; exon_number "11";
CM025010.1	Genbank	exon	1417347	1417385	.	+	.	gene_id "G4P62_017833"; transcript_id "gnl|WGS:JAAVVJ|G4P62_T029721"; gene "hgs"; locus_tag "G4P62_017833"; note "transcript variant X1"; orig_protein_id "gnl|WGS:JAAVVJ|G4P62_P029721"; orig_transcript_id "gnl|WGS:JAAVVJ|G4P62_T029721"; product "hepatocyte growth factor-regulated tyrosine kinase substrate"; transcript_biotype "mRNA"; exon_number "12";
CM025010.1	Genbank	exon	1417485	1417649	.	+	.	gene_id "G4P62_017833"; transcript_id "gnl|WGS:JAAVVJ|G4P62_T029721"; gene "hgs"; locus_tag "G4P62_017833"; note "transcript variant X1"; orig_protein_id "gnl|WGS:JAAVVJ|G4P62_P029721"; orig_transcript_id "gnl|WGS:JAAVVJ|G4P62_T029721"; product "hepatocyte growth factor-regulated tyrosine kinase substrate"; transcript_biotype "mRNA"; exon_number "13";
CM025010.1	Genbank	exon	1417737	1417950	.	+	.	gene_id "G4P62_017833"; transcript_id "gnl|WGS:JAAVVJ|G4P62_T029721"; gene "hgs"; locus_tag "G4P62_017833"; note "transcript variant X1"; orig_protein_id "gnl|WGS:JAAVVJ|G4P62_P029721"; orig_transcript_id "gnl|WGS:JAAVVJ|G4P62_T029721"; product "hepatocyte growth factor-regulated tyrosine kinase substrate"; transcript_biotype "mRNA"; exon_number "14";
CM025010.1	Genbank	exon	1418035	1418207	.	+	.	gene_id "G4P62_017833"; transcript_id "gnl|WGS:JAAVVJ|G4P62_T029721"; gene "hgs"; locus_tag "G4P62_017833"; note "transcript variant X1"; orig_protein_id "gnl|WGS:JAAVVJ|G4P62_P029721"; orig_transcript_id "gnl|WGS:JAAVVJ|G4P62_T029721"; product "hepatocyte growth factor-regulated tyrosine kinase substrate"; transcript_biotype "mRNA"; exon_number "15";
CM025010.1	Genbank	exon	1418295	1418435	.	+	.	gene_id "G4P62_017833"; transcript_id "gnl|WGS:JAAVVJ|G4P62_T029721"; gene "hgs"; locus_tag "G4P62_017833"; note "transcript variant X1"; orig_protein_id "gnl|WGS:JAAVVJ|G4P62_P029721"; orig_transcript_id "gnl|WGS:JAAVVJ|G4P62_T029721"; product "hepatocyte growth factor-regulated tyrosine kinase substrate"; transcript_biotype "mRNA"; exon_number "16";
CM025010.1	Genbank	exon	1418511	1418694	.	+	.	gene_id "G4P62_017833"; transcript_id "gnl|WGS:JAAVVJ|G4P62_T029721"; gene "hgs"; locus_tag "G4P62_017833"; note "transcript variant X1"; orig_protein_id "gnl|WGS:JAAVVJ|G4P62_P029721"; orig_transcript_id "gnl|WGS:JAAVVJ|G4P62_T029721"; product "hepatocyte growth factor-regulated tyrosine kinase substrate"; transcript_biotype "mRNA"; exon_number "17";
CM025010.1	Genbank	exon	1420342	1420472	.	+	.	gene_id "G4P62_017833"; transcript_id "gnl|WGS:JAAVVJ|G4P62_T029721"; gene "hgs"; locus_tag "G4P62_017833"; note "transcript variant X1"; orig_protein_id "gnl|WGS:JAAVVJ|G4P62_P029721"; orig_transcript_id "gnl|WGS:JAAVVJ|G4P62_T029721"; product "hepatocyte growth factor-regulated tyrosine kinase substrate"; transcript_biotype "mRNA"; exon_number "18";
CM025010.1	Genbank	exon	1420556	1420738	.	+	.	gene_id "G4P62_017833"; transcript_id "gnl|WGS:JAAVVJ|G4P62_T029721"; gene "hgs"; locus_tag "G4P62_017833"; note "transcript variant X1"; orig_protein_id "gnl|WGS:JAAVVJ|G4P62_P029721"; orig_transcript_id "gnl|WGS:JAAVVJ|G4P62_T029721"; product "hepatocyte growth factor-regulated tyrosine kinase substrate"; transcript_biotype "mRNA"; exon_number "19";
CM025010.1	Genbank	exon	1422102	1423447	.	+	.	gene_id "G4P62_017833"; transcript_id "gnl|WGS:JAAVVJ|G4P62_T029721"; gene "hgs"; locus_tag "G4P62_017833"; note "transcript variant X1"; orig_protein_id "gnl|WGS:JAAVVJ|G4P62_P029721"; orig_transcript_id "gnl|WGS:JAAVVJ|G4P62_T029721"; product "hepatocyte growth factor-regulated tyrosine kinase substrate"; transcript_biotype "mRNA"; exon_number "20";
CM025010.1	Genbank	CDS	1410449	1410485	.	+	0	gene_id "G4P62_017833"; transcript_id "gnl|WGS:JAAVVJ|G4P62_T029721"; gbkey "CDS"; gene "hgs"; locus_tag "G4P62_017833"; orig_transcript_id "gnl|WGS:JAAVVJ|G4P62_T029721"; product "transcript variant X1"; protein_id "KAF7227425.1"; exon_number "1";
CM025010.1	Genbank	CDS	1413204	1413288	.	+	2	gene_id "G4P62_017833"; transcript_id "gnl|WGS:JAAVVJ|G4P62_T029721"; gbkey "CDS"; gene "hgs"; locus_tag "G4P62_017833"; orig_transcript_id "gnl|WGS:JAAVVJ|G4P62_T029721"; product "transcript variant X1"; protein_id "KAF7227425.1"; exon_number "2";
CM025010.1	Genbank	CDS	1413382	1413457	.	+	1	gene_id "G4P62_017833"; transcript_id "gnl|WGS:JAAVVJ|G4P62_T029721"; gbkey "CDS"; gene "hgs"; locus_tag "G4P62_017833"; orig_transcript_id "gnl|WGS:JAAVVJ|G4P62_T029721"; product "transcript variant X1"; protein_id "KAF7227425.1"; exon_number "3";
CM025010.1	Genbank	CDS	1413619	1413711	.	+	0	gene_id "G4P62_017833"; transcript_id "gnl|WGS:JAAVVJ|G4P62_T029721"; gbkey "CDS"; gene "hgs"; locus_tag "G4P62_017833"; orig_transcript_id "gnl|WGS:JAAVVJ|G4P62_T029721"; product "transcript variant X1"; protein_id "KAF7227425.1"; exon_number "4";
CM025010.1	Genbank	CDS	1414480	1414603	.	+	0	gene_id "G4P62_017833"; transcript_id "gnl|WGS:JAAVVJ|G4P62_T029721"; gbkey "CDS"; gene "hgs"; locus_tag "G4P62_017833"; orig_transcript_id "gnl|WGS:JAAVVJ|G4P62_T029721"; product "transcript variant X1"; protein_id "KAF7227425.1"; exon_number "5";
CM025010.1	Genbank	CDS	1414740	1414792	.	+	2	gene_id "G4P62_017833"; transcript_id "gnl|WGS:JAAVVJ|G4P62_T029721"; gbkey "CDS"; gene "hgs"; locus_tag "G4P62_017833"; orig_transcript_id "gnl|WGS:JAAVVJ|G4P62_T029721"; product "transcript variant X1"; protein_id "KAF7227425.1"; exon_number "6";
CM025010.1	Genbank	CDS	1414895	1414963	.	+	0	gene_id "G4P62_017833"; transcript_id "gnl|WGS:JAAVVJ|G4P62_T029721"; gbkey "CDS"; gene "hgs"; locus_tag "G4P62_017833"; orig_transcript_id "gnl|WGS:JAAVVJ|G4P62_T029721"; product "transcript variant X1"; protein_id "KAF7227425.1"; exon_number "7";
CM025010.1	Genbank	CDS	1415895	1416019	.	+	0	gene_id "G4P62_017833"; transcript_id "gnl|WGS:JAAVVJ|G4P62_T029721"; gbkey "CDS"; gene "hgs"; locus_tag "G4P62_017833"; orig_transcript_id "gnl|WGS:JAAVVJ|G4P62_T029721"; product "transcript variant X1"; protein_id "KAF7227425.1"; exon_number "8";
CM025010.1	Genbank	CDS	1416801	1416912	.	+	1	gene_id "G4P62_017833"; transcript_id "gnl|WGS:JAAVVJ|G4P62_T029721"; gbkey "CDS"; gene "hgs"; locus_tag "G4P62_017833"; orig_transcript_id "gnl|WGS:JAAVVJ|G4P62_T029721"; product "transcript variant X1"; protein_id "KAF7227425.1"; exon_number "9";
CM025010.1	Genbank	CDS	1416993	1417094	.	+	0	gene_id "G4P62_017833"; transcript_id "gnl|WGS:JAAVVJ|G4P62_T029721"; gbkey "CDS"; gene "hgs"; locus_tag "G4P62_017833"; orig_transcript_id "gnl|WGS:JAAVVJ|G4P62_T029721"; product "transcript variant X1"; protein_id "KAF7227425.1"; exon_number "10";
CM025010.1	Genbank	CDS	1417177	1417272	.	+	0	gene_id "G4P62_017833"; transcript_id "gnl|WGS:JAAVVJ|G4P62_T029721"; gbkey "CDS"; gene "hgs"; locus_tag "G4P62_017833"; orig_transcript_id "gnl|WGS:JAAVVJ|G4P62_T029721"; product "transcript variant X1"; protein_id "KAF7227425.1"; exon_number "11";
CM025010.1	Genbank	CDS	1417347	1417385	.	+	0	gene_id "G4P62_017833"; transcript_id "gnl|WGS:JAAVVJ|G4P62_T029721"; gbkey "CDS"; gene "hgs"; locus_tag "G4P62_017833"; orig_transcript_id "gnl|WGS:JAAVVJ|G4P62_T029721"; product "transcript variant X1"; protein_id "KAF7227425.1"; exon_number "12";
CM025010.1	Genbank	CDS	1417485	1417649	.	+	0	gene_id "G4P62_017833"; transcript_id "gnl|WGS:JAAVVJ|G4P62_T029721"; gbkey "CDS"; gene "hgs"; locus_tag "G4P62_017833"; orig_transcript_id "gnl|WGS:JAAVVJ|G4P62_T029721"; product "transcript variant X1"; protein_id "KAF7227425.1"; exon_number "13";
CM025010.1	Genbank	CDS	1417737	1417950	.	+	0	gene_id "G4P62_017833"; transcript_id "gnl|WGS:JAAVVJ|G4P62_T029721"; gbkey "CDS"; gene "hgs"; locus_tag "G4P62_017833"; orig_transcript_id "gnl|WGS:JAAVVJ|G4P62_T029721"; product "transcript variant X1"; protein_id "KAF7227425.1"; exon_number "14";
CM025010.1	Genbank	CDS	1418035	1418207	.	+	2	gene_id "G4P62_017833"; transcript_id "gnl|WGS:JAAVVJ|G4P62_T029721"; gbkey "CDS"; gene "hgs"; locus_tag "G4P62_017833"; orig_transcript_id "gnl|WGS:JAAVVJ|G4P62_T029721"; product "transcript variant X1"; protein_id "KAF7227425.1"; exon_number "15";
CM025010.1	Genbank	CDS	1418295	1418435	.	+	0	gene_id "G4P62_017833"; transcript_id "gnl|WGS:JAAVVJ|G4P62_T029721"; gbkey "CDS"; gene "hgs"; locus_tag "G4P62_017833"; orig_transcript_id "gnl|WGS:JAAVVJ|G4P62_T029721"; product "transcript variant X1"; protein_id "KAF7227425.1"; exon_number "16";
CM025010.1	Genbank	CDS	1418511	1418694	.	+	0	gene_id "G4P62_017833"; transcript_id "gnl|WGS:JAAVVJ|G4P62_T029721"; gbkey "CDS"; gene "hgs"; locus_tag "G4P62_017833"; orig_transcript_id "gnl|WGS:JAAVVJ|G4P62_T029721"; product "transcript variant X1"; protein_id "KAF7227425.1"; exon_number "17";
CM025010.1	Genbank	CDS	1420342	1420472	.	+	2	gene_id "G4P62_017833"; transcript_id "gnl|WGS:JAAVVJ|G4P62_T029721"; gbkey "CDS"; gene "hgs"; locus_tag "G4P62_017833"; orig_transcript_id "gnl|WGS:JAAVVJ|G4P62_T029721"; product "transcript variant X1"; protein_id "KAF7227425.1"; exon_number "18";
CM025010.1	Genbank	CDS	1420556	1420738	.	+	0	gene_id "G4P62_017833"; transcript_id "gnl|WGS:JAAVVJ|G4P62_T029721"; gbkey "CDS"; gene "hgs"; locus_tag "G4P62_017833"; orig_transcript_id "gnl|WGS:JAAVVJ|G4P62_T029721"; product "transcript variant X1"; protein_id "KAF7227425.1"; exon_number "19";
CM025010.1	Genbank	CDS	1422102	1422218	.	+	0	gene_id "G4P62_017833"; transcript_id "gnl|WGS:JAAVVJ|G4P62_T029721"; gbkey "CDS"; gene "hgs"; locus_tag "G4P62_017833"; orig_transcript_id "gnl|WGS:JAAVVJ|G4P62_T029721"; product "transcript variant X1"; protein_id "KAF7227425.1"; exon_number "20";
CM025010.1	Genbank	start_codon	1410449	1410451	.	+	0	gene_id "G4P62_017833"; transcript_id "gnl|WGS:JAAVVJ|G4P62_T029721"; gbkey "CDS"; gene "hgs"; locus_tag "G4P62_017833"; orig_transcript_id "gnl|WGS:JAAVVJ|G4P62_T029721"; product "transcript variant X1"; protein_id "KAF7227425.1"; exon_number "1";
CM025010.1	Genbank	stop_codon	1422219	1422221	.	+	0	gene_id "G4P62_017833"; transcript_id "gnl|WGS:JAAVVJ|G4P62_T029721"; gbkey "CDS"; gene "hgs"; locus_tag "G4P62_017833"; orig_transcript_id "gnl|WGS:JAAVVJ|G4P62_T029721"; product "transcript variant X1"; protein_id "KAF7227425.1"; exon_number "20";
CM025010.1	Genbank	transcript	1410323	1423447	.	+	.	gene_id "G4P62_017833"; transcript_id "gnl|WGS:JAAVVJ|G4P62_T029722"; gbkey "mRNA"; gene "hgs"; locus_tag "G4P62_017833"; note "transcript variant X4"; orig_protein_id "gnl|WGS:JAAVVJ|G4P62_P029722"; orig_transcript_id "gnl|WGS:JAAVVJ|G4P62_T029722"; product "hepatocyte growth factor-regulated tyrosine kinase substrate"; transcript_biotype "mRNA";
CM025010.1	Genbank	exon	1410323	1410485	.	+	.	gene_id "G4P62_017833"; transcript_id "gnl|WGS:JAAVVJ|G4P62_T029722"; gene "hgs"; locus_tag "G4P62_017833"; note "transcript variant X4"; orig_protein_id "gnl|WGS:JAAVVJ|G4P62_P029722"; orig_transcript_id "gnl|WGS:JAAVVJ|G4P62_T029722"; product "hepatocyte growth factor-regulated tyrosine kinase substrate"; transcript_biotype "mRNA"; exon_number "1";
CM025010.1	Genbank	exon	1413204	1413288	.	+	.	gene_id "G4P62_017833"; transcript_id "gnl|WGS:JAAVVJ|G4P62_T029722"; gene "hgs"; locus_tag "G4P62_017833"; note "transcript variant X4"; orig_protein_id "gnl|WGS:JAAVVJ|G4P62_P029722"; orig_transcript_id "gnl|WGS:JAAVVJ|G4P62_T029722"; product "hepatocyte growth factor-regulated tyrosine kinase substrate"; transcript_biotype "mRNA"; exon_number "2";
CM025010.1	Genbank	exon	1413382	1413457	.	+	.	gene_id "G4P62_017833"; transcript_id "gnl|WGS:JAAVVJ|G4P62_T029722"; gene "hgs"; locus_tag "G4P62_017833"; note "transcript variant X4"; orig_protein_id "gnl|WGS:JAAVVJ|G4P62_P029722"; orig_transcript_id "gnl|WGS:JAAVVJ|G4P62_T029722"; product "hepatocyte growth factor-regulated tyrosine kinase substrate"; transcript_biotype "mRNA"; exon_number "3";
CM025010.1	Genbank	exon	1413619	1413711	.	+	.	gene_id "G4P62_017833"; transcript_id "gnl|WGS:JAAVVJ|G4P62_T029722"; gene "hgs"; locus_tag "G4P62_017833"; note "transcript variant X4"; orig_protein_id "gnl|WGS:JAAVVJ|G4P62_P029722"; orig_transcript_id "gnl|WGS:JAAVVJ|G4P62_T029722"; product "hepatocyte growth factor-regulated tyrosine kinase substrate"; transcript_biotype "mRNA"; exon_number "4";
CM025010.1	Genbank	exon	1414480	1414603	.	+	.	gene_id "G4P62_017833"; transcript_id "gnl|WGS:JAAVVJ|G4P62_T029722"; gene "hgs"; locus_tag "G4P62_017833"; note "transcript variant X4"; orig_protein_id "gnl|WGS:JAAVVJ|G4P62_P029722"; orig_transcript_id "gnl|WGS:JAAVVJ|G4P62_T029722"; product "hepatocyte growth factor-regulated tyrosine kinase substrate"; transcript_biotype "mRNA"; exon_number "5";
CM025010.1	Genbank	exon	1414740	1414792	.	+	.	gene_id "G4P62_017833"; transcript_id "gnl|WGS:JAAVVJ|G4P62_T029722"; gene "hgs"; locus_tag "G4P62_017833"; note "transcript variant X4"; orig_protein_id "gnl|WGS:JAAVVJ|G4P62_P029722"; orig_transcript_id "gnl|WGS:JAAVVJ|G4P62_T029722"; product "hepatocyte growth factor-regulated tyrosine kinase substrate"; transcript_biotype "mRNA"; exon_number "6";
CM025010.1	Genbank	exon	1414895	1414963	.	+	.	gene_id "G4P62_017833"; transcript_id "gnl|WGS:JAAVVJ|G4P62_T029722"; gene "hgs"; locus_tag "G4P62_017833"; note "transcript variant X4"; orig_protein_id "gnl|WGS:JAAVVJ|G4P62_P029722"; orig_transcript_id "gnl|WGS:JAAVVJ|G4P62_T029722"; product "hepatocyte growth factor-regulated tyrosine kinase substrate"; transcript_biotype "mRNA"; exon_number "7";
CM025010.1	Genbank	exon	1415895	1416019	.	+	.	gene_id "G4P62_017833"; transcript_id "gnl|WGS:JAAVVJ|G4P62_T029722"; gene "hgs"; locus_tag "G4P62_017833"; note "transcript variant X4"; orig_protein_id "gnl|WGS:JAAVVJ|G4P62_P029722"; orig_transcript_id "gnl|WGS:JAAVVJ|G4P62_T029722"; product "hepatocyte growth factor-regulated tyrosine kinase substrate"; transcript_biotype "mRNA"; exon_number "8";
CM025010.1	Genbank	exon	1416801	1416912	.	+	.	gene_id "G4P62_017833"; transcript_id "gnl|WGS:JAAVVJ|G4P62_T029722"; gene "hgs"; locus_tag "G4P62_017833"; note "transcript variant X4"; orig_protein_id "gnl|WGS:JAAVVJ|G4P62_P029722"; orig_transcript_id "gnl|WGS:JAAVVJ|G4P62_T029722"; product "hepatocyte growth factor-regulated tyrosine kinase substrate"; transcript_biotype "mRNA"; exon_number "9";
CM025010.1	Genbank	exon	1416993	1417094	.	+	.	gene_id "G4P62_017833"; transcript_id "gnl|WGS:JAAVVJ|G4P62_T029722"; gene "hgs"; locus_tag "G4P62_017833"; note "transcript variant X4"; orig_protein_id "gnl|WGS:JAAVVJ|G4P62_P029722"; orig_transcript_id "gnl|WGS:JAAVVJ|G4P62_T029722"; product "hepatocyte growth factor-regulated tyrosine kinase substrate"; transcript_biotype "mRNA"; exon_number "10";
CM025010.1	Genbank	exon	1417177	1417272	.	+	.	gene_id "G4P62_017833"; transcript_id "gnl|WGS:JAAVVJ|G4P62_T029722"; gene "hgs"; locus_tag "G4P62_017833"; note "transcript variant X4"; orig_protein_id "gnl|WGS:JAAVVJ|G4P62_P029722"; orig_transcript_id "gnl|WGS:JAAVVJ|G4P62_T029722"; product "hepatocyte growth factor-regulated tyrosine kinase substrate"; transcript_biotype "mRNA"; exon_number "11";
CM025010.1	Genbank	exon	1417347	1417385	.	+	.	gene_id "G4P62_017833"; transcript_id "gnl|WGS:JAAVVJ|G4P62_T029722"; gene "hgs"; locus_tag "G4P62_017833"; note "transcript variant X4"; orig_protein_id "gnl|WGS:JAAVVJ|G4P62_P029722"; orig_transcript_id "gnl|WGS:JAAVVJ|G4P62_T029722"; product "hepatocyte growth factor-regulated tyrosine kinase substrate"; transcript_biotype "mRNA"; exon_number "12";
CM025010.1	Genbank	exon	1417485	1417649	.	+	.	gene_id "G4P62_017833"; transcript_id "gnl|WGS:JAAVVJ|G4P62_T029722"; gene "hgs"; locus_tag "G4P62_017833"; note "transcript variant X4"; orig_protein_id "gnl|WGS:JAAVVJ|G4P62_P029722"; orig_transcript_id "gnl|WGS:JAAVVJ|G4P62_T029722"; product "hepatocyte growth factor-regulated tyrosine kinase substrate"; transcript_biotype "mRNA"; exon_number "13";
CM025010.1	Genbank	exon	1417740	1417950	.	+	.	gene_id "G4P62_017833"; transcript_id "gnl|WGS:JAAVVJ|G4P62_T029722"; gene "hgs"; locus_tag "G4P62_017833"; note "transcript variant X4"; orig_protein_id "gnl|WGS:JAAVVJ|G4P62_P029722"; orig_transcript_id "gnl|WGS:JAAVVJ|G4P62_T029722"; product "hepatocyte growth factor-regulated tyrosine kinase substrate"; transcript_biotype "mRNA"; exon_number "14";
CM025010.1	Genbank	exon	1418035	1418207	.	+	.	gene_id "G4P62_017833"; transcript_id "gnl|WGS:JAAVVJ|G4P62_T029722"; gene "hgs"; locus_tag "G4P62_017833"; note "transcript variant X4"; orig_protein_id "gnl|WGS:JAAVVJ|G4P62_P029722"; orig_transcript_id "gnl|WGS:JAAVVJ|G4P62_T029722"; product "hepatocyte growth factor-regulated tyrosine kinase substrate"; transcript_biotype "mRNA"; exon_number "15";
CM025010.1	Genbank	exon	1418295	1418435	.	+	.	gene_id "G4P62_017833"; transcript_id "gnl|WGS:JAAVVJ|G4P62_T029722"; gene "hgs"; locus_tag "G4P62_017833"; note "transcript variant X4"; orig_protein_id "gnl|WGS:JAAVVJ|G4P62_P029722"; orig_transcript_id "gnl|WGS:JAAVVJ|G4P62_T029722"; product "hepatocyte growth factor-regulated tyrosine kinase substrate"; transcript_biotype "mRNA"; exon_number "16";
CM025010.1	Genbank	exon	1418511	1418694	.	+	.	gene_id "G4P62_017833"; transcript_id "gnl|WGS:JAAVVJ|G4P62_T029722"; gene "hgs"; locus_tag "G4P62_017833"; note "transcript variant X4"; orig_protein_id "gnl|WGS:JAAVVJ|G4P62_P029722"; orig_transcript_id "gnl|WGS:JAAVVJ|G4P62_T029722"; product "hepatocyte growth factor-regulated tyrosine kinase substrate"; transcript_biotype "mRNA"; exon_number "17";
CM025010.1	Genbank	exon	1420342	1420472	.	+	.	gene_id "G4P62_017833"; transcript_id "gnl|WGS:JAAVVJ|G4P62_T029722"; gene "hgs"; locus_tag "G4P62_017833"; note "transcript variant X4"; orig_protein_id "gnl|WGS:JAAVVJ|G4P62_P029722"; orig_transcript_id "gnl|WGS:JAAVVJ|G4P62_T029722"; product "hepatocyte growth factor-regulated tyrosine kinase substrate"; transcript_biotype "mRNA"; exon_number "18";
CM025010.1	Genbank	exon	1420556	1420738	.	+	.	gene_id "G4P62_017833"; transcript_id "gnl|WGS:JAAVVJ|G4P62_T029722"; gene "hgs"; locus_tag "G4P62_017833"; note "transcript variant X4"; orig_protein_id "gnl|WGS:JAAVVJ|G4P62_P029722"; orig_transcript_id "gnl|WGS:JAAVVJ|G4P62_T029722"; product "hepatocyte growth factor-regulated tyrosine kinase substrate"; transcript_biotype "mRNA"; exon_number "19";
CM025010.1	Genbank	exon	1422102	1423447	.	+	.	gene_id "G4P62_017833"; transcript_id "gnl|WGS:JAAVVJ|G4P62_T029722"; gene "hgs"; locus_tag "G4P62_017833"; note "transcript variant X4"; orig_protein_id "gnl|WGS:JAAVVJ|G4P62_P029722"; orig_transcript_id "gnl|WGS:JAAVVJ|G4P62_T029722"; product "hepatocyte growth factor-regulated tyrosine kinase substrate"; transcript_biotype "mRNA"; exon_number "20";
CM025010.1	Genbank	CDS	1410449	1410485	.	+	0	gene_id "G4P62_017833"; transcript_id "gnl|WGS:JAAVVJ|G4P62_T029722"; gbkey "CDS"; gene "hgs"; locus_tag "G4P62_017833"; orig_transcript_id "gnl|WGS:JAAVVJ|G4P62_T029722"; product "transcript variant X4"; protein_id "KAF7227426.1"; exon_number "1";
CM025010.1	Genbank	CDS	1413204	1413288	.	+	2	gene_id "G4P62_017833"; transcript_id "gnl|WGS:JAAVVJ|G4P62_T029722"; gbkey "CDS"; gene "hgs"; locus_tag "G4P62_017833"; orig_transcript_id "gnl|WGS:JAAVVJ|G4P62_T029722"; product "transcript variant X4"; protein_id "KAF7227426.1"; exon_number "2";
CM025010.1	Genbank	CDS	1413382	1413457	.	+	1	gene_id "G4P62_017833"; transcript_id "gnl|WGS:JAAVVJ|G4P62_T029722"; gbkey "CDS"; gene "hgs"; locus_tag "G4P62_017833"; orig_transcript_id "gnl|WGS:JAAVVJ|G4P62_T029722"; product "transcript variant X4"; protein_id "KAF7227426.1"; exon_number "3";
CM025010.1	Genbank	CDS	1413619	1413711	.	+	0	gene_id "G4P62_017833"; transcript_id "gnl|WGS:JAAVVJ|G4P62_T029722"; gbkey "CDS"; gene "hgs"; locus_tag "G4P62_017833"; orig_transcript_id "gnl|WGS:JAAVVJ|G4P62_T029722"; product "transcript variant X4"; protein_id "KAF7227426.1"; exon_number "4";
CM025010.1	Genbank	CDS	1414480	1414603	.	+	0	gene_id "G4P62_017833"; transcript_id "gnl|WGS:JAAVVJ|G4P62_T029722"; gbkey "CDS"; gene "hgs"; locus_tag "G4P62_017833"; orig_transcript_id "gnl|WGS:JAAVVJ|G4P62_T029722"; product "transcript variant X4"; protein_id "KAF7227426.1"; exon_number "5";
CM025010.1	Genbank	CDS	1414740	1414792	.	+	2	gene_id "G4P62_017833"; transcript_id "gnl|WGS:JAAVVJ|G4P62_T029722"; gbkey "CDS"; gene "hgs"; locus_tag "G4P62_017833"; orig_transcript_id "gnl|WGS:JAAVVJ|G4P62_T029722"; product "transcript variant X4"; protein_id "KAF7227426.1"; exon_number "6";
CM025010.1	Genbank	CDS	1414895	1414963	.	+	0	gene_id "G4P62_017833"; transcript_id "gnl|WGS:JAAVVJ|G4P62_T029722"; gbkey "CDS"; gene "hgs"; locus_tag "G4P62_017833"; orig_transcript_id "gnl|WGS:JAAVVJ|G4P62_T029722"; product "transcript variant X4"; protein_id "KAF7227426.1"; exon_number "7";
CM025010.1	Genbank	CDS	1415895	1416019	.	+	0	gene_id "G4P62_017833"; transcript_id "gnl|WGS:JAAVVJ|G4P62_T029722"; gbkey "CDS"; gene "hgs"; locus_tag "G4P62_017833"; orig_transcript_id "gnl|WGS:JAAVVJ|G4P62_T029722"; product "transcript variant X4"; protein_id "KAF7227426.1"; exon_number "8";
CM025010.1	Genbank	CDS	1416801	1416912	.	+	1	gene_id "G4P62_017833"; transcript_id "gnl|WGS:JAAVVJ|G4P62_T029722"; gbkey "CDS"; gene "hgs"; locus_tag "G4P62_017833"; orig_transcript_id "gnl|WGS:JAAVVJ|G4P62_T029722"; product "transcript variant X4"; protein_id "KAF7227426.1"; exon_number "9";
CM025010.1	Genbank	CDS	1416993	1417094	.	+	0	gene_id "G4P62_017833"; transcript_id "gnl|WGS:JAAVVJ|G4P62_T029722"; gbkey "CDS"; gene "hgs"; locus_tag "G4P62_017833"; orig_transcript_id "gnl|WGS:JAAVVJ|G4P62_T029722"; product "transcript variant X4"; protein_id "KAF7227426.1"; exon_number "10";
CM025010.1	Genbank	CDS	1417177	1417272	.	+	0	gene_id "G4P62_017833"; transcript_id "gnl|WGS:JAAVVJ|G4P62_T029722"; gbkey "CDS"; gene "hgs"; locus_tag "G4P62_017833"; orig_transcript_id "gnl|WGS:JAAVVJ|G4P62_T029722"; product "transcript variant X4"; protein_id "KAF7227426.1"; exon_number "11";
CM025010.1	Genbank	CDS	1417347	1417385	.	+	0	gene_id "G4P62_017833"; transcript_id "gnl|WGS:JAAVVJ|G4P62_T029722"; gbkey "CDS"; gene "hgs"; locus_tag "G4P62_017833"; orig_transcript_id "gnl|WGS:JAAVVJ|G4P62_T029722"; product "transcript variant X4"; protein_id "KAF7227426.1"; exon_number "12";
CM025010.1	Genbank	CDS	1417485	1417649	.	+	0	gene_id "G4P62_017833"; transcript_id "gnl|WGS:JAAVVJ|G4P62_T029722"; gbkey "CDS"; gene "hgs"; locus_tag "G4P62_017833"; orig_transcript_id "gnl|WGS:JAAVVJ|G4P62_T029722"; product "transcript variant X4"; protein_id "KAF7227426.1"; exon_number "13";
CM025010.1	Genbank	CDS	1417740	1417950	.	+	0	gene_id "G4P62_017833"; transcript_id "gnl|WGS:JAAVVJ|G4P62_T029722"; gbkey "CDS"; gene "hgs"; locus_tag "G4P62_017833"; orig_transcript_id "gnl|WGS:JAAVVJ|G4P62_T029722"; product "transcript variant X4"; protein_id "KAF7227426.1"; exon_number "14";
CM025010.1	Genbank	CDS	1418035	1418207	.	+	2	gene_id "G4P62_017833"; transcript_id "gnl|WGS:JAAVVJ|G4P62_T029722"; gbkey "CDS"; gene "hgs"; locus_tag "G4P62_017833"; orig_transcript_id "gnl|WGS:JAAVVJ|G4P62_T029722"; product "transcript variant X4"; protein_id "KAF7227426.1"; exon_number "15";
CM025010.1	Genbank	CDS	1418295	1418435	.	+	0	gene_id "G4P62_017833"; transcript_id "gnl|WGS:JAAVVJ|G4P62_T029722"; gbkey "CDS"; gene "hgs"; locus_tag "G4P62_017833"; orig_transcript_id "gnl|WGS:JAAVVJ|G4P62_T029722"; product "transcript variant X4"; protein_id "KAF7227426.1"; exon_number "16";
CM025010.1	Genbank	CDS	1418511	1418694	.	+	0	gene_id "G4P62_017833"; transcript_id "gnl|WGS:JAAVVJ|G4P62_T029722"; gbkey "CDS"; gene "hgs"; locus_tag "G4P62_017833"; orig_transcript_id "gnl|WGS:JAAVVJ|G4P62_T029722"; product "transcript variant X4"; protein_id "KAF7227426.1"; exon_number "17";
CM025010.1	Genbank	CDS	1420342	1420472	.	+	2	gene_id "G4P62_017833"; transcript_id "gnl|WGS:JAAVVJ|G4P62_T029722"; gbkey "CDS"; gene "hgs"; locus_tag "G4P62_017833"; orig_transcript_id "gnl|WGS:JAAVVJ|G4P62_T029722"; product "transcript variant X4"; protein_id "KAF7227426.1"; exon_number "18";
CM025010.1	Genbank	CDS	1420556	1420738	.	+	0	gene_id "G4P62_017833"; transcript_id "gnl|WGS:JAAVVJ|G4P62_T029722"; gbkey "CDS"; gene "hgs"; locus_tag "G4P62_017833"; orig_transcript_id "gnl|WGS:JAAVVJ|G4P62_T029722"; product "transcript variant X4"; protein_id "KAF7227426.1"; exon_number "19";
CM025010.1	Genbank	CDS	1422102	1422218	.	+	0	gene_id "G4P62_017833"; transcript_id "gnl|WGS:JAAVVJ|G4P62_T029722"; gbkey "CDS"; gene "hgs"; locus_tag "G4P62_017833"; orig_transcript_id "gnl|WGS:JAAVVJ|G4P62_T029722"; product "transcript variant X4"; protein_id "KAF7227426.1"; exon_number "20";
CM025010.1	Genbank	start_codon	1410449	1410451	.	+	0	gene_id "G4P62_017833"; transcript_id "gnl|WGS:JAAVVJ|G4P62_T029722"; gbkey "CDS"; gene "hgs"; locus_tag "G4P62_017833"; orig_transcript_id "gnl|WGS:JAAVVJ|G4P62_T029722"; product "transcript variant X4"; protein_id "KAF7227426.1"; exon_number "1";
CM025010.1	Genbank	stop_codon	1422219	1422221	.	+	0	gene_id "G4P62_017833"; transcript_id "gnl|WGS:JAAVVJ|G4P62_T029722"; gbkey "CDS"; gene "hgs"; locus_tag "G4P62_017833"; orig_transcript_id "gnl|WGS:JAAVVJ|G4P62_T029722"; product "transcript variant X4"; protein_id "KAF7227426.1"; exon_number "20";
CM025010.1	Genbank	transcript	1410323	1423447	.	+	.	gene_id "G4P62_017833"; transcript_id "gnl|WGS:JAAVVJ|G4P62_T029723"; gbkey "mRNA"; gene "hgs"; locus_tag "G4P62_017833"; note "transcript variant X2"; orig_protein_id "gnl|WGS:JAAVVJ|G4P62_P029723"; orig_transcript_id "gnl|WGS:JAAVVJ|G4P62_T029723"; product "hepatocyte growth factor-regulated tyrosine kinase substrate"; transcript_biotype "mRNA";
CM025010.1	Genbank	exon	1410323	1410485	.	+	.	gene_id "G4P62_017833"; transcript_id "gnl|WGS:JAAVVJ|G4P62_T029723"; gene "hgs"; locus_tag "G4P62_017833"; note "transcript variant X2"; orig_protein_id "gnl|WGS:JAAVVJ|G4P62_P029723"; orig_transcript_id "gnl|WGS:JAAVVJ|G4P62_T029723"; product "hepatocyte growth factor-regulated tyrosine kinase substrate"; transcript_biotype "mRNA"; exon_number "1";
CM025010.1	Genbank	exon	1413204	1413288	.	+	.	gene_id "G4P62_017833"; transcript_id "gnl|WGS:JAAVVJ|G4P62_T029723"; gene "hgs"; locus_tag "G4P62_017833"; note "transcript variant X2"; orig_protein_id "gnl|WGS:JAAVVJ|G4P62_P029723"; orig_transcript_id "gnl|WGS:JAAVVJ|G4P62_T029723"; product "hepatocyte growth factor-regulated tyrosine kinase substrate"; transcript_biotype "mRNA"; exon_number "2";
CM025010.1	Genbank	exon	1413382	1413457	.	+	.	gene_id "G4P62_017833"; transcript_id "gnl|WGS:JAAVVJ|G4P62_T029723"; gene "hgs"; locus_tag "G4P62_017833"; note "transcript variant X2"; orig_protein_id "gnl|WGS:JAAVVJ|G4P62_P029723"; orig_transcript_id "gnl|WGS:JAAVVJ|G4P62_T029723"; product "hepatocyte growth factor-regulated tyrosine kinase substrate"; transcript_biotype "mRNA"; exon_number "3";
CM025010.1	Genbank	exon	1413619	1413711	.	+	.	gene_id "G4P62_017833"; transcript_id "gnl|WGS:JAAVVJ|G4P62_T029723"; gene "hgs"; locus_tag "G4P62_017833"; note "transcript variant X2"; orig_protein_id "gnl|WGS:JAAVVJ|G4P62_P029723"; orig_transcript_id "gnl|WGS:JAAVVJ|G4P62_T029723"; product "hepatocyte growth factor-regulated tyrosine kinase substrate"; transcript_biotype "mRNA"; exon_number "4";
CM025010.1	Genbank	exon	1414480	1414603	.	+	.	gene_id "G4P62_017833"; transcript_id "gnl|WGS:JAAVVJ|G4P62_T029723"; gene "hgs"; locus_tag "G4P62_017833"; note "transcript variant X2"; orig_protein_id "gnl|WGS:JAAVVJ|G4P62_P029723"; orig_transcript_id "gnl|WGS:JAAVVJ|G4P62_T029723"; product "hepatocyte growth factor-regulated tyrosine kinase substrate"; transcript_biotype "mRNA"; exon_number "5";
CM025010.1	Genbank	exon	1414740	1414792	.	+	.	gene_id "G4P62_017833"; transcript_id "gnl|WGS:JAAVVJ|G4P62_T029723"; gene "hgs"; locus_tag "G4P62_017833"; note "transcript variant X2"; orig_protein_id "gnl|WGS:JAAVVJ|G4P62_P029723"; orig_transcript_id "gnl|WGS:JAAVVJ|G4P62_T029723"; product "hepatocyte growth factor-regulated tyrosine kinase substrate"; transcript_biotype "mRNA"; exon_number "6";
CM025010.1	Genbank	exon	1414895	1414963	.	+	.	gene_id "G4P62_017833"; transcript_id "gnl|WGS:JAAVVJ|G4P62_T029723"; gene "hgs"; locus_tag "G4P62_017833"; note "transcript variant X2"; orig_protein_id "gnl|WGS:JAAVVJ|G4P62_P029723"; orig_transcript_id "gnl|WGS:JAAVVJ|G4P62_T029723"; product "hepatocyte growth factor-regulated tyrosine kinase substrate"; transcript_biotype "mRNA"; exon_number "7";
CM025010.1	Genbank	exon	1415895	1416019	.	+	.	gene_id "G4P62_017833"; transcript_id "gnl|WGS:JAAVVJ|G4P62_T029723"; gene "hgs"; locus_tag "G4P62_017833"; note "transcript variant X2"; orig_protein_id "gnl|WGS:JAAVVJ|G4P62_P029723"; orig_transcript_id "gnl|WGS:JAAVVJ|G4P62_T029723"; product "hepatocyte growth factor-regulated tyrosine kinase substrate"; transcript_biotype "mRNA"; exon_number "8";
CM025010.1	Genbank	exon	1416801	1416912	.	+	.	gene_id "G4P62_017833"; transcript_id "gnl|WGS:JAAVVJ|G4P62_T029723"; gene "hgs"; locus_tag "G4P62_017833"; note "transcript variant X2"; orig_protein_id "gnl|WGS:JAAVVJ|G4P62_P029723"; orig_transcript_id "gnl|WGS:JAAVVJ|G4P62_T029723"; product "hepatocyte growth factor-regulated tyrosine kinase substrate"; transcript_biotype "mRNA"; exon_number "9";
CM025010.1	Genbank	exon	1416996	1417094	.	+	.	gene_id "G4P62_017833"; transcript_id "gnl|WGS:JAAVVJ|G4P62_T029723"; gene "hgs"; locus_tag "G4P62_017833"; note "transcript variant X2"; orig_protein_id "gnl|WGS:JAAVVJ|G4P62_P029723"; orig_transcript_id "gnl|WGS:JAAVVJ|G4P62_T029723"; product "hepatocyte growth factor-regulated tyrosine kinase substrate"; transcript_biotype "mRNA"; exon_number "10";
CM025010.1	Genbank	exon	1417177	1417272	.	+	.	gene_id "G4P62_017833"; transcript_id "gnl|WGS:JAAVVJ|G4P62_T029723"; gene "hgs"; locus_tag "G4P62_017833"; note "transcript variant X2"; orig_protein_id "gnl|WGS:JAAVVJ|G4P62_P029723"; orig_transcript_id "gnl|WGS:JAAVVJ|G4P62_T029723"; product "hepatocyte growth factor-regulated tyrosine kinase substrate"; transcript_biotype "mRNA"; exon_number "11";
CM025010.1	Genbank	exon	1417347	1417385	.	+	.	gene_id "G4P62_017833"; transcript_id "gnl|WGS:JAAVVJ|G4P62_T029723"; gene "hgs"; locus_tag "G4P62_017833"; note "transcript variant X2"; orig_protein_id "gnl|WGS:JAAVVJ|G4P62_P029723"; orig_transcript_id "gnl|WGS:JAAVVJ|G4P62_T029723"; product "hepatocyte growth factor-regulated tyrosine kinase substrate"; transcript_biotype "mRNA"; exon_number "12";
CM025010.1	Genbank	exon	1417485	1417649	.	+	.	gene_id "G4P62_017833"; transcript_id "gnl|WGS:JAAVVJ|G4P62_T029723"; gene "hgs"; locus_tag "G4P62_017833"; note "transcript variant X2"; orig_protein_id "gnl|WGS:JAAVVJ|G4P62_P029723"; orig_transcript_id "gnl|WGS:JAAVVJ|G4P62_T029723"; product "hepatocyte growth factor-regulated tyrosine kinase substrate"; transcript_biotype "mRNA"; exon_number "13";
CM025010.1	Genbank	exon	1417737	1417950	.	+	.	gene_id "G4P62_017833"; transcript_id "gnl|WGS:JAAVVJ|G4P62_T029723"; gene "hgs"; locus_tag "G4P62_017833"; note "transcript variant X2"; orig_protein_id "gnl|WGS:JAAVVJ|G4P62_P029723"; orig_transcript_id "gnl|WGS:JAAVVJ|G4P62_T029723"; product "hepatocyte growth factor-regulated tyrosine kinase substrate"; transcript_biotype "mRNA"; exon_number "14";
CM025010.1	Genbank	exon	1418035	1418207	.	+	.	gene_id "G4P62_017833"; transcript_id "gnl|WGS:JAAVVJ|G4P62_T029723"; gene "hgs"; locus_tag "G4P62_017833"; note "transcript variant X2"; orig_protein_id "gnl|WGS:JAAVVJ|G4P62_P029723"; orig_transcript_id "gnl|WGS:JAAVVJ|G4P62_T029723"; product "hepatocyte growth factor-regulated tyrosine kinase substrate"; transcript_biotype "mRNA"; exon_number "15";
CM025010.1	Genbank	exon	1418295	1418435	.	+	.	gene_id "G4P62_017833"; transcript_id "gnl|WGS:JAAVVJ|G4P62_T029723"; gene "hgs"; locus_tag "G4P62_017833"; note "transcript variant X2"; orig_protein_id "gnl|WGS:JAAVVJ|G4P62_P029723"; orig_transcript_id "gnl|WGS:JAAVVJ|G4P62_T029723"; product "hepatocyte growth factor-regulated tyrosine kinase substrate"; transcript_biotype "mRNA"; exon_number "16";
CM025010.1	Genbank	exon	1418511	1418694	.	+	.	gene_id "G4P62_017833"; transcript_id "gnl|WGS:JAAVVJ|G4P62_T029723"; gene "hgs"; locus_tag "G4P62_017833"; note "transcript variant X2"; orig_protein_id "gnl|WGS:JAAVVJ|G4P62_P029723"; orig_transcript_id "gnl|WGS:JAAVVJ|G4P62_T029723"; product "hepatocyte growth factor-regulated tyrosine kinase substrate"; transcript_biotype "mRNA"; exon_number "17";
CM025010.1	Genbank	exon	1420342	1420472	.	+	.	gene_id "G4P62_017833"; transcript_id "gnl|WGS:JAAVVJ|G4P62_T029723"; gene "hgs"; locus_tag "G4P62_017833"; note "transcript variant X2"; orig_protein_id "gnl|WGS:JAAVVJ|G4P62_P029723"; orig_transcript_id "gnl|WGS:JAAVVJ|G4P62_T029723"; product "hepatocyte growth factor-regulated tyrosine kinase substrate"; transcript_biotype "mRNA"; exon_number "18";
CM025010.1	Genbank	exon	1420556	1420738	.	+	.	gene_id "G4P62_017833"; transcript_id "gnl|WGS:JAAVVJ|G4P62_T029723"; gene "hgs"; locus_tag "G4P62_017833"; note "transcript variant X2"; orig_protein_id "gnl|WGS:JAAVVJ|G4P62_P029723"; orig_transcript_id "gnl|WGS:JAAVVJ|G4P62_T029723"; product "hepatocyte growth factor-regulated tyrosine kinase substrate"; transcript_biotype "mRNA"; exon_number "19";
CM025010.1	Genbank	exon	1422102	1423447	.	+	.	gene_id "G4P62_017833"; transcript_id "gnl|WGS:JAAVVJ|G4P62_T029723"; gene "hgs"; locus_tag "G4P62_017833"; note "transcript variant X2"; orig_protein_id "gnl|WGS:JAAVVJ|G4P62_P029723"; orig_transcript_id "gnl|WGS:JAAVVJ|G4P62_T029723"; product "hepatocyte growth factor-regulated tyrosine kinase substrate"; transcript_biotype "mRNA"; exon_number "20";
CM025010.1	Genbank	CDS	1410449	1410485	.	+	0	gene_id "G4P62_017833"; transcript_id "gnl|WGS:JAAVVJ|G4P62_T029723"; gbkey "CDS"; gene "hgs"; locus_tag "G4P62_017833"; orig_transcript_id "gnl|WGS:JAAVVJ|G4P62_T029723"; product "transcript variant X2"; protein_id "KAF7227427.1"; exon_number "1";
CM025010.1	Genbank	CDS	1413204	1413288	.	+	2	gene_id "G4P62_017833"; transcript_id "gnl|WGS:JAAVVJ|G4P62_T029723"; gbkey "CDS"; gene "hgs"; locus_tag "G4P62_017833"; orig_transcript_id "gnl|WGS:JAAVVJ|G4P62_T029723"; product "transcript variant X2"; protein_id "KAF7227427.1"; exon_number "2";
CM025010.1	Genbank	CDS	1413382	1413457	.	+	1	gene_id "G4P62_017833"; transcript_id "gnl|WGS:JAAVVJ|G4P62_T029723"; gbkey "CDS"; gene "hgs"; locus_tag "G4P62_017833"; orig_transcript_id "gnl|WGS:JAAVVJ|G4P62_T029723"; product "transcript variant X2"; protein_id "KAF7227427.1"; exon_number "3";
CM025010.1	Genbank	CDS	1413619	1413711	.	+	0	gene_id "G4P62_017833"; transcript_id "gnl|WGS:JAAVVJ|G4P62_T029723"; gbkey "CDS"; gene "hgs"; locus_tag "G4P62_017833"; orig_transcript_id "gnl|WGS:JAAVVJ|G4P62_T029723"; product "transcript variant X2"; protein_id "KAF7227427.1"; exon_number "4";
CM025010.1	Genbank	CDS	1414480	1414603	.	+	0	gene_id "G4P62_017833"; transcript_id "gnl|WGS:JAAVVJ|G4P62_T029723"; gbkey "CDS"; gene "hgs"; locus_tag "G4P62_017833"; orig_transcript_id "gnl|WGS:JAAVVJ|G4P62_T029723"; product "transcript variant X2"; protein_id "KAF7227427.1"; exon_number "5";
CM025010.1	Genbank	CDS	1414740	1414792	.	+	2	gene_id "G4P62_017833"; transcript_id "gnl|WGS:JAAVVJ|G4P62_T029723"; gbkey "CDS"; gene "hgs"; locus_tag "G4P62_017833"; orig_transcript_id "gnl|WGS:JAAVVJ|G4P62_T029723"; product "transcript variant X2"; protein_id "KAF7227427.1"; exon_number "6";
CM025010.1	Genbank	CDS	1414895	1414963	.	+	0	gene_id "G4P62_017833"; transcript_id "gnl|WGS:JAAVVJ|G4P62_T029723"; gbkey "CDS"; gene "hgs"; locus_tag "G4P62_017833"; orig_transcript_id "gnl|WGS:JAAVVJ|G4P62_T029723"; product "transcript variant X2"; protein_id "KAF7227427.1"; exon_number "7";
CM025010.1	Genbank	CDS	1415895	1416019	.	+	0	gene_id "G4P62_017833"; transcript_id "gnl|WGS:JAAVVJ|G4P62_T029723"; gbkey "CDS"; gene "hgs"; locus_tag "G4P62_017833"; orig_transcript_id "gnl|WGS:JAAVVJ|G4P62_T029723"; product "transcript variant X2"; protein_id "KAF7227427.1"; exon_number "8";
CM025010.1	Genbank	CDS	1416801	1416912	.	+	1	gene_id "G4P62_017833"; transcript_id "gnl|WGS:JAAVVJ|G4P62_T029723"; gbkey "CDS"; gene "hgs"; locus_tag "G4P62_017833"; orig_transcript_id "gnl|WGS:JAAVVJ|G4P62_T029723"; product "transcript variant X2"; protein_id "KAF7227427.1"; exon_number "9";
CM025010.1	Genbank	CDS	1416996	1417094	.	+	0	gene_id "G4P62_017833"; transcript_id "gnl|WGS:JAAVVJ|G4P62_T029723"; gbkey "CDS"; gene "hgs"; locus_tag "G4P62_017833"; orig_transcript_id "gnl|WGS:JAAVVJ|G4P62_T029723"; product "transcript variant X2"; protein_id "KAF7227427.1"; exon_number "10";
CM025010.1	Genbank	CDS	1417177	1417272	.	+	0	gene_id "G4P62_017833"; transcript_id "gnl|WGS:JAAVVJ|G4P62_T029723"; gbkey "CDS"; gene "hgs"; locus_tag "G4P62_017833"; orig_transcript_id "gnl|WGS:JAAVVJ|G4P62_T029723"; product "transcript variant X2"; protein_id "KAF7227427.1"; exon_number "11";
CM025010.1	Genbank	CDS	1417347	1417385	.	+	0	gene_id "G4P62_017833"; transcript_id "gnl|WGS:JAAVVJ|G4P62_T029723"; gbkey "CDS"; gene "hgs"; locus_tag "G4P62_017833"; orig_transcript_id "gnl|WGS:JAAVVJ|G4P62_T029723"; product "transcript variant X2"; protein_id "KAF7227427.1"; exon_number "12";
CM025010.1	Genbank	CDS	1417485	1417649	.	+	0	gene_id "G4P62_017833"; transcript_id "gnl|WGS:JAAVVJ|G4P62_T029723"; gbkey "CDS"; gene "hgs"; locus_tag "G4P62_017833"; orig_transcript_id "gnl|WGS:JAAVVJ|G4P62_T029723"; product "transcript variant X2"; protein_id "KAF7227427.1"; exon_number "13";
CM025010.1	Genbank	CDS	1417737	1417950	.	+	0	gene_id "G4P62_017833"; transcript_id "gnl|WGS:JAAVVJ|G4P62_T029723"; gbkey "CDS"; gene "hgs"; locus_tag "G4P62_017833"; orig_transcript_id "gnl|WGS:JAAVVJ|G4P62_T029723"; product "transcript variant X2"; protein_id "KAF7227427.1"; exon_number "14";
CM025010.1	Genbank	CDS	1418035	1418207	.	+	2	gene_id "G4P62_017833"; transcript_id "gnl|WGS:JAAVVJ|G4P62_T029723"; gbkey "CDS"; gene "hgs"; locus_tag "G4P62_017833"; orig_transcript_id "gnl|WGS:JAAVVJ|G4P62_T029723"; product "transcript variant X2"; protein_id "KAF7227427.1"; exon_number "15";
CM025010.1	Genbank	CDS	1418295	1418435	.	+	0	gene_id "G4P62_017833"; transcript_id "gnl|WGS:JAAVVJ|G4P62_T029723"; gbkey "CDS"; gene "hgs"; locus_tag "G4P62_017833"; orig_transcript_id "gnl|WGS:JAAVVJ|G4P62_T029723"; product "transcript variant X2"; protein_id "KAF7227427.1"; exon_number "16";
CM025010.1	Genbank	CDS	1418511	1418694	.	+	0	gene_id "G4P62_017833"; transcript_id "gnl|WGS:JAAVVJ|G4P62_T029723"; gbkey "CDS"; gene "hgs"; locus_tag "G4P62_017833"; orig_transcript_id "gnl|WGS:JAAVVJ|G4P62_T029723"; product "transcript variant X2"; protein_id "KAF7227427.1"; exon_number "17";
CM025010.1	Genbank	CDS	1420342	1420472	.	+	2	gene_id "G4P62_017833"; transcript_id "gnl|WGS:JAAVVJ|G4P62_T029723"; gbkey "CDS"; gene "hgs"; locus_tag "G4P62_017833"; orig_transcript_id "gnl|WGS:JAAVVJ|G4P62_T029723"; product "transcript variant X2"; protein_id "KAF7227427.1"; exon_number "18";
CM025010.1	Genbank	CDS	1420556	1420738	.	+	0	gene_id "G4P62_017833"; transcript_id "gnl|WGS:JAAVVJ|G4P62_T029723"; gbkey "CDS"; gene "hgs"; locus_tag "G4P62_017833"; orig_transcript_id "gnl|WGS:JAAVVJ|G4P62_T029723"; product "transcript variant X2"; protein_id "KAF7227427.1"; exon_number "19";
CM025010.1	Genbank	CDS	1422102	1422218	.	+	0	gene_id "G4P62_017833"; transcript_id "gnl|WGS:JAAVVJ|G4P62_T029723"; gbkey "CDS"; gene "hgs"; locus_tag "G4P62_017833"; orig_transcript_id "gnl|WGS:JAAVVJ|G4P62_T029723"; product "transcript variant X2"; protein_id "KAF7227427.1"; exon_number "20";
CM025010.1	Genbank	start_codon	1410449	1410451	.	+	0	gene_id "G4P62_017833"; transcript_id "gnl|WGS:JAAVVJ|G4P62_T029723"; gbkey "CDS"; gene "hgs"; locus_tag "G4P62_017833"; orig_transcript_id "gnl|WGS:JAAVVJ|G4P62_T029723"; product "transcript variant X2"; protein_id "KAF7227427.1"; exon_number "1";
CM025010.1	Genbank	stop_codon	1422219	1422221	.	+	0	gene_id "G4P62_017833"; transcript_id "gnl|WGS:JAAVVJ|G4P62_T029723"; gbkey "CDS"; gene "hgs"; locus_tag "G4P62_017833"; orig_transcript_id "gnl|WGS:JAAVVJ|G4P62_T029723"; product "transcript variant X2"; protein_id "KAF7227427.1"; exon_number "20";
CM025010.1	Genbank	transcript	1410323	1423447	.	+	.	gene_id "G4P62_017833"; transcript_id "gnl|WGS:JAAVVJ|G4P62_T029724"; gbkey "mRNA"; gene "hgs"; locus_tag "G4P62_017833"; note "transcript variant X5"; orig_protein_id "gnl|WGS:JAAVVJ|G4P62_P029724"; orig_transcript_id "gnl|WGS:JAAVVJ|G4P62_T029724"; product "hepatocyte growth factor-regulated tyrosine kinase substrate"; transcript_biotype "mRNA";
CM025010.1	Genbank	exon	1410323	1410485	.	+	.	gene_id "G4P62_017833"; transcript_id "gnl|WGS:JAAVVJ|G4P62_T029724"; gene "hgs"; locus_tag "G4P62_017833"; note "transcript variant X5"; orig_protein_id "gnl|WGS:JAAVVJ|G4P62_P029724"; orig_transcript_id "gnl|WGS:JAAVVJ|G4P62_T029724"; product "hepatocyte growth factor-regulated tyrosine kinase substrate"; transcript_biotype "mRNA"; exon_number "1";
CM025010.1	Genbank	exon	1413204	1413288	.	+	.	gene_id "G4P62_017833"; transcript_id "gnl|WGS:JAAVVJ|G4P62_T029724"; gene "hgs"; locus_tag "G4P62_017833"; note "transcript variant X5"; orig_protein_id "gnl|WGS:JAAVVJ|G4P62_P029724"; orig_transcript_id "gnl|WGS:JAAVVJ|G4P62_T029724"; product "hepatocyte growth factor-regulated tyrosine kinase substrate"; transcript_biotype "mRNA"; exon_number "2";
CM025010.1	Genbank	exon	1413382	1413457	.	+	.	gene_id "G4P62_017833"; transcript_id "gnl|WGS:JAAVVJ|G4P62_T029724"; gene "hgs"; locus_tag "G4P62_017833"; note "transcript variant X5"; orig_protein_id "gnl|WGS:JAAVVJ|G4P62_P029724"; orig_transcript_id "gnl|WGS:JAAVVJ|G4P62_T029724"; product "hepatocyte growth factor-regulated tyrosine kinase substrate"; transcript_biotype "mRNA"; exon_number "3";
CM025010.1	Genbank	exon	1413619	1413711	.	+	.	gene_id "G4P62_017833"; transcript_id "gnl|WGS:JAAVVJ|G4P62_T029724"; gene "hgs"; locus_tag "G4P62_017833"; note "transcript variant X5"; orig_protein_id "gnl|WGS:JAAVVJ|G4P62_P029724"; orig_transcript_id "gnl|WGS:JAAVVJ|G4P62_T029724"; product "hepatocyte growth factor-regulated tyrosine kinase substrate"; transcript_biotype "mRNA"; exon_number "4";
CM025010.1	Genbank	exon	1414480	1414603	.	+	.	gene_id "G4P62_017833"; transcript_id "gnl|WGS:JAAVVJ|G4P62_T029724"; gene "hgs"; locus_tag "G4P62_017833"; note "transcript variant X5"; orig_protein_id "gnl|WGS:JAAVVJ|G4P62_P029724"; orig_transcript_id "gnl|WGS:JAAVVJ|G4P62_T029724"; product "hepatocyte growth factor-regulated tyrosine kinase substrate"; transcript_biotype "mRNA"; exon_number "5";
CM025010.1	Genbank	exon	1414740	1414792	.	+	.	gene_id "G4P62_017833"; transcript_id "gnl|WGS:JAAVVJ|G4P62_T029724"; gene "hgs"; locus_tag "G4P62_017833"; note "transcript variant X5"; orig_protein_id "gnl|WGS:JAAVVJ|G4P62_P029724"; orig_transcript_id "gnl|WGS:JAAVVJ|G4P62_T029724"; product "hepatocyte growth factor-regulated tyrosine kinase substrate"; transcript_biotype "mRNA"; exon_number "6";
CM025010.1	Genbank	exon	1414895	1414963	.	+	.	gene_id "G4P62_017833"; transcript_id "gnl|WGS:JAAVVJ|G4P62_T029724"; gene "hgs"; locus_tag "G4P62_017833"; note "transcript variant X5"; orig_protein_id "gnl|WGS:JAAVVJ|G4P62_P029724"; orig_transcript_id "gnl|WGS:JAAVVJ|G4P62_T029724"; product "hepatocyte growth factor-regulated tyrosine kinase substrate"; transcript_biotype "mRNA"; exon_number "7";
CM025010.1	Genbank	exon	1415895	1416019	.	+	.	gene_id "G4P62_017833"; transcript_id "gnl|WGS:JAAVVJ|G4P62_T029724"; gene "hgs"; locus_tag "G4P62_017833"; note "transcript variant X5"; orig_protein_id "gnl|WGS:JAAVVJ|G4P62_P029724"; orig_transcript_id "gnl|WGS:JAAVVJ|G4P62_T029724"; product "hepatocyte growth factor-regulated tyrosine kinase substrate"; transcript_biotype "mRNA"; exon_number "8";
CM025010.1	Genbank	exon	1416828	1416912	.	+	.	gene_id "G4P62_017833"; transcript_id "gnl|WGS:JAAVVJ|G4P62_T029724"; gene "hgs"; locus_tag "G4P62_017833"; note "transcript variant X5"; orig_protein_id "gnl|WGS:JAAVVJ|G4P62_P029724"; orig_transcript_id "gnl|WGS:JAAVVJ|G4P62_T029724"; product "hepatocyte growth factor-regulated tyrosine kinase substrate"; transcript_biotype "mRNA"; exon_number "9";
CM025010.1	Genbank	exon	1416993	1417094	.	+	.	gene_id "G4P62_017833"; transcript_id "gnl|WGS:JAAVVJ|G4P62_T029724"; gene "hgs"; locus_tag "G4P62_017833"; note "transcript variant X5"; orig_protein_id "gnl|WGS:JAAVVJ|G4P62_P029724"; orig_transcript_id "gnl|WGS:JAAVVJ|G4P62_T029724"; product "hepatocyte growth factor-regulated tyrosine kinase substrate"; transcript_biotype "mRNA"; exon_number "10";
CM025010.1	Genbank	exon	1417177	1417272	.	+	.	gene_id "G4P62_017833"; transcript_id "gnl|WGS:JAAVVJ|G4P62_T029724"; gene "hgs"; locus_tag "G4P62_017833"; note "transcript variant X5"; orig_protein_id "gnl|WGS:JAAVVJ|G4P62_P029724"; orig_transcript_id "gnl|WGS:JAAVVJ|G4P62_T029724"; product "hepatocyte growth factor-regulated tyrosine kinase substrate"; transcript_biotype "mRNA"; exon_number "11";
CM025010.1	Genbank	exon	1417347	1417385	.	+	.	gene_id "G4P62_017833"; transcript_id "gnl|WGS:JAAVVJ|G4P62_T029724"; gene "hgs"; locus_tag "G4P62_017833"; note "transcript variant X5"; orig_protein_id "gnl|WGS:JAAVVJ|G4P62_P029724"; orig_transcript_id "gnl|WGS:JAAVVJ|G4P62_T029724"; product "hepatocyte growth factor-regulated tyrosine kinase substrate"; transcript_biotype "mRNA"; exon_number "12";
CM025010.1	Genbank	exon	1417485	1417649	.	+	.	gene_id "G4P62_017833"; transcript_id "gnl|WGS:JAAVVJ|G4P62_T029724"; gene "hgs"; locus_tag "G4P62_017833"; note "transcript variant X5"; orig_protein_id "gnl|WGS:JAAVVJ|G4P62_P029724"; orig_transcript_id "gnl|WGS:JAAVVJ|G4P62_T029724"; product "hepatocyte growth factor-regulated tyrosine kinase substrate"; transcript_biotype "mRNA"; exon_number "13";
CM025010.1	Genbank	exon	1417737	1417950	.	+	.	gene_id "G4P62_017833"; transcript_id "gnl|WGS:JAAVVJ|G4P62_T029724"; gene "hgs"; locus_tag "G4P62_017833"; note "transcript variant X5"; orig_protein_id "gnl|WGS:JAAVVJ|G4P62_P029724"; orig_transcript_id "gnl|WGS:JAAVVJ|G4P62_T029724"; product "hepatocyte growth factor-regulated tyrosine kinase substrate"; transcript_biotype "mRNA"; exon_number "14";
CM025010.1	Genbank	exon	1418035	1418207	.	+	.	gene_id "G4P62_017833"; transcript_id "gnl|WGS:JAAVVJ|G4P62_T029724"; gene "hgs"; locus_tag "G4P62_017833"; note "transcript variant X5"; orig_protein_id "gnl|WGS:JAAVVJ|G4P62_P029724"; orig_transcript_id "gnl|WGS:JAAVVJ|G4P62_T029724"; product "hepatocyte growth factor-regulated tyrosine kinase substrate"; transcript_biotype "mRNA"; exon_number "15";
CM025010.1	Genbank	exon	1418295	1418435	.	+	.	gene_id "G4P62_017833"; transcript_id "gnl|WGS:JAAVVJ|G4P62_T029724"; gene "hgs"; locus_tag "G4P62_017833"; note "transcript variant X5"; orig_protein_id "gnl|WGS:JAAVVJ|G4P62_P029724"; orig_transcript_id "gnl|WGS:JAAVVJ|G4P62_T029724"; product "hepatocyte growth factor-regulated tyrosine kinase substrate"; transcript_biotype "mRNA"; exon_number "16";
CM025010.1	Genbank	exon	1418511	1418694	.	+	.	gene_id "G4P62_017833"; transcript_id "gnl|WGS:JAAVVJ|G4P62_T029724"; gene "hgs"; locus_tag "G4P62_017833"; note "transcript variant X5"; orig_protein_id "gnl|WGS:JAAVVJ|G4P62_P029724"; orig_transcript_id "gnl|WGS:JAAVVJ|G4P62_T029724"; product "hepatocyte growth factor-regulated tyrosine kinase substrate"; transcript_biotype "mRNA"; exon_number "17";
CM025010.1	Genbank	exon	1420342	1420472	.	+	.	gene_id "G4P62_017833"; transcript_id "gnl|WGS:JAAVVJ|G4P62_T029724"; gene "hgs"; locus_tag "G4P62_017833"; note "transcript variant X5"; orig_protein_id "gnl|WGS:JAAVVJ|G4P62_P029724"; orig_transcript_id "gnl|WGS:JAAVVJ|G4P62_T029724"; product "hepatocyte growth factor-regulated tyrosine kinase substrate"; transcript_biotype "mRNA"; exon_number "18";
CM025010.1	Genbank	exon	1420556	1420738	.	+	.	gene_id "G4P62_017833"; transcript_id "gnl|WGS:JAAVVJ|G4P62_T029724"; gene "hgs"; locus_tag "G4P62_017833"; note "transcript variant X5"; orig_protein_id "gnl|WGS:JAAVVJ|G4P62_P029724"; orig_transcript_id "gnl|WGS:JAAVVJ|G4P62_T029724"; product "hepatocyte growth factor-regulated tyrosine kinase substrate"; transcript_biotype "mRNA"; exon_number "19";
CM025010.1	Genbank	exon	1422102	1423447	.	+	.	gene_id "G4P62_017833"; transcript_id "gnl|WGS:JAAVVJ|G4P62_T029724"; gene "hgs"; locus_tag "G4P62_017833"; note "transcript variant X5"; orig_protein_id "gnl|WGS:JAAVVJ|G4P62_P029724"; orig_transcript_id "gnl|WGS:JAAVVJ|G4P62_T029724"; product "hepatocyte growth factor-regulated tyrosine kinase substrate"; transcript_biotype "mRNA"; exon_number "20";
CM025010.1	Genbank	CDS	1410449	1410485	.	+	0	gene_id "G4P62_017833"; transcript_id "gnl|WGS:JAAVVJ|G4P62_T029724"; gbkey "CDS"; gene "hgs"; locus_tag "G4P62_017833"; orig_transcript_id "gnl|WGS:JAAVVJ|G4P62_T029724"; product "transcript variant X5"; protein_id "KAF7227428.1"; exon_number "1";
CM025010.1	Genbank	CDS	1413204	1413288	.	+	2	gene_id "G4P62_017833"; transcript_id "gnl|WGS:JAAVVJ|G4P62_T029724"; gbkey "CDS"; gene "hgs"; locus_tag "G4P62_017833"; orig_transcript_id "gnl|WGS:JAAVVJ|G4P62_T029724"; product "transcript variant X5"; protein_id "KAF7227428.1"; exon_number "2";
CM025010.1	Genbank	CDS	1413382	1413457	.	+	1	gene_id "G4P62_017833"; transcript_id "gnl|WGS:JAAVVJ|G4P62_T029724"; gbkey "CDS"; gene "hgs"; locus_tag "G4P62_017833"; orig_transcript_id "gnl|WGS:JAAVVJ|G4P62_T029724"; product "transcript variant X5"; protein_id "KAF7227428.1"; exon_number "3";
CM025010.1	Genbank	CDS	1413619	1413711	.	+	0	gene_id "G4P62_017833"; transcript_id "gnl|WGS:JAAVVJ|G4P62_T029724"; gbkey "CDS"; gene "hgs"; locus_tag "G4P62_017833"; orig_transcript_id "gnl|WGS:JAAVVJ|G4P62_T029724"; product "transcript variant X5"; protein_id "KAF7227428.1"; exon_number "4";
CM025010.1	Genbank	CDS	1414480	1414603	.	+	0	gene_id "G4P62_017833"; transcript_id "gnl|WGS:JAAVVJ|G4P62_T029724"; gbkey "CDS"; gene "hgs"; locus_tag "G4P62_017833"; orig_transcript_id "gnl|WGS:JAAVVJ|G4P62_T029724"; product "transcript variant X5"; protein_id "KAF7227428.1"; exon_number "5";
CM025010.1	Genbank	CDS	1414740	1414792	.	+	2	gene_id "G4P62_017833"; transcript_id "gnl|WGS:JAAVVJ|G4P62_T029724"; gbkey "CDS"; gene "hgs"; locus_tag "G4P62_017833"; orig_transcript_id "gnl|WGS:JAAVVJ|G4P62_T029724"; product "transcript variant X5"; protein_id "KAF7227428.1"; exon_number "6";
CM025010.1	Genbank	CDS	1414895	1414963	.	+	0	gene_id "G4P62_017833"; transcript_id "gnl|WGS:JAAVVJ|G4P62_T029724"; gbkey "CDS"; gene "hgs"; locus_tag "G4P62_017833"; orig_transcript_id "gnl|WGS:JAAVVJ|G4P62_T029724"; product "transcript variant X5"; protein_id "KAF7227428.1"; exon_number "7";
CM025010.1	Genbank	CDS	1415895	1416019	.	+	0	gene_id "G4P62_017833"; transcript_id "gnl|WGS:JAAVVJ|G4P62_T029724"; gbkey "CDS"; gene "hgs"; locus_tag "G4P62_017833"; orig_transcript_id "gnl|WGS:JAAVVJ|G4P62_T029724"; product "transcript variant X5"; protein_id "KAF7227428.1"; exon_number "8";
CM025010.1	Genbank	CDS	1416828	1416912	.	+	1	gene_id "G4P62_017833"; transcript_id "gnl|WGS:JAAVVJ|G4P62_T029724"; gbkey "CDS"; gene "hgs"; locus_tag "G4P62_017833"; orig_transcript_id "gnl|WGS:JAAVVJ|G4P62_T029724"; product "transcript variant X5"; protein_id "KAF7227428.1"; exon_number "9";
CM025010.1	Genbank	CDS	1416993	1417094	.	+	0	gene_id "G4P62_017833"; transcript_id "gnl|WGS:JAAVVJ|G4P62_T029724"; gbkey "CDS"; gene "hgs"; locus_tag "G4P62_017833"; orig_transcript_id "gnl|WGS:JAAVVJ|G4P62_T029724"; product "transcript variant X5"; protein_id "KAF7227428.1"; exon_number "10";
CM025010.1	Genbank	CDS	1417177	1417272	.	+	0	gene_id "G4P62_017833"; transcript_id "gnl|WGS:JAAVVJ|G4P62_T029724"; gbkey "CDS"; gene "hgs"; locus_tag "G4P62_017833"; orig_transcript_id "gnl|WGS:JAAVVJ|G4P62_T029724"; product "transcript variant X5"; protein_id "KAF7227428.1"; exon_number "11";
CM025010.1	Genbank	CDS	1417347	1417385	.	+	0	gene_id "G4P62_017833"; transcript_id "gnl|WGS:JAAVVJ|G4P62_T029724"; gbkey "CDS"; gene "hgs"; locus_tag "G4P62_017833"; orig_transcript_id "gnl|WGS:JAAVVJ|G4P62_T029724"; product "transcript variant X5"; protein_id "KAF7227428.1"; exon_number "12";
CM025010.1	Genbank	CDS	1417485	1417649	.	+	0	gene_id "G4P62_017833"; transcript_id "gnl|WGS:JAAVVJ|G4P62_T029724"; gbkey "CDS"; gene "hgs"; locus_tag "G4P62_017833"; orig_transcript_id "gnl|WGS:JAAVVJ|G4P62_T029724"; product "transcript variant X5"; protein_id "KAF7227428.1"; exon_number "13";
CM025010.1	Genbank	CDS	1417737	1417950	.	+	0	gene_id "G4P62_017833"; transcript_id "gnl|WGS:JAAVVJ|G4P62_T029724"; gbkey "CDS"; gene "hgs"; locus_tag "G4P62_017833"; orig_transcript_id "gnl|WGS:JAAVVJ|G4P62_T029724"; product "transcript variant X5"; protein_id "KAF7227428.1"; exon_number "14";
CM025010.1	Genbank	CDS	1418035	1418207	.	+	2	gene_id "G4P62_017833"; transcript_id "gnl|WGS:JAAVVJ|G4P62_T029724"; gbkey "CDS"; gene "hgs"; locus_tag "G4P62_017833"; orig_transcript_id "gnl|WGS:JAAVVJ|G4P62_T029724"; product "transcript variant X5"; protein_id "KAF7227428.1"; exon_number "15";
CM025010.1	Genbank	CDS	1418295	1418435	.	+	0	gene_id "G4P62_017833"; transcript_id "gnl|WGS:JAAVVJ|G4P62_T029724"; gbkey "CDS"; gene "hgs"; locus_tag "G4P62_017833"; orig_transcript_id "gnl|WGS:JAAVVJ|G4P62_T029724"; product "transcript variant X5"; protein_id "KAF7227428.1"; exon_number "16";
CM025010.1	Genbank	CDS	1418511	1418694	.	+	0	gene_id "G4P62_017833"; transcript_id "gnl|WGS:JAAVVJ|G4P62_T029724"; gbkey "CDS"; gene "hgs"; locus_tag "G4P62_017833"; orig_transcript_id "gnl|WGS:JAAVVJ|G4P62_T029724"; product "transcript variant X5"; protein_id "KAF7227428.1"; exon_number "17";
CM025010.1	Genbank	CDS	1420342	1420472	.	+	2	gene_id "G4P62_017833"; transcript_id "gnl|WGS:JAAVVJ|G4P62_T029724"; gbkey "CDS"; gene "hgs"; locus_tag "G4P62_017833"; orig_transcript_id "gnl|WGS:JAAVVJ|G4P62_T029724"; product "transcript variant X5"; protein_id "KAF7227428.1"; exon_number "18";
CM025010.1	Genbank	CDS	1420556	1420738	.	+	0	gene_id "G4P62_017833"; transcript_id "gnl|WGS:JAAVVJ|G4P62_T029724"; gbkey "CDS"; gene "hgs"; locus_tag "G4P62_017833"; orig_transcript_id "gnl|WGS:JAAVVJ|G4P62_T029724"; product "transcript variant X5"; protein_id "KAF7227428.1"; exon_number "19";
CM025010.1	Genbank	CDS	1422102	1422218	.	+	0	gene_id "G4P62_017833"; transcript_id "gnl|WGS:JAAVVJ|G4P62_T029724"; gbkey "CDS"; gene "hgs"; locus_tag "G4P62_017833"; orig_transcript_id "gnl|WGS:JAAVVJ|G4P62_T029724"; product "transcript variant X5"; protein_id "KAF7227428.1"; exon_number "20";
CM025010.1	Genbank	start_codon	1410449	1410451	.	+	0	gene_id "G4P62_017833"; transcript_id "gnl|WGS:JAAVVJ|G4P62_T029724"; gbkey "CDS"; gene "hgs"; locus_tag "G4P62_017833"; orig_transcript_id "gnl|WGS:JAAVVJ|G4P62_T029724"; product "transcript variant X5"; protein_id "KAF7227428.1"; exon_number "1";
CM025010.1	Genbank	stop_codon	1422219	1422221	.	+	0	gene_id "G4P62_017833"; transcript_id "gnl|WGS:JAAVVJ|G4P62_T029724"; gbkey "CDS"; gene "hgs"; locus_tag "G4P62_017833"; orig_transcript_id "gnl|WGS:JAAVVJ|G4P62_T029724"; product "transcript variant X5"; protein_id "KAF7227428.1"; exon_number "20";
CM025010.1	Genbank	transcript	1410323	1423447	.	+	.	gene_id "G4P62_017833"; transcript_id "gnl|WGS:JAAVVJ|G4P62_T029725"; gbkey "mRNA"; gene "hgs"; locus_tag "G4P62_017833"; note "transcript variant X6"; orig_protein_id "gnl|WGS:JAAVVJ|G4P62_P029725"; orig_transcript_id "gnl|WGS:JAAVVJ|G4P62_T029725"; product "hepatocyte growth factor-regulated tyrosine kinase substrate"; transcript_biotype "mRNA";
CM025010.1	Genbank	exon	1410323	1410485	.	+	.	gene_id "G4P62_017833"; transcript_id "gnl|WGS:JAAVVJ|G4P62_T029725"; gene "hgs"; locus_tag "G4P62_017833"; note "transcript variant X6"; orig_protein_id "gnl|WGS:JAAVVJ|G4P62_P029725"; orig_transcript_id "gnl|WGS:JAAVVJ|G4P62_T029725"; product "hepatocyte growth factor-regulated tyrosine kinase substrate"; transcript_biotype "mRNA"; exon_number "1";
CM025010.1	Genbank	exon	1413204	1413288	.	+	.	gene_id "G4P62_017833"; transcript_id "gnl|WGS:JAAVVJ|G4P62_T029725"; gene "hgs"; locus_tag "G4P62_017833"; note "transcript variant X6"; orig_protein_id "gnl|WGS:JAAVVJ|G4P62_P029725"; orig_transcript_id "gnl|WGS:JAAVVJ|G4P62_T029725"; product "hepatocyte growth factor-regulated tyrosine kinase substrate"; transcript_biotype "mRNA"; exon_number "2";
CM025010.1	Genbank	exon	1413382	1413457	.	+	.	gene_id "G4P62_017833"; transcript_id "gnl|WGS:JAAVVJ|G4P62_T029725"; gene "hgs"; locus_tag "G4P62_017833"; note "transcript variant X6"; orig_protein_id "gnl|WGS:JAAVVJ|G4P62_P029725"; orig_transcript_id "gnl|WGS:JAAVVJ|G4P62_T029725"; product "hepatocyte growth factor-regulated tyrosine kinase substrate"; transcript_biotype "mRNA"; exon_number "3";
CM025010.1	Genbank	exon	1413619	1413711	.	+	.	gene_id "G4P62_017833"; transcript_id "gnl|WGS:JAAVVJ|G4P62_T029725"; gene "hgs"; locus_tag "G4P62_017833"; note "transcript variant X6"; orig_protein_id "gnl|WGS:JAAVVJ|G4P62_P029725"; orig_transcript_id "gnl|WGS:JAAVVJ|G4P62_T029725"; product "hepatocyte growth factor-regulated tyrosine kinase substrate"; transcript_biotype "mRNA"; exon_number "4";
CM025010.1	Genbank	exon	1414480	1414603	.	+	.	gene_id "G4P62_017833"; transcript_id "gnl|WGS:JAAVVJ|G4P62_T029725"; gene "hgs"; locus_tag "G4P62_017833"; note "transcript variant X6"; orig_protein_id "gnl|WGS:JAAVVJ|G4P62_P029725"; orig_transcript_id "gnl|WGS:JAAVVJ|G4P62_T029725"; product "hepatocyte growth factor-regulated tyrosine kinase substrate"; transcript_biotype "mRNA"; exon_number "5";
CM025010.1	Genbank	exon	1414740	1414792	.	+	.	gene_id "G4P62_017833"; transcript_id "gnl|WGS:JAAVVJ|G4P62_T029725"; gene "hgs"; locus_tag "G4P62_017833"; note "transcript variant X6"; orig_protein_id "gnl|WGS:JAAVVJ|G4P62_P029725"; orig_transcript_id "gnl|WGS:JAAVVJ|G4P62_T029725"; product "hepatocyte growth factor-regulated tyrosine kinase substrate"; transcript_biotype "mRNA"; exon_number "6";
CM025010.1	Genbank	exon	1414895	1414963	.	+	.	gene_id "G4P62_017833"; transcript_id "gnl|WGS:JAAVVJ|G4P62_T029725"; gene "hgs"; locus_tag "G4P62_017833"; note "transcript variant X6"; orig_protein_id "gnl|WGS:JAAVVJ|G4P62_P029725"; orig_transcript_id "gnl|WGS:JAAVVJ|G4P62_T029725"; product "hepatocyte growth factor-regulated tyrosine kinase substrate"; transcript_biotype "mRNA"; exon_number "7";
CM025010.1	Genbank	exon	1415895	1416019	.	+	.	gene_id "G4P62_017833"; transcript_id "gnl|WGS:JAAVVJ|G4P62_T029725"; gene "hgs"; locus_tag "G4P62_017833"; note "transcript variant X6"; orig_protein_id "gnl|WGS:JAAVVJ|G4P62_P029725"; orig_transcript_id "gnl|WGS:JAAVVJ|G4P62_T029725"; product "hepatocyte growth factor-regulated tyrosine kinase substrate"; transcript_biotype "mRNA"; exon_number "8";
CM025010.1	Genbank	exon	1416828	1416912	.	+	.	gene_id "G4P62_017833"; transcript_id "gnl|WGS:JAAVVJ|G4P62_T029725"; gene "hgs"; locus_tag "G4P62_017833"; note "transcript variant X6"; orig_protein_id "gnl|WGS:JAAVVJ|G4P62_P029725"; orig_transcript_id "gnl|WGS:JAAVVJ|G4P62_T029725"; product "hepatocyte growth factor-regulated tyrosine kinase substrate"; transcript_biotype "mRNA"; exon_number "9";
CM025010.1	Genbank	exon	1416996	1417094	.	+	.	gene_id "G4P62_017833"; transcript_id "gnl|WGS:JAAVVJ|G4P62_T029725"; gene "hgs"; locus_tag "G4P62_017833"; note "transcript variant X6"; orig_protein_id "gnl|WGS:JAAVVJ|G4P62_P029725"; orig_transcript_id "gnl|WGS:JAAVVJ|G4P62_T029725"; product "hepatocyte growth factor-regulated tyrosine kinase substrate"; transcript_biotype "mRNA"; exon_number "10";
CM025010.1	Genbank	exon	1417177	1417272	.	+	.	gene_id "G4P62_017833"; transcript_id "gnl|WGS:JAAVVJ|G4P62_T029725"; gene "hgs"; locus_tag "G4P62_017833"; note "transcript variant X6"; orig_protein_id "gnl|WGS:JAAVVJ|G4P62_P029725"; orig_transcript_id "gnl|WGS:JAAVVJ|G4P62_T029725"; product "hepatocyte growth factor-regulated tyrosine kinase substrate"; transcript_biotype "mRNA"; exon_number "11";
CM025010.1	Genbank	exon	1417347	1417385	.	+	.	gene_id "G4P62_017833"; transcript_id "gnl|WGS:JAAVVJ|G4P62_T029725"; gene "hgs"; locus_tag "G4P62_017833"; note "transcript variant X6"; orig_protein_id "gnl|WGS:JAAVVJ|G4P62_P029725"; orig_transcript_id "gnl|WGS:JAAVVJ|G4P62_T029725"; product "hepatocyte growth factor-regulated tyrosine kinase substrate"; transcript_biotype "mRNA"; exon_number "12";
CM025010.1	Genbank	exon	1417485	1417649	.	+	.	gene_id "G4P62_017833"; transcript_id "gnl|WGS:JAAVVJ|G4P62_T029725"; gene "hgs"; locus_tag "G4P62_017833"; note "transcript variant X6"; orig_protein_id "gnl|WGS:JAAVVJ|G4P62_P029725"; orig_transcript_id "gnl|WGS:JAAVVJ|G4P62_T029725"; product "hepatocyte growth factor-regulated tyrosine kinase substrate"; transcript_biotype "mRNA"; exon_number "13";
CM025010.1	Genbank	exon	1417737	1417950	.	+	.	gene_id "G4P62_017833"; transcript_id "gnl|WGS:JAAVVJ|G4P62_T029725"; gene "hgs"; locus_tag "G4P62_017833"; note "transcript variant X6"; orig_protein_id "gnl|WGS:JAAVVJ|G4P62_P029725"; orig_transcript_id "gnl|WGS:JAAVVJ|G4P62_T029725"; product "hepatocyte growth factor-regulated tyrosine kinase substrate"; transcript_biotype "mRNA"; exon_number "14";
CM025010.1	Genbank	exon	1418035	1418207	.	+	.	gene_id "G4P62_017833"; transcript_id "gnl|WGS:JAAVVJ|G4P62_T029725"; gene "hgs"; locus_tag "G4P62_017833"; note "transcript variant X6"; orig_protein_id "gnl|WGS:JAAVVJ|G4P62_P029725"; orig_transcript_id "gnl|WGS:JAAVVJ|G4P62_T029725"; product "hepatocyte growth factor-regulated tyrosine kinase substrate"; transcript_biotype "mRNA"; exon_number "15";
CM025010.1	Genbank	exon	1418295	1418435	.	+	.	gene_id "G4P62_017833"; transcript_id "gnl|WGS:JAAVVJ|G4P62_T029725"; gene "hgs"; locus_tag "G4P62_017833"; note "transcript variant X6"; orig_protein_id "gnl|WGS:JAAVVJ|G4P62_P029725"; orig_transcript_id "gnl|WGS:JAAVVJ|G4P62_T029725"; product "hepatocyte growth factor-regulated tyrosine kinase substrate"; transcript_biotype "mRNA"; exon_number "16";
CM025010.1	Genbank	exon	1418511	1418694	.	+	.	gene_id "G4P62_017833"; transcript_id "gnl|WGS:JAAVVJ|G4P62_T029725"; gene "hgs"; locus_tag "G4P62_017833"; note "transcript variant X6"; orig_protein_id "gnl|WGS:JAAVVJ|G4P62_P029725"; orig_transcript_id "gnl|WGS:JAAVVJ|G4P62_T029725"; product "hepatocyte growth factor-regulated tyrosine kinase substrate"; transcript_biotype "mRNA"; exon_number "17";
CM025010.1	Genbank	exon	1420342	1420472	.	+	.	gene_id "G4P62_017833"; transcript_id "gnl|WGS:JAAVVJ|G4P62_T029725"; gene "hgs"; locus_tag "G4P62_017833"; note "transcript variant X6"; orig_protein_id "gnl|WGS:JAAVVJ|G4P62_P029725"; orig_transcript_id "gnl|WGS:JAAVVJ|G4P62_T029725"; product "hepatocyte growth factor-regulated tyrosine kinase substrate"; transcript_biotype "mRNA"; exon_number "18";
CM025010.1	Genbank	exon	1420556	1420738	.	+	.	gene_id "G4P62_017833"; transcript_id "gnl|WGS:JAAVVJ|G4P62_T029725"; gene "hgs"; locus_tag "G4P62_017833"; note "transcript variant X6"; orig_protein_id "gnl|WGS:JAAVVJ|G4P62_P029725"; orig_transcript_id "gnl|WGS:JAAVVJ|G4P62_T029725"; product "hepatocyte growth factor-regulated tyrosine kinase substrate"; transcript_biotype "mRNA"; exon_number "19";
CM025010.1	Genbank	exon	1422102	1423447	.	+	.	gene_id "G4P62_017833"; transcript_id "gnl|WGS:JAAVVJ|G4P62_T029725"; gene "hgs"; locus_tag "G4P62_017833"; note "transcript variant X6"; orig_protein_id "gnl|WGS:JAAVVJ|G4P62_P029725"; orig_transcript_id "gnl|WGS:JAAVVJ|G4P62_T029725"; product "hepatocyte growth factor-regulated tyrosine kinase substrate"; transcript_biotype "mRNA"; exon_number "20";
CM025010.1	Genbank	CDS	1410449	1410485	.	+	0	gene_id "G4P62_017833"; transcript_id "gnl|WGS:JAAVVJ|G4P62_T029725"; gbkey "CDS"; gene "hgs"; locus_tag "G4P62_017833"; orig_transcript_id "gnl|WGS:JAAVVJ|G4P62_T029725"; product "transcript variant X6"; protein_id "KAF7227429.1"; exon_number "1";
CM025010.1	Genbank	CDS	1413204	1413288	.	+	2	gene_id "G4P62_017833"; transcript_id "gnl|WGS:JAAVVJ|G4P62_T029725"; gbkey "CDS"; gene "hgs"; locus_tag "G4P62_017833"; orig_transcript_id "gnl|WGS:JAAVVJ|G4P62_T029725"; product "transcript variant X6"; protein_id "KAF7227429.1"; exon_number "2";
CM025010.1	Genbank	CDS	1413382	1413457	.	+	1	gene_id "G4P62_017833"; transcript_id "gnl|WGS:JAAVVJ|G4P62_T029725"; gbkey "CDS"; gene "hgs"; locus_tag "G4P62_017833"; orig_transcript_id "gnl|WGS:JAAVVJ|G4P62_T029725"; product "transcript variant X6"; protein_id "KAF7227429.1"; exon_number "3";
CM025010.1	Genbank	CDS	1413619	1413711	.	+	0	gene_id "G4P62_017833"; transcript_id "gnl|WGS:JAAVVJ|G4P62_T029725"; gbkey "CDS"; gene "hgs"; locus_tag "G4P62_017833"; orig_transcript_id "gnl|WGS:JAAVVJ|G4P62_T029725"; product "transcript variant X6"; protein_id "KAF7227429.1"; exon_number "4";
CM025010.1	Genbank	CDS	1414480	1414603	.	+	0	gene_id "G4P62_017833"; transcript_id "gnl|WGS:JAAVVJ|G4P62_T029725"; gbkey "CDS"; gene "hgs"; locus_tag "G4P62_017833"; orig_transcript_id "gnl|WGS:JAAVVJ|G4P62_T029725"; product "transcript variant X6"; protein_id "KAF7227429.1"; exon_number "5";
CM025010.1	Genbank	CDS	1414740	1414792	.	+	2	gene_id "G4P62_017833"; transcript_id "gnl|WGS:JAAVVJ|G4P62_T029725"; gbkey "CDS"; gene "hgs"; locus_tag "G4P62_017833"; orig_transcript_id "gnl|WGS:JAAVVJ|G4P62_T029725"; product "transcript variant X6"; protein_id "KAF7227429.1"; exon_number "6";
CM025010.1	Genbank	CDS	1414895	1414963	.	+	0	gene_id "G4P62_017833"; transcript_id "gnl|WGS:JAAVVJ|G4P62_T029725"; gbkey "CDS"; gene "hgs"; locus_tag "G4P62_017833"; orig_transcript_id "gnl|WGS:JAAVVJ|G4P62_T029725"; product "transcript variant X6"; protein_id "KAF7227429.1"; exon_number "7";
CM025010.1	Genbank	CDS	1415895	1416019	.	+	0	gene_id "G4P62_017833"; transcript_id "gnl|WGS:JAAVVJ|G4P62_T029725"; gbkey "CDS"; gene "hgs"; locus_tag "G4P62_017833"; orig_transcript_id "gnl|WGS:JAAVVJ|G4P62_T029725"; product "transcript variant X6"; protein_id "KAF7227429.1"; exon_number "8";
CM025010.1	Genbank	CDS	1416828	1416912	.	+	1	gene_id "G4P62_017833"; transcript_id "gnl|WGS:JAAVVJ|G4P62_T029725"; gbkey "CDS"; gene "hgs"; locus_tag "G4P62_017833"; orig_transcript_id "gnl|WGS:JAAVVJ|G4P62_T029725"; product "transcript variant X6"; protein_id "KAF7227429.1"; exon_number "9";
CM025010.1	Genbank	CDS	1416996	1417094	.	+	0	gene_id "G4P62_017833"; transcript_id "gnl|WGS:JAAVVJ|G4P62_T029725"; gbkey "CDS"; gene "hgs"; locus_tag "G4P62_017833"; orig_transcript_id "gnl|WGS:JAAVVJ|G4P62_T029725"; product "transcript variant X6"; protein_id "KAF7227429.1"; exon_number "10";
CM025010.1	Genbank	CDS	1417177	1417272	.	+	0	gene_id "G4P62_017833"; transcript_id "gnl|WGS:JAAVVJ|G4P62_T029725"; gbkey "CDS"; gene "hgs"; locus_tag "G4P62_017833"; orig_transcript_id "gnl|WGS:JAAVVJ|G4P62_T029725"; product "transcript variant X6"; protein_id "KAF7227429.1"; exon_number "11";
CM025010.1	Genbank	CDS	1417347	1417385	.	+	0	gene_id "G4P62_017833"; transcript_id "gnl|WGS:JAAVVJ|G4P62_T029725"; gbkey "CDS"; gene "hgs"; locus_tag "G4P62_017833"; orig_transcript_id "gnl|WGS:JAAVVJ|G4P62_T029725"; product "transcript variant X6"; protein_id "KAF7227429.1"; exon_number "12";
CM025010.1	Genbank	CDS	1417485	1417649	.	+	0	gene_id "G4P62_017833"; transcript_id "gnl|WGS:JAAVVJ|G4P62_T029725"; gbkey "CDS"; gene "hgs"; locus_tag "G4P62_017833"; orig_transcript_id "gnl|WGS:JAAVVJ|G4P62_T029725"; product "transcript variant X6"; protein_id "KAF7227429.1"; exon_number "13";
CM025010.1	Genbank	CDS	1417737	1417950	.	+	0	gene_id "G4P62_017833"; transcript_id "gnl|WGS:JAAVVJ|G4P62_T029725"; gbkey "CDS"; gene "hgs"; locus_tag "G4P62_017833"; orig_transcript_id "gnl|WGS:JAAVVJ|G4P62_T029725"; product "transcript variant X6"; protein_id "KAF7227429.1"; exon_number "14";
CM025010.1	Genbank	CDS	1418035	1418207	.	+	2	gene_id "G4P62_017833"; transcript_id "gnl|WGS:JAAVVJ|G4P62_T029725"; gbkey "CDS"; gene "hgs"; locus_tag "G4P62_017833"; orig_transcript_id "gnl|WGS:JAAVVJ|G4P62_T029725"; product "transcript variant X6"; protein_id "KAF7227429.1"; exon_number "15";
CM025010.1	Genbank	CDS	1418295	1418435	.	+	0	gene_id "G4P62_017833"; transcript_id "gnl|WGS:JAAVVJ|G4P62_T029725"; gbkey "CDS"; gene "hgs"; locus_tag "G4P62_017833"; orig_transcript_id "gnl|WGS:JAAVVJ|G4P62_T029725"; product "transcript variant X6"; protein_id "KAF7227429.1"; exon_number "16";
CM025010.1	Genbank	CDS	1418511	1418694	.	+	0	gene_id "G4P62_017833"; transcript_id "gnl|WGS:JAAVVJ|G4P62_T029725"; gbkey "CDS"; gene "hgs"; locus_tag "G4P62_017833"; orig_transcript_id "gnl|WGS:JAAVVJ|G4P62_T029725"; product "transcript variant X6"; protein_id "KAF7227429.1"; exon_number "17";
CM025010.1	Genbank	CDS	1420342	1420472	.	+	2	gene_id "G4P62_017833"; transcript_id "gnl|WGS:JAAVVJ|G4P62_T029725"; gbkey "CDS"; gene "hgs"; locus_tag "G4P62_017833"; orig_transcript_id "gnl|WGS:JAAVVJ|G4P62_T029725"; product "transcript variant X6"; protein_id "KAF7227429.1"; exon_number "18";
CM025010.1	Genbank	CDS	1420556	1420738	.	+	0	gene_id "G4P62_017833"; transcript_id "gnl|WGS:JAAVVJ|G4P62_T029725"; gbkey "CDS"; gene "hgs"; locus_tag "G4P62_017833"; orig_transcript_id "gnl|WGS:JAAVVJ|G4P62_T029725"; product "transcript variant X6"; protein_id "KAF7227429.1"; exon_number "19";
CM025010.1	Genbank	CDS	1422102	1422218	.	+	0	gene_id "G4P62_017833"; transcript_id "gnl|WGS:JAAVVJ|G4P62_T029725"; gbkey "CDS"; gene "hgs"; locus_tag "G4P62_017833"; orig_transcript_id "gnl|WGS:JAAVVJ|G4P62_T029725"; product "transcript variant X6"; protein_id "KAF7227429.1"; exon_number "20";
CM025010.1	Genbank	start_codon	1410449	1410451	.	+	0	gene_id "G4P62_017833"; transcript_id "gnl|WGS:JAAVVJ|G4P62_T029725"; gbkey "CDS"; gene "hgs"; locus_tag "G4P62_017833"; orig_transcript_id "gnl|WGS:JAAVVJ|G4P62_T029725"; product "transcript variant X6"; protein_id "KAF7227429.1"; exon_number "1";
CM025010.1	Genbank	stop_codon	1422219	1422221	.	+	0	gene_id "G4P62_017833"; transcript_id "gnl|WGS:JAAVVJ|G4P62_T029725"; gbkey "CDS"; gene "hgs"; locus_tag "G4P62_017833"; orig_transcript_id "gnl|WGS:JAAVVJ|G4P62_T029725"; product "transcript variant X6"; protein_id "KAF7227429.1"; exon_number "20";
CM025010.1	Genbank	transcript	1410323	1423447	.	+	.	gene_id "G4P62_017833"; transcript_id "gnl|WGS:JAAVVJ|G4P62_T029726"; gbkey "mRNA"; gene "hgs"; locus_tag "G4P62_017833"; note "transcript variant X7"; orig_protein_id "gnl|WGS:JAAVVJ|G4P62_P029726"; orig_transcript_id "gnl|WGS:JAAVVJ|G4P62_T029726"; product "hepatocyte growth factor-regulated tyrosine kinase substrate"; transcript_biotype "mRNA";
CM025010.1	Genbank	exon	1410323	1410485	.	+	.	gene_id "G4P62_017833"; transcript_id "gnl|WGS:JAAVVJ|G4P62_T029726"; gene "hgs"; locus_tag "G4P62_017833"; note "transcript variant X7"; orig_protein_id "gnl|WGS:JAAVVJ|G4P62_P029726"; orig_transcript_id "gnl|WGS:JAAVVJ|G4P62_T029726"; product "hepatocyte growth factor-regulated tyrosine kinase substrate"; transcript_biotype "mRNA"; exon_number "1";
CM025010.1	Genbank	exon	1413204	1413288	.	+	.	gene_id "G4P62_017833"; transcript_id "gnl|WGS:JAAVVJ|G4P62_T029726"; gene "hgs"; locus_tag "G4P62_017833"; note "transcript variant X7"; orig_protein_id "gnl|WGS:JAAVVJ|G4P62_P029726"; orig_transcript_id "gnl|WGS:JAAVVJ|G4P62_T029726"; product "hepatocyte growth factor-regulated tyrosine kinase substrate"; transcript_biotype "mRNA"; exon_number "2";
CM025010.1	Genbank	exon	1413382	1413457	.	+	.	gene_id "G4P62_017833"; transcript_id "gnl|WGS:JAAVVJ|G4P62_T029726"; gene "hgs"; locus_tag "G4P62_017833"; note "transcript variant X7"; orig_protein_id "gnl|WGS:JAAVVJ|G4P62_P029726"; orig_transcript_id "gnl|WGS:JAAVVJ|G4P62_T029726"; product "hepatocyte growth factor-regulated tyrosine kinase substrate"; transcript_biotype "mRNA"; exon_number "3";
CM025010.1	Genbank	exon	1413619	1413711	.	+	.	gene_id "G4P62_017833"; transcript_id "gnl|WGS:JAAVVJ|G4P62_T029726"; gene "hgs"; locus_tag "G4P62_017833"; note "transcript variant X7"; orig_protein_id "gnl|WGS:JAAVVJ|G4P62_P029726"; orig_transcript_id "gnl|WGS:JAAVVJ|G4P62_T029726"; product "hepatocyte growth factor-regulated tyrosine kinase substrate"; transcript_biotype "mRNA"; exon_number "4";
CM025010.1	Genbank	exon	1414480	1414603	.	+	.	gene_id "G4P62_017833"; transcript_id "gnl|WGS:JAAVVJ|G4P62_T029726"; gene "hgs"; locus_tag "G4P62_017833"; note "transcript variant X7"; orig_protein_id "gnl|WGS:JAAVVJ|G4P62_P029726"; orig_transcript_id "gnl|WGS:JAAVVJ|G4P62_T029726"; product "hepatocyte growth factor-regulated tyrosine kinase substrate"; transcript_biotype "mRNA"; exon_number "5";
CM025010.1	Genbank	exon	1414740	1414792	.	+	.	gene_id "G4P62_017833"; transcript_id "gnl|WGS:JAAVVJ|G4P62_T029726"; gene "hgs"; locus_tag "G4P62_017833"; note "transcript variant X7"; orig_protein_id "gnl|WGS:JAAVVJ|G4P62_P029726"; orig_transcript_id "gnl|WGS:JAAVVJ|G4P62_T029726"; product "hepatocyte growth factor-regulated tyrosine kinase substrate"; transcript_biotype "mRNA"; exon_number "6";
CM025010.1	Genbank	exon	1414895	1414963	.	+	.	gene_id "G4P62_017833"; transcript_id "gnl|WGS:JAAVVJ|G4P62_T029726"; gene "hgs"; locus_tag "G4P62_017833"; note "transcript variant X7"; orig_protein_id "gnl|WGS:JAAVVJ|G4P62_P029726"; orig_transcript_id "gnl|WGS:JAAVVJ|G4P62_T029726"; product "hepatocyte growth factor-regulated tyrosine kinase substrate"; transcript_biotype "mRNA"; exon_number "7";
CM025010.1	Genbank	exon	1415895	1416019	.	+	.	gene_id "G4P62_017833"; transcript_id "gnl|WGS:JAAVVJ|G4P62_T029726"; gene "hgs"; locus_tag "G4P62_017833"; note "transcript variant X7"; orig_protein_id "gnl|WGS:JAAVVJ|G4P62_P029726"; orig_transcript_id "gnl|WGS:JAAVVJ|G4P62_T029726"; product "hepatocyte growth factor-regulated tyrosine kinase substrate"; transcript_biotype "mRNA"; exon_number "8";
CM025010.1	Genbank	exon	1416828	1416912	.	+	.	gene_id "G4P62_017833"; transcript_id "gnl|WGS:JAAVVJ|G4P62_T029726"; gene "hgs"; locus_tag "G4P62_017833"; note "transcript variant X7"; orig_protein_id "gnl|WGS:JAAVVJ|G4P62_P029726"; orig_transcript_id "gnl|WGS:JAAVVJ|G4P62_T029726"; product "hepatocyte growth factor-regulated tyrosine kinase substrate"; transcript_biotype "mRNA"; exon_number "9";
CM025010.1	Genbank	exon	1416996	1417094	.	+	.	gene_id "G4P62_017833"; transcript_id "gnl|WGS:JAAVVJ|G4P62_T029726"; gene "hgs"; locus_tag "G4P62_017833"; note "transcript variant X7"; orig_protein_id "gnl|WGS:JAAVVJ|G4P62_P029726"; orig_transcript_id "gnl|WGS:JAAVVJ|G4P62_T029726"; product "hepatocyte growth factor-regulated tyrosine kinase substrate"; transcript_biotype "mRNA"; exon_number "10";
CM025010.1	Genbank	exon	1417177	1417272	.	+	.	gene_id "G4P62_017833"; transcript_id "gnl|WGS:JAAVVJ|G4P62_T029726"; gene "hgs"; locus_tag "G4P62_017833"; note "transcript variant X7"; orig_protein_id "gnl|WGS:JAAVVJ|G4P62_P029726"; orig_transcript_id "gnl|WGS:JAAVVJ|G4P62_T029726"; product "hepatocyte growth factor-regulated tyrosine kinase substrate"; transcript_biotype "mRNA"; exon_number "11";
CM025010.1	Genbank	exon	1417347	1417385	.	+	.	gene_id "G4P62_017833"; transcript_id "gnl|WGS:JAAVVJ|G4P62_T029726"; gene "hgs"; locus_tag "G4P62_017833"; note "transcript variant X7"; orig_protein_id "gnl|WGS:JAAVVJ|G4P62_P029726"; orig_transcript_id "gnl|WGS:JAAVVJ|G4P62_T029726"; product "hepatocyte growth factor-regulated tyrosine kinase substrate"; transcript_biotype "mRNA"; exon_number "12";
CM025010.1	Genbank	exon	1417485	1417649	.	+	.	gene_id "G4P62_017833"; transcript_id "gnl|WGS:JAAVVJ|G4P62_T029726"; gene "hgs"; locus_tag "G4P62_017833"; note "transcript variant X7"; orig_protein_id "gnl|WGS:JAAVVJ|G4P62_P029726"; orig_transcript_id "gnl|WGS:JAAVVJ|G4P62_T029726"; product "hepatocyte growth factor-regulated tyrosine kinase substrate"; transcript_biotype "mRNA"; exon_number "13";
CM025010.1	Genbank	exon	1417740	1417950	.	+	.	gene_id "G4P62_017833"; transcript_id "gnl|WGS:JAAVVJ|G4P62_T029726"; gene "hgs"; locus_tag "G4P62_017833"; note "transcript variant X7"; orig_protein_id "gnl|WGS:JAAVVJ|G4P62_P029726"; orig_transcript_id "gnl|WGS:JAAVVJ|G4P62_T029726"; product "hepatocyte growth factor-regulated tyrosine kinase substrate"; transcript_biotype "mRNA"; exon_number "14";
CM025010.1	Genbank	exon	1418035	1418207	.	+	.	gene_id "G4P62_017833"; transcript_id "gnl|WGS:JAAVVJ|G4P62_T029726"; gene "hgs"; locus_tag "G4P62_017833"; note "transcript variant X7"; orig_protein_id "gnl|WGS:JAAVVJ|G4P62_P029726"; orig_transcript_id "gnl|WGS:JAAVVJ|G4P62_T029726"; product "hepatocyte growth factor-regulated tyrosine kinase substrate"; transcript_biotype "mRNA"; exon_number "15";
CM025010.1	Genbank	exon	1418295	1418435	.	+	.	gene_id "G4P62_017833"; transcript_id "gnl|WGS:JAAVVJ|G4P62_T029726"; gene "hgs"; locus_tag "G4P62_017833"; note "transcript variant X7"; orig_protein_id "gnl|WGS:JAAVVJ|G4P62_P029726"; orig_transcript_id "gnl|WGS:JAAVVJ|G4P62_T029726"; product "hepatocyte growth factor-regulated tyrosine kinase substrate"; transcript_biotype "mRNA"; exon_number "16";
CM025010.1	Genbank	exon	1418511	1418694	.	+	.	gene_id "G4P62_017833"; transcript_id "gnl|WGS:JAAVVJ|G4P62_T029726"; gene "hgs"; locus_tag "G4P62_017833"; note "transcript variant X7"; orig_protein_id "gnl|WGS:JAAVVJ|G4P62_P029726"; orig_transcript_id "gnl|WGS:JAAVVJ|G4P62_T029726"; product "hepatocyte growth factor-regulated tyrosine kinase substrate"; transcript_biotype "mRNA"; exon_number "17";
CM025010.1	Genbank	exon	1420342	1420472	.	+	.	gene_id "G4P62_017833"; transcript_id "gnl|WGS:JAAVVJ|G4P62_T029726"; gene "hgs"; locus_tag "G4P62_017833"; note "transcript variant X7"; orig_protein_id "gnl|WGS:JAAVVJ|G4P62_P029726"; orig_transcript_id "gnl|WGS:JAAVVJ|G4P62_T029726"; product "hepatocyte growth factor-regulated tyrosine kinase substrate"; transcript_biotype "mRNA"; exon_number "18";
CM025010.1	Genbank	exon	1420556	1420738	.	+	.	gene_id "G4P62_017833"; transcript_id "gnl|WGS:JAAVVJ|G4P62_T029726"; gene "hgs"; locus_tag "G4P62_017833"; note "transcript variant X7"; orig_protein_id "gnl|WGS:JAAVVJ|G4P62_P029726"; orig_transcript_id "gnl|WGS:JAAVVJ|G4P62_T029726"; product "hepatocyte growth factor-regulated tyrosine kinase substrate"; transcript_biotype "mRNA"; exon_number "19";
CM025010.1	Genbank	exon	1422102	1423447	.	+	.	gene_id "G4P62_017833"; transcript_id "gnl|WGS:JAAVVJ|G4P62_T029726"; gene "hgs"; locus_tag "G4P62_017833"; note "transcript variant X7"; orig_protein_id "gnl|WGS:JAAVVJ|G4P62_P029726"; orig_transcript_id "gnl|WGS:JAAVVJ|G4P62_T029726"; product "hepatocyte growth factor-regulated tyrosine kinase substrate"; transcript_biotype "mRNA"; exon_number "20";
CM025010.1	Genbank	CDS	1410449	1410485	.	+	0	gene_id "G4P62_017833"; transcript_id "gnl|WGS:JAAVVJ|G4P62_T029726"; gbkey "CDS"; gene "hgs"; locus_tag "G4P62_017833"; orig_transcript_id "gnl|WGS:JAAVVJ|G4P62_T029726"; product "transcript variant X7"; protein_id "KAF7227430.1"; exon_number "1";
CM025010.1	Genbank	CDS	1413204	1413288	.	+	2	gene_id "G4P62_017833"; transcript_id "gnl|WGS:JAAVVJ|G4P62_T029726"; gbkey "CDS"; gene "hgs"; locus_tag "G4P62_017833"; orig_transcript_id "gnl|WGS:JAAVVJ|G4P62_T029726"; product "transcript variant X7"; protein_id "KAF7227430.1"; exon_number "2";
CM025010.1	Genbank	CDS	1413382	1413457	.	+	1	gene_id "G4P62_017833"; transcript_id "gnl|WGS:JAAVVJ|G4P62_T029726"; gbkey "CDS"; gene "hgs"; locus_tag "G4P62_017833"; orig_transcript_id "gnl|WGS:JAAVVJ|G4P62_T029726"; product "transcript variant X7"; protein_id "KAF7227430.1"; exon_number "3";
CM025010.1	Genbank	CDS	1413619	1413711	.	+	0	gene_id "G4P62_017833"; transcript_id "gnl|WGS:JAAVVJ|G4P62_T029726"; gbkey "CDS"; gene "hgs"; locus_tag "G4P62_017833"; orig_transcript_id "gnl|WGS:JAAVVJ|G4P62_T029726"; product "transcript variant X7"; protein_id "KAF7227430.1"; exon_number "4";
CM025010.1	Genbank	CDS	1414480	1414603	.	+	0	gene_id "G4P62_017833"; transcript_id "gnl|WGS:JAAVVJ|G4P62_T029726"; gbkey "CDS"; gene "hgs"; locus_tag "G4P62_017833"; orig_transcript_id "gnl|WGS:JAAVVJ|G4P62_T029726"; product "transcript variant X7"; protein_id "KAF7227430.1"; exon_number "5";
CM025010.1	Genbank	CDS	1414740	1414792	.	+	2	gene_id "G4P62_017833"; transcript_id "gnl|WGS:JAAVVJ|G4P62_T029726"; gbkey "CDS"; gene "hgs"; locus_tag "G4P62_017833"; orig_transcript_id "gnl|WGS:JAAVVJ|G4P62_T029726"; product "transcript variant X7"; protein_id "KAF7227430.1"; exon_number "6";
CM025010.1	Genbank	CDS	1414895	1414963	.	+	0	gene_id "G4P62_017833"; transcript_id "gnl|WGS:JAAVVJ|G4P62_T029726"; gbkey "CDS"; gene "hgs"; locus_tag "G4P62_017833"; orig_transcript_id "gnl|WGS:JAAVVJ|G4P62_T029726"; product "transcript variant X7"; protein_id "KAF7227430.1"; exon_number "7";
CM025010.1	Genbank	CDS	1415895	1416019	.	+	0	gene_id "G4P62_017833"; transcript_id "gnl|WGS:JAAVVJ|G4P62_T029726"; gbkey "CDS"; gene "hgs"; locus_tag "G4P62_017833"; orig_transcript_id "gnl|WGS:JAAVVJ|G4P62_T029726"; product "transcript variant X7"; protein_id "KAF7227430.1"; exon_number "8";
CM025010.1	Genbank	CDS	1416828	1416912	.	+	1	gene_id "G4P62_017833"; transcript_id "gnl|WGS:JAAVVJ|G4P62_T029726"; gbkey "CDS"; gene "hgs"; locus_tag "G4P62_017833"; orig_transcript_id "gnl|WGS:JAAVVJ|G4P62_T029726"; product "transcript variant X7"; protein_id "KAF7227430.1"; exon_number "9";
CM025010.1	Genbank	CDS	1416996	1417094	.	+	0	gene_id "G4P62_017833"; transcript_id "gnl|WGS:JAAVVJ|G4P62_T029726"; gbkey "CDS"; gene "hgs"; locus_tag "G4P62_017833"; orig_transcript_id "gnl|WGS:JAAVVJ|G4P62_T029726"; product "transcript variant X7"; protein_id "KAF7227430.1"; exon_number "10";
CM025010.1	Genbank	CDS	1417177	1417272	.	+	0	gene_id "G4P62_017833"; transcript_id "gnl|WGS:JAAVVJ|G4P62_T029726"; gbkey "CDS"; gene "hgs"; locus_tag "G4P62_017833"; orig_transcript_id "gnl|WGS:JAAVVJ|G4P62_T029726"; product "transcript variant X7"; protein_id "KAF7227430.1"; exon_number "11";
CM025010.1	Genbank	CDS	1417347	1417385	.	+	0	gene_id "G4P62_017833"; transcript_id "gnl|WGS:JAAVVJ|G4P62_T029726"; gbkey "CDS"; gene "hgs"; locus_tag "G4P62_017833"; orig_transcript_id "gnl|WGS:JAAVVJ|G4P62_T029726"; product "transcript variant X7"; protein_id "KAF7227430.1"; exon_number "12";
CM025010.1	Genbank	CDS	1417485	1417649	.	+	0	gene_id "G4P62_017833"; transcript_id "gnl|WGS:JAAVVJ|G4P62_T029726"; gbkey "CDS"; gene "hgs"; locus_tag "G4P62_017833"; orig_transcript_id "gnl|WGS:JAAVVJ|G4P62_T029726"; product "transcript variant X7"; protein_id "KAF7227430.1"; exon_number "13";
CM025010.1	Genbank	CDS	1417740	1417950	.	+	0	gene_id "G4P62_017833"; transcript_id "gnl|WGS:JAAVVJ|G4P62_T029726"; gbkey "CDS"; gene "hgs"; locus_tag "G4P62_017833"; orig_transcript_id "gnl|WGS:JAAVVJ|G4P62_T029726"; product "transcript variant X7"; protein_id "KAF7227430.1"; exon_number "14";
CM025010.1	Genbank	CDS	1418035	1418207	.	+	2	gene_id "G4P62_017833"; transcript_id "gnl|WGS:JAAVVJ|G4P62_T029726"; gbkey "CDS"; gene "hgs"; locus_tag "G4P62_017833"; orig_transcript_id "gnl|WGS:JAAVVJ|G4P62_T029726"; product "transcript variant X7"; protein_id "KAF7227430.1"; exon_number "15";
CM025010.1	Genbank	CDS	1418295	1418435	.	+	0	gene_id "G4P62_017833"; transcript_id "gnl|WGS:JAAVVJ|G4P62_T029726"; gbkey "CDS"; gene "hgs"; locus_tag "G4P62_017833"; orig_transcript_id "gnl|WGS:JAAVVJ|G4P62_T029726"; product "transcript variant X7"; protein_id "KAF7227430.1"; exon_number "16";
CM025010.1	Genbank	CDS	1418511	1418694	.	+	0	gene_id "G4P62_017833"; transcript_id "gnl|WGS:JAAVVJ|G4P62_T029726"; gbkey "CDS"; gene "hgs"; locus_tag "G4P62_017833"; orig_transcript_id "gnl|WGS:JAAVVJ|G4P62_T029726"; product "transcript variant X7"; protein_id "KAF7227430.1"; exon_number "17";
CM025010.1	Genbank	CDS	1420342	1420472	.	+	2	gene_id "G4P62_017833"; transcript_id "gnl|WGS:JAAVVJ|G4P62_T029726"; gbkey "CDS"; gene "hgs"; locus_tag "G4P62_017833"; orig_transcript_id "gnl|WGS:JAAVVJ|G4P62_T029726"; product "transcript variant X7"; protein_id "KAF7227430.1"; exon_number "18";
CM025010.1	Genbank	CDS	1420556	1420738	.	+	0	gene_id "G4P62_017833"; transcript_id "gnl|WGS:JAAVVJ|G4P62_T029726"; gbkey "CDS"; gene "hgs"; locus_tag "G4P62_017833"; orig_transcript_id "gnl|WGS:JAAVVJ|G4P62_T029726"; product "transcript variant X7"; protein_id "KAF7227430.1"; exon_number "19";
CM025010.1	Genbank	CDS	1422102	1422218	.	+	0	gene_id "G4P62_017833"; transcript_id "gnl|WGS:JAAVVJ|G4P62_T029726"; gbkey "CDS"; gene "hgs"; locus_tag "G4P62_017833"; orig_transcript_id "gnl|WGS:JAAVVJ|G4P62_T029726"; product "transcript variant X7"; protein_id "KAF7227430.1"; exon_number "20";
CM025010.1	Genbank	start_codon	1410449	1410451	.	+	0	gene_id "G4P62_017833"; transcript_id "gnl|WGS:JAAVVJ|G4P62_T029726"; gbkey "CDS"; gene "hgs"; locus_tag "G4P62_017833"; orig_transcript_id "gnl|WGS:JAAVVJ|G4P62_T029726"; product "transcript variant X7"; protein_id "KAF7227430.1"; exon_number "1";
CM025010.1	Genbank	stop_codon	1422219	1422221	.	+	0	gene_id "G4P62_017833"; transcript_id "gnl|WGS:JAAVVJ|G4P62_T029726"; gbkey "CDS"; gene "hgs"; locus_tag "G4P62_017833"; orig_transcript_id "gnl|WGS:JAAVVJ|G4P62_T029726"; product "transcript variant X7"; protein_id "KAF7227430.1"; exon_number "20";
CM025010.1	Genbank	transcript	1410323	1423447	.	+	.	gene_id "G4P62_017833"; transcript_id "gnl|WGS:JAAVVJ|G4P62_T029727"; gbkey "mRNA"; gene "hgs"; locus_tag "G4P62_017833"; note "transcript variant X3"; orig_protein_id "gnl|WGS:JAAVVJ|G4P62_P029727"; orig_transcript_id "gnl|WGS:JAAVVJ|G4P62_T029727"; product "hepatocyte growth factor-regulated tyrosine kinase substrate"; transcript_biotype "mRNA";
CM025010.1	Genbank	exon	1410323	1410485	.	+	.	gene_id "G4P62_017833"; transcript_id "gnl|WGS:JAAVVJ|G4P62_T029727"; gene "hgs"; locus_tag "G4P62_017833"; note "transcript variant X3"; orig_protein_id "gnl|WGS:JAAVVJ|G4P62_P029727"; orig_transcript_id "gnl|WGS:JAAVVJ|G4P62_T029727"; product "hepatocyte growth factor-regulated tyrosine kinase substrate"; transcript_biotype "mRNA"; exon_number "1";
CM025010.1	Genbank	exon	1413204	1413288	.	+	.	gene_id "G4P62_017833"; transcript_id "gnl|WGS:JAAVVJ|G4P62_T029727"; gene "hgs"; locus_tag "G4P62_017833"; note "transcript variant X3"; orig_protein_id "gnl|WGS:JAAVVJ|G4P62_P029727"; orig_transcript_id "gnl|WGS:JAAVVJ|G4P62_T029727"; product "hepatocyte growth factor-regulated tyrosine kinase substrate"; transcript_biotype "mRNA"; exon_number "2";
CM025010.1	Genbank	exon	1413382	1413457	.	+	.	gene_id "G4P62_017833"; transcript_id "gnl|WGS:JAAVVJ|G4P62_T029727"; gene "hgs"; locus_tag "G4P62_017833"; note "transcript variant X3"; orig_protein_id "gnl|WGS:JAAVVJ|G4P62_P029727"; orig_transcript_id "gnl|WGS:JAAVVJ|G4P62_T029727"; product "hepatocyte growth factor-regulated tyrosine kinase substrate"; transcript_biotype "mRNA"; exon_number "3";
CM025010.1	Genbank	exon	1413619	1413711	.	+	.	gene_id "G4P62_017833"; transcript_id "gnl|WGS:JAAVVJ|G4P62_T029727"; gene "hgs"; locus_tag "G4P62_017833"; note "transcript variant X3"; orig_protein_id "gnl|WGS:JAAVVJ|G4P62_P029727"; orig_transcript_id "gnl|WGS:JAAVVJ|G4P62_T029727"; product "hepatocyte growth factor-regulated tyrosine kinase substrate"; transcript_biotype "mRNA"; exon_number "4";
CM025010.1	Genbank	exon	1414483	1414603	.	+	.	gene_id "G4P62_017833"; transcript_id "gnl|WGS:JAAVVJ|G4P62_T029727"; gene "hgs"; locus_tag "G4P62_017833"; note "transcript variant X3"; orig_protein_id "gnl|WGS:JAAVVJ|G4P62_P029727"; orig_transcript_id "gnl|WGS:JAAVVJ|G4P62_T029727"; product "hepatocyte growth factor-regulated tyrosine kinase substrate"; transcript_biotype "mRNA"; exon_number "5";
CM025010.1	Genbank	exon	1414740	1414792	.	+	.	gene_id "G4P62_017833"; transcript_id "gnl|WGS:JAAVVJ|G4P62_T029727"; gene "hgs"; locus_tag "G4P62_017833"; note "transcript variant X3"; orig_protein_id "gnl|WGS:JAAVVJ|G4P62_P029727"; orig_transcript_id "gnl|WGS:JAAVVJ|G4P62_T029727"; product "hepatocyte growth factor-regulated tyrosine kinase substrate"; transcript_biotype "mRNA"; exon_number "6";
CM025010.1	Genbank	exon	1414895	1414963	.	+	.	gene_id "G4P62_017833"; transcript_id "gnl|WGS:JAAVVJ|G4P62_T029727"; gene "hgs"; locus_tag "G4P62_017833"; note "transcript variant X3"; orig_protein_id "gnl|WGS:JAAVVJ|G4P62_P029727"; orig_transcript_id "gnl|WGS:JAAVVJ|G4P62_T029727"; product "hepatocyte growth factor-regulated tyrosine kinase substrate"; transcript_biotype "mRNA"; exon_number "7";
CM025010.1	Genbank	exon	1415895	1416019	.	+	.	gene_id "G4P62_017833"; transcript_id "gnl|WGS:JAAVVJ|G4P62_T029727"; gene "hgs"; locus_tag "G4P62_017833"; note "transcript variant X3"; orig_protein_id "gnl|WGS:JAAVVJ|G4P62_P029727"; orig_transcript_id "gnl|WGS:JAAVVJ|G4P62_T029727"; product "hepatocyte growth factor-regulated tyrosine kinase substrate"; transcript_biotype "mRNA"; exon_number "8";
CM025010.1	Genbank	exon	1416801	1416912	.	+	.	gene_id "G4P62_017833"; transcript_id "gnl|WGS:JAAVVJ|G4P62_T029727"; gene "hgs"; locus_tag "G4P62_017833"; note "transcript variant X3"; orig_protein_id "gnl|WGS:JAAVVJ|G4P62_P029727"; orig_transcript_id "gnl|WGS:JAAVVJ|G4P62_T029727"; product "hepatocyte growth factor-regulated tyrosine kinase substrate"; transcript_biotype "mRNA"; exon_number "9";
CM025010.1	Genbank	exon	1416993	1417094	.	+	.	gene_id "G4P62_017833"; transcript_id "gnl|WGS:JAAVVJ|G4P62_T029727"; gene "hgs"; locus_tag "G4P62_017833"; note "transcript variant X3"; orig_protein_id "gnl|WGS:JAAVVJ|G4P62_P029727"; orig_transcript_id "gnl|WGS:JAAVVJ|G4P62_T029727"; product "hepatocyte growth factor-regulated tyrosine kinase substrate"; transcript_biotype "mRNA"; exon_number "10";
CM025010.1	Genbank	exon	1417177	1417272	.	+	.	gene_id "G4P62_017833"; transcript_id "gnl|WGS:JAAVVJ|G4P62_T029727"; gene "hgs"; locus_tag "G4P62_017833"; note "transcript variant X3"; orig_protein_id "gnl|WGS:JAAVVJ|G4P62_P029727"; orig_transcript_id "gnl|WGS:JAAVVJ|G4P62_T029727"; product "hepatocyte growth factor-regulated tyrosine kinase substrate"; transcript_biotype "mRNA"; exon_number "11";
CM025010.1	Genbank	exon	1417347	1417385	.	+	.	gene_id "G4P62_017833"; transcript_id "gnl|WGS:JAAVVJ|G4P62_T029727"; gene "hgs"; locus_tag "G4P62_017833"; note "transcript variant X3"; orig_protein_id "gnl|WGS:JAAVVJ|G4P62_P029727"; orig_transcript_id "gnl|WGS:JAAVVJ|G4P62_T029727"; product "hepatocyte growth factor-regulated tyrosine kinase substrate"; transcript_biotype "mRNA"; exon_number "12";
CM025010.1	Genbank	exon	1417485	1417649	.	+	.	gene_id "G4P62_017833"; transcript_id "gnl|WGS:JAAVVJ|G4P62_T029727"; gene "hgs"; locus_tag "G4P62_017833"; note "transcript variant X3"; orig_protein_id "gnl|WGS:JAAVVJ|G4P62_P029727"; orig_transcript_id "gnl|WGS:JAAVVJ|G4P62_T029727"; product "hepatocyte growth factor-regulated tyrosine kinase substrate"; transcript_biotype "mRNA"; exon_number "13";
CM025010.1	Genbank	exon	1417737	1417950	.	+	.	gene_id "G4P62_017833"; transcript_id "gnl|WGS:JAAVVJ|G4P62_T029727"; gene "hgs"; locus_tag "G4P62_017833"; note "transcript variant X3"; orig_protein_id "gnl|WGS:JAAVVJ|G4P62_P029727"; orig_transcript_id "gnl|WGS:JAAVVJ|G4P62_T029727"; product "hepatocyte growth factor-regulated tyrosine kinase substrate"; transcript_biotype "mRNA"; exon_number "14";
CM025010.1	Genbank	exon	1418035	1418207	.	+	.	gene_id "G4P62_017833"; transcript_id "gnl|WGS:JAAVVJ|G4P62_T029727"; gene "hgs"; locus_tag "G4P62_017833"; note "transcript variant X3"; orig_protein_id "gnl|WGS:JAAVVJ|G4P62_P029727"; orig_transcript_id "gnl|WGS:JAAVVJ|G4P62_T029727"; product "hepatocyte growth factor-regulated tyrosine kinase substrate"; transcript_biotype "mRNA"; exon_number "15";
CM025010.1	Genbank	exon	1418295	1418435	.	+	.	gene_id "G4P62_017833"; transcript_id "gnl|WGS:JAAVVJ|G4P62_T029727"; gene "hgs"; locus_tag "G4P62_017833"; note "transcript variant X3"; orig_protein_id "gnl|WGS:JAAVVJ|G4P62_P029727"; orig_transcript_id "gnl|WGS:JAAVVJ|G4P62_T029727"; product "hepatocyte growth factor-regulated tyrosine kinase substrate"; transcript_biotype "mRNA"; exon_number "16";
CM025010.1	Genbank	exon	1418511	1418694	.	+	.	gene_id "G4P62_017833"; transcript_id "gnl|WGS:JAAVVJ|G4P62_T029727"; gene "hgs"; locus_tag "G4P62_017833"; note "transcript variant X3"; orig_protein_id "gnl|WGS:JAAVVJ|G4P62_P029727"; orig_transcript_id "gnl|WGS:JAAVVJ|G4P62_T029727"; product "hepatocyte growth factor-regulated tyrosine kinase substrate"; transcript_biotype "mRNA"; exon_number "17";
CM025010.1	Genbank	exon	1420342	1420472	.	+	.	gene_id "G4P62_017833"; transcript_id "gnl|WGS:JAAVVJ|G4P62_T029727"; gene "hgs"; locus_tag "G4P62_017833"; note "transcript variant X3"; orig_protein_id "gnl|WGS:JAAVVJ|G4P62_P029727"; orig_transcript_id "gnl|WGS:JAAVVJ|G4P62_T029727"; product "hepatocyte growth factor-regulated tyrosine kinase substrate"; transcript_biotype "mRNA"; exon_number "18";
CM025010.1	Genbank	exon	1420556	1420738	.	+	.	gene_id "G4P62_017833"; transcript_id "gnl|WGS:JAAVVJ|G4P62_T029727"; gene "hgs"; locus_tag "G4P62_017833"; note "transcript variant X3"; orig_protein_id "gnl|WGS:JAAVVJ|G4P62_P029727"; orig_transcript_id "gnl|WGS:JAAVVJ|G4P62_T029727"; product "hepatocyte growth factor-regulated tyrosine kinase substrate"; transcript_biotype "mRNA"; exon_number "19";
CM025010.1	Genbank	exon	1422102	1423447	.	+	.	gene_id "G4P62_017833"; transcript_id "gnl|WGS:JAAVVJ|G4P62_T029727"; gene "hgs"; locus_tag "G4P62_017833"; note "transcript variant X3"; orig_protein_id "gnl|WGS:JAAVVJ|G4P62_P029727"; orig_transcript_id "gnl|WGS:JAAVVJ|G4P62_T029727"; product "hepatocyte growth factor-regulated tyrosine kinase substrate"; transcript_biotype "mRNA"; exon_number "20";
CM025010.1	Genbank	CDS	1410449	1410485	.	+	0	gene_id "G4P62_017833"; transcript_id "gnl|WGS:JAAVVJ|G4P62_T029727"; gbkey "CDS"; gene "hgs"; locus_tag "G4P62_017833"; orig_transcript_id "gnl|WGS:JAAVVJ|G4P62_T029727"; product "transcript variant X3"; protein_id "KAF7227431.1"; exon_number "1";
CM025010.1	Genbank	CDS	1413204	1413288	.	+	2	gene_id "G4P62_017833"; transcript_id "gnl|WGS:JAAVVJ|G4P62_T029727"; gbkey "CDS"; gene "hgs"; locus_tag "G4P62_017833"; orig_transcript_id "gnl|WGS:JAAVVJ|G4P62_T029727"; product "transcript variant X3"; protein_id "KAF7227431.1"; exon_number "2";
CM025010.1	Genbank	CDS	1413382	1413457	.	+	1	gene_id "G4P62_017833"; transcript_id "gnl|WGS:JAAVVJ|G4P62_T029727"; gbkey "CDS"; gene "hgs"; locus_tag "G4P62_017833"; orig_transcript_id "gnl|WGS:JAAVVJ|G4P62_T029727"; product "transcript variant X3"; protein_id "KAF7227431.1"; exon_number "3";
CM025010.1	Genbank	CDS	1413619	1413711	.	+	0	gene_id "G4P62_017833"; transcript_id "gnl|WGS:JAAVVJ|G4P62_T029727"; gbkey "CDS"; gene "hgs"; locus_tag "G4P62_017833"; orig_transcript_id "gnl|WGS:JAAVVJ|G4P62_T029727"; product "transcript variant X3"; protein_id "KAF7227431.1"; exon_number "4";
CM025010.1	Genbank	CDS	1414483	1414603	.	+	0	gene_id "G4P62_017833"; transcript_id "gnl|WGS:JAAVVJ|G4P62_T029727"; gbkey "CDS"; gene "hgs"; locus_tag "G4P62_017833"; orig_transcript_id "gnl|WGS:JAAVVJ|G4P62_T029727"; product "transcript variant X3"; protein_id "KAF7227431.1"; exon_number "5";
CM025010.1	Genbank	CDS	1414740	1414792	.	+	2	gene_id "G4P62_017833"; transcript_id "gnl|WGS:JAAVVJ|G4P62_T029727"; gbkey "CDS"; gene "hgs"; locus_tag "G4P62_017833"; orig_transcript_id "gnl|WGS:JAAVVJ|G4P62_T029727"; product "transcript variant X3"; protein_id "KAF7227431.1"; exon_number "6";
CM025010.1	Genbank	CDS	1414895	1414963	.	+	0	gene_id "G4P62_017833"; transcript_id "gnl|WGS:JAAVVJ|G4P62_T029727"; gbkey "CDS"; gene "hgs"; locus_tag "G4P62_017833"; orig_transcript_id "gnl|WGS:JAAVVJ|G4P62_T029727"; product "transcript variant X3"; protein_id "KAF7227431.1"; exon_number "7";
CM025010.1	Genbank	CDS	1415895	1416019	.	+	0	gene_id "G4P62_017833"; transcript_id "gnl|WGS:JAAVVJ|G4P62_T029727"; gbkey "CDS"; gene "hgs"; locus_tag "G4P62_017833"; orig_transcript_id "gnl|WGS:JAAVVJ|G4P62_T029727"; product "transcript variant X3"; protein_id "KAF7227431.1"; exon_number "8";
CM025010.1	Genbank	CDS	1416801	1416912	.	+	1	gene_id "G4P62_017833"; transcript_id "gnl|WGS:JAAVVJ|G4P62_T029727"; gbkey "CDS"; gene "hgs"; locus_tag "G4P62_017833"; orig_transcript_id "gnl|WGS:JAAVVJ|G4P62_T029727"; product "transcript variant X3"; protein_id "KAF7227431.1"; exon_number "9";
CM025010.1	Genbank	CDS	1416993	1417094	.	+	0	gene_id "G4P62_017833"; transcript_id "gnl|WGS:JAAVVJ|G4P62_T029727"; gbkey "CDS"; gene "hgs"; locus_tag "G4P62_017833"; orig_transcript_id "gnl|WGS:JAAVVJ|G4P62_T029727"; product "transcript variant X3"; protein_id "KAF7227431.1"; exon_number "10";
CM025010.1	Genbank	CDS	1417177	1417272	.	+	0	gene_id "G4P62_017833"; transcript_id "gnl|WGS:JAAVVJ|G4P62_T029727"; gbkey "CDS"; gene "hgs"; locus_tag "G4P62_017833"; orig_transcript_id "gnl|WGS:JAAVVJ|G4P62_T029727"; product "transcript variant X3"; protein_id "KAF7227431.1"; exon_number "11";
CM025010.1	Genbank	CDS	1417347	1417385	.	+	0	gene_id "G4P62_017833"; transcript_id "gnl|WGS:JAAVVJ|G4P62_T029727"; gbkey "CDS"; gene "hgs"; locus_tag "G4P62_017833"; orig_transcript_id "gnl|WGS:JAAVVJ|G4P62_T029727"; product "transcript variant X3"; protein_id "KAF7227431.1"; exon_number "12";
CM025010.1	Genbank	CDS	1417485	1417649	.	+	0	gene_id "G4P62_017833"; transcript_id "gnl|WGS:JAAVVJ|G4P62_T029727"; gbkey "CDS"; gene "hgs"; locus_tag "G4P62_017833"; orig_transcript_id "gnl|WGS:JAAVVJ|G4P62_T029727"; product "transcript variant X3"; protein_id "KAF7227431.1"; exon_number "13";
CM025010.1	Genbank	CDS	1417737	1417950	.	+	0	gene_id "G4P62_017833"; transcript_id "gnl|WGS:JAAVVJ|G4P62_T029727"; gbkey "CDS"; gene "hgs"; locus_tag "G4P62_017833"; orig_transcript_id "gnl|WGS:JAAVVJ|G4P62_T029727"; product "transcript variant X3"; protein_id "KAF7227431.1"; exon_number "14";
CM025010.1	Genbank	CDS	1418035	1418207	.	+	2	gene_id "G4P62_017833"; transcript_id "gnl|WGS:JAAVVJ|G4P62_T029727"; gbkey "CDS"; gene "hgs"; locus_tag "G4P62_017833"; orig_transcript_id "gnl|WGS:JAAVVJ|G4P62_T029727"; product "transcript variant X3"; protein_id "KAF7227431.1"; exon_number "15";
CM025010.1	Genbank	CDS	1418295	1418435	.	+	0	gene_id "G4P62_017833"; transcript_id "gnl|WGS:JAAVVJ|G4P62_T029727"; gbkey "CDS"; gene "hgs"; locus_tag "G4P62_017833"; orig_transcript_id "gnl|WGS:JAAVVJ|G4P62_T029727"; product "transcript variant X3"; protein_id "KAF7227431.1"; exon_number "16";
CM025010.1	Genbank	CDS	1418511	1418694	.	+	0	gene_id "G4P62_017833"; transcript_id "gnl|WGS:JAAVVJ|G4P62_T029727"; gbkey "CDS"; gene "hgs"; locus_tag "G4P62_017833"; orig_transcript_id "gnl|WGS:JAAVVJ|G4P62_T029727"; product "transcript variant X3"; protein_id "KAF7227431.1"; exon_number "17";
CM025010.1	Genbank	CDS	1420342	1420472	.	+	2	gene_id "G4P62_017833"; transcript_id "gnl|WGS:JAAVVJ|G4P62_T029727"; gbkey "CDS"; gene "hgs"; locus_tag "G4P62_017833"; orig_transcript_id "gnl|WGS:JAAVVJ|G4P62_T029727"; product "transcript variant X3"; protein_id "KAF7227431.1"; exon_number "18";
CM025010.1	Genbank	CDS	1420556	1420738	.	+	0	gene_id "G4P62_017833"; transcript_id "gnl|WGS:JAAVVJ|G4P62_T029727"; gbkey "CDS"; gene "hgs"; locus_tag "G4P62_017833"; orig_transcript_id "gnl|WGS:JAAVVJ|G4P62_T029727"; product "transcript variant X3"; protein_id "KAF7227431.1"; exon_number "19";
CM025010.1	Genbank	CDS	1422102	1422218	.	+	0	gene_id "G4P62_017833"; transcript_id "gnl|WGS:JAAVVJ|G4P62_T029727"; gbkey "CDS"; gene "hgs"; locus_tag "G4P62_017833"; orig_transcript_id "gnl|WGS:JAAVVJ|G4P62_T029727"; product "transcript variant X3"; protein_id "KAF7227431.1"; exon_number "20";
CM025010.1	Genbank	start_codon	1410449	1410451	.	+	0	gene_id "G4P62_017833"; transcript_id "gnl|WGS:JAAVVJ|G4P62_T029727"; gbkey "CDS"; gene "hgs"; locus_tag "G4P62_017833"; orig_transcript_id "gnl|WGS:JAAVVJ|G4P62_T029727"; product "transcript variant X3"; protein_id "KAF7227431.1"; exon_number "1";
CM025010.1	Genbank	stop_codon	1422219	1422221	.	+	0	gene_id "G4P62_017833"; transcript_id "gnl|WGS:JAAVVJ|G4P62_T029727"; gbkey "CDS"; gene "hgs"; locus_tag "G4P62_017833"; orig_transcript_id "gnl|WGS:JAAVVJ|G4P62_T029727"; product "transcript variant X3"; protein_id "KAF7227431.1"; exon_number "20";
CM025010.1	Genbank	gene	1423703	1425760	.	-	.	gene_id "G4P62_017834"; transcript_id ""; description "UPF0585 protein C16orf13 homolog B-like"; gbkey "Gene"; gene_biotype "protein_coding"; locus_tag "G4P62_017834"; note "LOC107395393";
CM025010.1	Genbank	transcript	1423703	1425760	.	-	.	gene_id "G4P62_017834"; transcript_id "gnl|WGS:JAAVVJ|G4P62_T029728"; gbkey "mRNA"; locus_tag "G4P62_017834"; orig_protein_id "gnl|WGS:JAAVVJ|G4P62_P029728"; orig_transcript_id "gnl|WGS:JAAVVJ|G4P62_T029728"; product "UPF0585 protein C16orf13-like protein B-like"; transcript_biotype "mRNA";
CM025010.1	Genbank	exon	1425628	1425760	.	-	.	gene_id "G4P62_017834"; transcript_id "gnl|WGS:JAAVVJ|G4P62_T029728"; locus_tag "G4P62_017834"; orig_protein_id "gnl|WGS:JAAVVJ|G4P62_P029728"; orig_transcript_id "gnl|WGS:JAAVVJ|G4P62_T029728"; product "UPF0585 protein C16orf13-like protein B-like"; transcript_biotype "mRNA"; exon_number "1";
CM025010.1	Genbank	exon	1425348	1425550	.	-	.	gene_id "G4P62_017834"; transcript_id "gnl|WGS:JAAVVJ|G4P62_T029728"; locus_tag "G4P62_017834"; orig_protein_id "gnl|WGS:JAAVVJ|G4P62_P029728"; orig_transcript_id "gnl|WGS:JAAVVJ|G4P62_T029728"; product "UPF0585 protein C16orf13-like protein B-like"; transcript_biotype "mRNA"; exon_number "2";
CM025010.1	Genbank	exon	1425109	1425271	.	-	.	gene_id "G4P62_017834"; transcript_id "gnl|WGS:JAAVVJ|G4P62_T029728"; locus_tag "G4P62_017834"; orig_protein_id "gnl|WGS:JAAVVJ|G4P62_P029728"; orig_transcript_id "gnl|WGS:JAAVVJ|G4P62_T029728"; product "UPF0585 protein C16orf13-like protein B-like"; transcript_biotype "mRNA"; exon_number "3";
CM025010.1	Genbank	exon	1424965	1425024	.	-	.	gene_id "G4P62_017834"; transcript_id "gnl|WGS:JAAVVJ|G4P62_T029728"; locus_tag "G4P62_017834"; orig_protein_id "gnl|WGS:JAAVVJ|G4P62_P029728"; orig_transcript_id "gnl|WGS:JAAVVJ|G4P62_T029728"; product "UPF0585 protein C16orf13-like protein B-like"; transcript_biotype "mRNA"; exon_number "4";
CM025010.1	Genbank	exon	1424813	1424880	.	-	.	gene_id "G4P62_017834"; transcript_id "gnl|WGS:JAAVVJ|G4P62_T029728"; locus_tag "G4P62_017834"; orig_protein_id "gnl|WGS:JAAVVJ|G4P62_P029728"; orig_transcript_id "gnl|WGS:JAAVVJ|G4P62_T029728"; product "UPF0585 protein C16orf13-like protein B-like"; transcript_biotype "mRNA"; exon_number "5";
CM025010.1	Genbank	exon	1424484	1424562	.	-	.	gene_id "G4P62_017834"; transcript_id "gnl|WGS:JAAVVJ|G4P62_T029728"; locus_tag "G4P62_017834"; orig_protein_id "gnl|WGS:JAAVVJ|G4P62_P029728"; orig_transcript_id "gnl|WGS:JAAVVJ|G4P62_T029728"; product "UPF0585 protein C16orf13-like protein B-like"; transcript_biotype "mRNA"; exon_number "6";
CM025010.1	Genbank	exon	1423703	1424400	.	-	.	gene_id "G4P62_017834"; transcript_id "gnl|WGS:JAAVVJ|G4P62_T029728"; locus_tag "G4P62_017834"; orig_protein_id "gnl|WGS:JAAVVJ|G4P62_P029728"; orig_transcript_id "gnl|WGS:JAAVVJ|G4P62_T029728"; product "UPF0585 protein C16orf13-like protein B-like"; transcript_biotype "mRNA"; exon_number "7";
CM025010.1	Genbank	CDS	1425348	1425550	.	-	0	gene_id "G4P62_017834"; transcript_id "gnl|WGS:JAAVVJ|G4P62_T029728"; gbkey "CDS"; locus_tag "G4P62_017834"; note "UPF0585 protein C16orf13 homolog B-like"; orig_transcript_id "gnl|WGS:JAAVVJ|G4P62_T029728"; product "UPF0585 protein C16orf13-like protein B-like"; protein_id "KAF7227432.1"; exon_number "2";
CM025010.1	Genbank	CDS	1425109	1425271	.	-	1	gene_id "G4P62_017834"; transcript_id "gnl|WGS:JAAVVJ|G4P62_T029728"; gbkey "CDS"; locus_tag "G4P62_017834"; note "UPF0585 protein C16orf13 homolog B-like"; orig_transcript_id "gnl|WGS:JAAVVJ|G4P62_T029728"; product "UPF0585 protein C16orf13-like protein B-like"; protein_id "KAF7227432.1"; exon_number "3";
CM025010.1	Genbank	CDS	1424965	1425024	.	-	0	gene_id "G4P62_017834"; transcript_id "gnl|WGS:JAAVVJ|G4P62_T029728"; gbkey "CDS"; locus_tag "G4P62_017834"; note "UPF0585 protein C16orf13 homolog B-like"; orig_transcript_id "gnl|WGS:JAAVVJ|G4P62_T029728"; product "UPF0585 protein C16orf13-like protein B-like"; protein_id "KAF7227432.1"; exon_number "4";
CM025010.1	Genbank	CDS	1424813	1424880	.	-	0	gene_id "G4P62_017834"; transcript_id "gnl|WGS:JAAVVJ|G4P62_T029728"; gbkey "CDS"; locus_tag "G4P62_017834"; note "UPF0585 protein C16orf13 homolog B-like"; orig_transcript_id "gnl|WGS:JAAVVJ|G4P62_T029728"; product "UPF0585 protein C16orf13-like protein B-like"; protein_id "KAF7227432.1"; exon_number "5";
CM025010.1	Genbank	CDS	1424484	1424562	.	-	1	gene_id "G4P62_017834"; transcript_id "gnl|WGS:JAAVVJ|G4P62_T029728"; gbkey "CDS"; locus_tag "G4P62_017834"; note "UPF0585 protein C16orf13 homolog B-like"; orig_transcript_id "gnl|WGS:JAAVVJ|G4P62_T029728"; product "UPF0585 protein C16orf13-like protein B-like"; protein_id "KAF7227432.1"; exon_number "6";
CM025010.1	Genbank	CDS	1424356	1424400	.	-	0	gene_id "G4P62_017834"; transcript_id "gnl|WGS:JAAVVJ|G4P62_T029728"; gbkey "CDS"; locus_tag "G4P62_017834"; note "UPF0585 protein C16orf13 homolog B-like"; orig_transcript_id "gnl|WGS:JAAVVJ|G4P62_T029728"; product "UPF0585 protein C16orf13-like protein B-like"; protein_id "KAF7227432.1"; exon_number "7";
CM025010.1	Genbank	start_codon	1425548	1425550	.	-	0	gene_id "G4P62_017834"; transcript_id "gnl|WGS:JAAVVJ|G4P62_T029728"; gbkey "CDS"; locus_tag "G4P62_017834"; note "UPF0585 protein C16orf13 homolog B-like"; orig_transcript_id "gnl|WGS:JAAVVJ|G4P62_T029728"; product "UPF0585 protein C16orf13-like protein B-like"; protein_id "KAF7227432.1"; exon_number "2";
CM025010.1	Genbank	stop_codon	1424353	1424355	.	-	0	gene_id "G4P62_017834"; transcript_id "gnl|WGS:JAAVVJ|G4P62_T029728"; gbkey "CDS"; locus_tag "G4P62_017834"; note "UPF0585 protein C16orf13 homolog B-like"; orig_transcript_id "gnl|WGS:JAAVVJ|G4P62_T029728"; product "UPF0585 protein C16orf13-like protein B-like"; protein_id "KAF7227432.1"; exon_number "7";
CM025010.1	Genbank	gene	1428771	1437643	.	+	.	gene_id "G4P62_017835"; transcript_id ""; description "39S ribosomal protein L12 mitochondrial"; gbkey "Gene"; gene "mrpl12"; gene_biotype "protein_coding"; locus_tag "G4P62_017835";
CM025010.1	Genbank	transcript	1428771	1437643	.	+	.	gene_id "G4P62_017835"; transcript_id "gnl|WGS:JAAVVJ|G4P62_T029729"; gbkey "mRNA"; gene "mrpl12"; locus_tag "G4P62_017835"; orig_protein_id "gnl|WGS:JAAVVJ|G4P62_P029729"; orig_transcript_id "gnl|WGS:JAAVVJ|G4P62_T029729"; product "mitochondrial ribosomal protein L12"; transcript_biotype "mRNA";
CM025010.1	Genbank	exon	1428771	1429003	.	+	.	gene_id "G4P62_017835"; transcript_id "gnl|WGS:JAAVVJ|G4P62_T029729"; gene "mrpl12"; locus_tag "G4P62_017835"; orig_protein_id "gnl|WGS:JAAVVJ|G4P62_P029729"; orig_transcript_id "gnl|WGS:JAAVVJ|G4P62_T029729"; product "mitochondrial ribosomal protein L12"; transcript_biotype "mRNA"; exon_number "1";
CM025010.1	Genbank	exon	1430013	1430211	.	+	.	gene_id "G4P62_017835"; transcript_id "gnl|WGS:JAAVVJ|G4P62_T029729"; gene "mrpl12"; locus_tag "G4P62_017835"; orig_protein_id "gnl|WGS:JAAVVJ|G4P62_P029729"; orig_transcript_id "gnl|WGS:JAAVVJ|G4P62_T029729"; product "mitochondrial ribosomal protein L12"; transcript_biotype "mRNA"; exon_number "2";
CM025010.1	Genbank	exon	1430302	1430376	.	+	.	gene_id "G4P62_017835"; transcript_id "gnl|WGS:JAAVVJ|G4P62_T029729"; gene "mrpl12"; locus_tag "G4P62_017835"; orig_protein_id "gnl|WGS:JAAVVJ|G4P62_P029729"; orig_transcript_id "gnl|WGS:JAAVVJ|G4P62_T029729"; product "mitochondrial ribosomal protein L12"; transcript_biotype "mRNA"; exon_number "3";
CM025010.1	Genbank	exon	1431698	1431835	.	+	.	gene_id "G4P62_017835"; transcript_id "gnl|WGS:JAAVVJ|G4P62_T029729"; gene "mrpl12"; locus_tag "G4P62_017835"; orig_protein_id "gnl|WGS:JAAVVJ|G4P62_P029729"; orig_transcript_id "gnl|WGS:JAAVVJ|G4P62_T029729"; product "mitochondrial ribosomal protein L12"; transcript_biotype "mRNA"; exon_number "4";
CM025010.1	Genbank	exon	1437155	1437643	.	+	.	gene_id "G4P62_017835"; transcript_id "gnl|WGS:JAAVVJ|G4P62_T029729"; gene "mrpl12"; locus_tag "G4P62_017835"; orig_protein_id "gnl|WGS:JAAVVJ|G4P62_P029729"; orig_transcript_id "gnl|WGS:JAAVVJ|G4P62_T029729"; product "mitochondrial ribosomal protein L12"; transcript_biotype "mRNA"; exon_number "5";
CM025010.1	Genbank	CDS	1428945	1429003	.	+	0	gene_id "G4P62_017835"; transcript_id "gnl|WGS:JAAVVJ|G4P62_T029729"; gbkey "CDS"; gene "mrpl12"; locus_tag "G4P62_017835"; orig_transcript_id "gnl|WGS:JAAVVJ|G4P62_T029729"; product "mitochondrial ribosomal protein L12"; protein_id "KAF7227433.1"; exon_number "1";
CM025010.1	Genbank	CDS	1430013	1430211	.	+	1	gene_id "G4P62_017835"; transcript_id "gnl|WGS:JAAVVJ|G4P62_T029729"; gbkey "CDS"; gene "mrpl12"; locus_tag "G4P62_017835"; orig_transcript_id "gnl|WGS:JAAVVJ|G4P62_T029729"; product "mitochondrial ribosomal protein L12"; protein_id "KAF7227433.1"; exon_number "2";
CM025010.1	Genbank	CDS	1430302	1430376	.	+	0	gene_id "G4P62_017835"; transcript_id "gnl|WGS:JAAVVJ|G4P62_T029729"; gbkey "CDS"; gene "mrpl12"; locus_tag "G4P62_017835"; orig_transcript_id "gnl|WGS:JAAVVJ|G4P62_T029729"; product "mitochondrial ribosomal protein L12"; protein_id "KAF7227433.1"; exon_number "3";
CM025010.1	Genbank	CDS	1431698	1431835	.	+	0	gene_id "G4P62_017835"; transcript_id "gnl|WGS:JAAVVJ|G4P62_T029729"; gbkey "CDS"; gene "mrpl12"; locus_tag "G4P62_017835"; orig_transcript_id "gnl|WGS:JAAVVJ|G4P62_T029729"; product "mitochondrial ribosomal protein L12"; protein_id "KAF7227433.1"; exon_number "4";
CM025010.1	Genbank	CDS	1437155	1437268	.	+	0	gene_id "G4P62_017835"; transcript_id "gnl|WGS:JAAVVJ|G4P62_T029729"; gbkey "CDS"; gene "mrpl12"; locus_tag "G4P62_017835"; orig_transcript_id "gnl|WGS:JAAVVJ|G4P62_T029729"; product "mitochondrial ribosomal protein L12"; protein_id "KAF7227433.1"; exon_number "5";
CM025010.1	Genbank	start_codon	1428945	1428947	.	+	0	gene_id "G4P62_017835"; transcript_id "gnl|WGS:JAAVVJ|G4P62_T029729"; gbkey "CDS"; gene "mrpl12"; locus_tag "G4P62_017835"; orig_transcript_id "gnl|WGS:JAAVVJ|G4P62_T029729"; product "mitochondrial ribosomal protein L12"; protein_id "KAF7227433.1"; exon_number "1";
CM025010.1	Genbank	stop_codon	1437269	1437271	.	+	0	gene_id "G4P62_017835"; transcript_id "gnl|WGS:JAAVVJ|G4P62_T029729"; gbkey "CDS"; gene "mrpl12"; locus_tag "G4P62_017835"; orig_transcript_id "gnl|WGS:JAAVVJ|G4P62_T029729"; product "mitochondrial ribosomal protein L12"; protein_id "KAF7227433.1"; exon_number "5";
CM025010.1	Genbank	gene	1505953	1566399	.	-	.	gene_id "G4P62_004795"; transcript_id ""; description "glucagon receptor-like"; gbkey "Gene"; gene_biotype "protein_coding"; locus_tag "G4P62_004795"; note "LOC107378288";
CM025010.1	Genbank	transcript	1505953	1566399	.	-	.	gene_id "G4P62_004795"; transcript_id "gnl|WGS:JAAVVJ|G4P62_T007837"; gbkey "mRNA"; locus_tag "G4P62_004795"; orig_protein_id "gnl|WGS:JAAVVJ|G4P62_P007837"; orig_transcript_id "gnl|WGS:JAAVVJ|G4P62_T007837"; product "glucagon receptor-like"; transcript_biotype "mRNA";
CM025010.1	Genbank	exon	1566161	1566399	.	-	.	gene_id "G4P62_004795"; transcript_id "gnl|WGS:JAAVVJ|G4P62_T007837"; locus_tag "G4P62_004795"; orig_protein_id "gnl|WGS:JAAVVJ|G4P62_P007837"; orig_transcript_id "gnl|WGS:JAAVVJ|G4P62_T007837"; product "glucagon receptor-like"; transcript_biotype "mRNA"; exon_number "1";
CM025010.1	Genbank	exon	1530739	1530887	.	-	.	gene_id "G4P62_004795"; transcript_id "gnl|WGS:JAAVVJ|G4P62_T007837"; locus_tag "G4P62_004795"; orig_protein_id "gnl|WGS:JAAVVJ|G4P62_P007837"; orig_transcript_id "gnl|WGS:JAAVVJ|G4P62_T007837"; product "glucagon receptor-like"; transcript_biotype "mRNA"; exon_number "2";
CM025010.1	Genbank	exon	1530364	1530460	.	-	.	gene_id "G4P62_004795"; transcript_id "gnl|WGS:JAAVVJ|G4P62_T007837"; locus_tag "G4P62_004795"; orig_protein_id "gnl|WGS:JAAVVJ|G4P62_P007837"; orig_transcript_id "gnl|WGS:JAAVVJ|G4P62_T007837"; product "glucagon receptor-like"; transcript_biotype "mRNA"; exon_number "3";
CM025010.1	Genbank	exon	1529047	1529154	.	-	.	gene_id "G4P62_004795"; transcript_id "gnl|WGS:JAAVVJ|G4P62_T007837"; locus_tag "G4P62_004795"; orig_protein_id "gnl|WGS:JAAVVJ|G4P62_P007837"; orig_transcript_id "gnl|WGS:JAAVVJ|G4P62_T007837"; product "glucagon receptor-like"; transcript_biotype "mRNA"; exon_number "4";
CM025010.1	Genbank	exon	1528849	1528943	.	-	.	gene_id "G4P62_004795"; transcript_id "gnl|WGS:JAAVVJ|G4P62_T007837"; locus_tag "G4P62_004795"; orig_protein_id "gnl|WGS:JAAVVJ|G4P62_P007837"; orig_transcript_id "gnl|WGS:JAAVVJ|G4P62_T007837"; product "glucagon receptor-like"; transcript_biotype "mRNA"; exon_number "5";
CM025010.1	Genbank	exon	1526712	1526806	.	-	.	gene_id "G4P62_004795"; transcript_id "gnl|WGS:JAAVVJ|G4P62_T007837"; locus_tag "G4P62_004795"; orig_protein_id "gnl|WGS:JAAVVJ|G4P62_P007837"; orig_transcript_id "gnl|WGS:JAAVVJ|G4P62_T007837"; product "glucagon receptor-like"; transcript_biotype "mRNA"; exon_number "6";
CM025010.1	Genbank	exon	1526386	1526575	.	-	.	gene_id "G4P62_004795"; transcript_id "gnl|WGS:JAAVVJ|G4P62_T007837"; locus_tag "G4P62_004795"; orig_protein_id "gnl|WGS:JAAVVJ|G4P62_P007837"; orig_transcript_id "gnl|WGS:JAAVVJ|G4P62_T007837"; product "glucagon receptor-like"; transcript_biotype "mRNA"; exon_number "7";
CM025010.1	Genbank	exon	1526043	1526202	.	-	.	gene_id "G4P62_004795"; transcript_id "gnl|WGS:JAAVVJ|G4P62_T007837"; locus_tag "G4P62_004795"; orig_protein_id "gnl|WGS:JAAVVJ|G4P62_P007837"; orig_transcript_id "gnl|WGS:JAAVVJ|G4P62_T007837"; product "glucagon receptor-like"; transcript_biotype "mRNA"; exon_number "8";
CM025010.1	Genbank	exon	1525890	1525950	.	-	.	gene_id "G4P62_004795"; transcript_id "gnl|WGS:JAAVVJ|G4P62_T007837"; locus_tag "G4P62_004795"; orig_protein_id "gnl|WGS:JAAVVJ|G4P62_P007837"; orig_transcript_id "gnl|WGS:JAAVVJ|G4P62_T007837"; product "glucagon receptor-like"; transcript_biotype "mRNA"; exon_number "9";
CM025010.1	Genbank	exon	1517103	1517172	.	-	.	gene_id "G4P62_004795"; transcript_id "gnl|WGS:JAAVVJ|G4P62_T007837"; locus_tag "G4P62_004795"; orig_protein_id "gnl|WGS:JAAVVJ|G4P62_P007837"; orig_transcript_id "gnl|WGS:JAAVVJ|G4P62_T007837"; product "glucagon receptor-like"; transcript_biotype "mRNA"; exon_number "10";
CM025010.1	Genbank	exon	1514996	1515084	.	-	.	gene_id "G4P62_004795"; transcript_id "gnl|WGS:JAAVVJ|G4P62_T007837"; locus_tag "G4P62_004795"; orig_protein_id "gnl|WGS:JAAVVJ|G4P62_P007837"; orig_transcript_id "gnl|WGS:JAAVVJ|G4P62_T007837"; product "glucagon receptor-like"; transcript_biotype "mRNA"; exon_number "11";
CM025010.1	Genbank	exon	1514762	1514906	.	-	.	gene_id "G4P62_004795"; transcript_id "gnl|WGS:JAAVVJ|G4P62_T007837"; locus_tag "G4P62_004795"; orig_protein_id "gnl|WGS:JAAVVJ|G4P62_P007837"; orig_transcript_id "gnl|WGS:JAAVVJ|G4P62_T007837"; product "glucagon receptor-like"; transcript_biotype "mRNA"; exon_number "12";
CM025010.1	Genbank	exon	1508395	1508436	.	-	.	gene_id "G4P62_004795"; transcript_id "gnl|WGS:JAAVVJ|G4P62_T007837"; locus_tag "G4P62_004795"; orig_protein_id "gnl|WGS:JAAVVJ|G4P62_P007837"; orig_transcript_id "gnl|WGS:JAAVVJ|G4P62_T007837"; product "glucagon receptor-like"; transcript_biotype "mRNA"; exon_number "13";
CM025010.1	Genbank	exon	1505953	1508304	.	-	.	gene_id "G4P62_004795"; transcript_id "gnl|WGS:JAAVVJ|G4P62_T007837"; locus_tag "G4P62_004795"; orig_protein_id "gnl|WGS:JAAVVJ|G4P62_P007837"; orig_transcript_id "gnl|WGS:JAAVVJ|G4P62_T007837"; product "glucagon receptor-like"; transcript_biotype "mRNA"; exon_number "14";
CM025010.1	Genbank	CDS	1530739	1530792	.	-	0	gene_id "G4P62_004795"; transcript_id "gnl|WGS:JAAVVJ|G4P62_T007837"; gbkey "CDS"; locus_tag "G4P62_004795"; orig_transcript_id "gnl|WGS:JAAVVJ|G4P62_T007837"; product "glucagon receptor-like"; protein_id "KAF7225529.1"; exon_number "2";
CM025010.1	Genbank	CDS	1530364	1530460	.	-	0	gene_id "G4P62_004795"; transcript_id "gnl|WGS:JAAVVJ|G4P62_T007837"; gbkey "CDS"; locus_tag "G4P62_004795"; orig_transcript_id "gnl|WGS:JAAVVJ|G4P62_T007837"; product "glucagon receptor-like"; protein_id "KAF7225529.1"; exon_number "3";
CM025010.1	Genbank	CDS	1529047	1529154	.	-	2	gene_id "G4P62_004795"; transcript_id "gnl|WGS:JAAVVJ|G4P62_T007837"; gbkey "CDS"; locus_tag "G4P62_004795"; orig_transcript_id "gnl|WGS:JAAVVJ|G4P62_T007837"; product "glucagon receptor-like"; protein_id "KAF7225529.1"; exon_number "4";
CM025010.1	Genbank	CDS	1528849	1528943	.	-	2	gene_id "G4P62_004795"; transcript_id "gnl|WGS:JAAVVJ|G4P62_T007837"; gbkey "CDS"; locus_tag "G4P62_004795"; orig_transcript_id "gnl|WGS:JAAVVJ|G4P62_T007837"; product "glucagon receptor-like"; protein_id "KAF7225529.1"; exon_number "5";
CM025010.1	Genbank	CDS	1526712	1526806	.	-	0	gene_id "G4P62_004795"; transcript_id "gnl|WGS:JAAVVJ|G4P62_T007837"; gbkey "CDS"; locus_tag "G4P62_004795"; orig_transcript_id "gnl|WGS:JAAVVJ|G4P62_T007837"; product "glucagon receptor-like"; protein_id "KAF7225529.1"; exon_number "6";
CM025010.1	Genbank	CDS	1526386	1526575	.	-	1	gene_id "G4P62_004795"; transcript_id "gnl|WGS:JAAVVJ|G4P62_T007837"; gbkey "CDS"; locus_tag "G4P62_004795"; orig_transcript_id "gnl|WGS:JAAVVJ|G4P62_T007837"; product "glucagon receptor-like"; protein_id "KAF7225529.1"; exon_number "7";
CM025010.1	Genbank	CDS	1526043	1526202	.	-	0	gene_id "G4P62_004795"; transcript_id "gnl|WGS:JAAVVJ|G4P62_T007837"; gbkey "CDS"; locus_tag "G4P62_004795"; orig_transcript_id "gnl|WGS:JAAVVJ|G4P62_T007837"; product "glucagon receptor-like"; protein_id "KAF7225529.1"; exon_number "8";
CM025010.1	Genbank	CDS	1525890	1525950	.	-	2	gene_id "G4P62_004795"; transcript_id "gnl|WGS:JAAVVJ|G4P62_T007837"; gbkey "CDS"; locus_tag "G4P62_004795"; orig_transcript_id "gnl|WGS:JAAVVJ|G4P62_T007837"; product "glucagon receptor-like"; protein_id "KAF7225529.1"; exon_number "9";
CM025010.1	Genbank	CDS	1517103	1517172	.	-	1	gene_id "G4P62_004795"; transcript_id "gnl|WGS:JAAVVJ|G4P62_T007837"; gbkey "CDS"; locus_tag "G4P62_004795"; orig_transcript_id "gnl|WGS:JAAVVJ|G4P62_T007837"; product "glucagon receptor-like"; protein_id "KAF7225529.1"; exon_number "10";
CM025010.1	Genbank	CDS	1514996	1515084	.	-	0	gene_id "G4P62_004795"; transcript_id "gnl|WGS:JAAVVJ|G4P62_T007837"; gbkey "CDS"; locus_tag "G4P62_004795"; orig_transcript_id "gnl|WGS:JAAVVJ|G4P62_T007837"; product "glucagon receptor-like"; protein_id "KAF7225529.1"; exon_number "11";
CM025010.1	Genbank	CDS	1514762	1514906	.	-	1	gene_id "G4P62_004795"; transcript_id "gnl|WGS:JAAVVJ|G4P62_T007837"; gbkey "CDS"; locus_tag "G4P62_004795"; orig_transcript_id "gnl|WGS:JAAVVJ|G4P62_T007837"; product "glucagon receptor-like"; protein_id "KAF7225529.1"; exon_number "12";
CM025010.1	Genbank	CDS	1508395	1508436	.	-	0	gene_id "G4P62_004795"; transcript_id "gnl|WGS:JAAVVJ|G4P62_T007837"; gbkey "CDS"; locus_tag "G4P62_004795"; orig_transcript_id "gnl|WGS:JAAVVJ|G4P62_T007837"; product "glucagon receptor-like"; protein_id "KAF7225529.1"; exon_number "13";
CM025010.1	Genbank	CDS	1507945	1508304	.	-	0	gene_id "G4P62_004795"; transcript_id "gnl|WGS:JAAVVJ|G4P62_T007837"; gbkey "CDS"; locus_tag "G4P62_004795"; orig_transcript_id "gnl|WGS:JAAVVJ|G4P62_T007837"; product "glucagon receptor-like"; protein_id "KAF7225529.1"; exon_number "14";
CM025010.1	Genbank	start_codon	1530790	1530792	.	-	0	gene_id "G4P62_004795"; transcript_id "gnl|WGS:JAAVVJ|G4P62_T007837"; gbkey "CDS"; locus_tag "G4P62_004795"; orig_transcript_id "gnl|WGS:JAAVVJ|G4P62_T007837"; product "glucagon receptor-like"; protein_id "KAF7225529.1"; exon_number "2";
CM025010.1	Genbank	stop_codon	1507942	1507944	.	-	0	gene_id "G4P62_004795"; transcript_id "gnl|WGS:JAAVVJ|G4P62_T007837"; gbkey "CDS"; locus_tag "G4P62_004795"; orig_transcript_id "gnl|WGS:JAAVVJ|G4P62_T007837"; product "glucagon receptor-like"; protein_id "KAF7225529.1"; exon_number "14";
CM025010.1	Genbank	gene	1586694	1587620	.	+	.	gene_id "G4P62_004796"; transcript_id ""; description "G-protein coupled receptor 183-like"; gbkey "Gene"; gene_biotype "protein_coding"; locus_tag "G4P62_004796"; note "LOC107378264";
CM025010.1	Genbank	transcript	1586694	1587620	.	+	.	gene_id "G4P62_004796"; transcript_id "gnl|WGS:JAAVVJ|G4P62_T007838"; gbkey "mRNA"; locus_tag "G4P62_004796"; orig_protein_id "gnl|WGS:JAAVVJ|G4P62_P007838"; orig_transcript_id "gnl|WGS:JAAVVJ|G4P62_T007838"; product "G-protein coupled receptor 183-like"; transcript_biotype "mRNA";
CM025010.1	Genbank	exon	1586694	1587620	.	+	.	gene_id "G4P62_004796"; transcript_id "gnl|WGS:JAAVVJ|G4P62_T007838"; locus_tag "G4P62_004796"; orig_protein_id "gnl|WGS:JAAVVJ|G4P62_P007838"; orig_transcript_id "gnl|WGS:JAAVVJ|G4P62_T007838"; product "G-protein coupled receptor 183-like"; transcript_biotype "mRNA"; exon_number "1";
CM025010.1	Genbank	CDS	1586694	1587617	.	+	0	gene_id "G4P62_004796"; transcript_id "gnl|WGS:JAAVVJ|G4P62_T007838"; gbkey "CDS"; locus_tag "G4P62_004796"; orig_transcript_id "gnl|WGS:JAAVVJ|G4P62_T007838"; product "G-protein coupled receptor 183-like"; protein_id "KAF7225530.1"; exon_number "1";
CM025010.1	Genbank	start_codon	1586694	1586696	.	+	0	gene_id "G4P62_004796"; transcript_id "gnl|WGS:JAAVVJ|G4P62_T007838"; gbkey "CDS"; locus_tag "G4P62_004796"; orig_transcript_id "gnl|WGS:JAAVVJ|G4P62_T007838"; product "G-protein coupled receptor 183-like"; protein_id "KAF7225530.1"; exon_number "1";
CM025010.1	Genbank	stop_codon	1587618	1587620	.	+	0	gene_id "G4P62_004796"; transcript_id "gnl|WGS:JAAVVJ|G4P62_T007838"; gbkey "CDS"; locus_tag "G4P62_004796"; orig_transcript_id "gnl|WGS:JAAVVJ|G4P62_T007838"; product "G-protein coupled receptor 183-like"; protein_id "KAF7225530.1"; exon_number "1";
CM025010.1	Genbank	gene	1598882	1603589	.	-	.	gene_id "G4P62_004797"; transcript_id ""; description "protein crumbs homolog 3"; gbkey "Gene"; gene "crb3"; gene_biotype "protein_coding"; locus_tag "G4P62_004797";
CM025010.1	Genbank	transcript	1598882	1603589	.	-	.	gene_id "G4P62_004797"; transcript_id "gnl|WGS:JAAVVJ|G4P62_T007839"; gbkey "mRNA"; gene "crb3"; locus_tag "G4P62_004797"; note "cell polarity complex component"; orig_protein_id "gnl|WGS:JAAVVJ|G4P62_P007839"; orig_transcript_id "gnl|WGS:JAAVVJ|G4P62_T007839"; product "crumbs 3"; transcript_biotype "mRNA";
CM025010.1	Genbank	exon	1602995	1603589	.	-	.	gene_id "G4P62_004797"; transcript_id "gnl|WGS:JAAVVJ|G4P62_T007839"; gene "crb3"; locus_tag "G4P62_004797"; note "cell polarity complex component"; orig_protein_id "gnl|WGS:JAAVVJ|G4P62_P007839"; orig_transcript_id "gnl|WGS:JAAVVJ|G4P62_T007839"; product "crumbs 3"; transcript_biotype "mRNA"; exon_number "1";
CM025010.1	Genbank	exon	1602572	1602769	.	-	.	gene_id "G4P62_004797"; transcript_id "gnl|WGS:JAAVVJ|G4P62_T007839"; gene "crb3"; locus_tag "G4P62_004797"; note "cell polarity complex component"; orig_protein_id "gnl|WGS:JAAVVJ|G4P62_P007839"; orig_transcript_id "gnl|WGS:JAAVVJ|G4P62_T007839"; product "crumbs 3"; transcript_biotype "mRNA"; exon_number "2";
CM025010.1	Genbank	exon	1599987	1600033	.	-	.	gene_id "G4P62_004797"; transcript_id "gnl|WGS:JAAVVJ|G4P62_T007839"; gene "crb3"; locus_tag "G4P62_004797"; note "cell polarity complex component"; orig_protein_id "gnl|WGS:JAAVVJ|G4P62_P007839"; orig_transcript_id "gnl|WGS:JAAVVJ|G4P62_T007839"; product "crumbs 3"; transcript_biotype "mRNA"; exon_number "3";
CM025010.1	Genbank	exon	1598882	1599847	.	-	.	gene_id "G4P62_004797"; transcript_id "gnl|WGS:JAAVVJ|G4P62_T007839"; gene "crb3"; locus_tag "G4P62_004797"; note "cell polarity complex component"; orig_protein_id "gnl|WGS:JAAVVJ|G4P62_P007839"; orig_transcript_id "gnl|WGS:JAAVVJ|G4P62_T007839"; product "crumbs 3"; transcript_biotype "mRNA"; exon_number "4";
CM025010.1	Genbank	CDS	1602572	1602707	.	-	0	gene_id "G4P62_004797"; transcript_id "gnl|WGS:JAAVVJ|G4P62_T007839"; gbkey "CDS"; gene "crb3"; locus_tag "G4P62_004797"; orig_transcript_id "gnl|WGS:JAAVVJ|G4P62_T007839"; product "cell polarity complex component"; protein_id "KAF7225531.1"; exon_number "2";
CM025010.1	Genbank	CDS	1599987	1600033	.	-	2	gene_id "G4P62_004797"; transcript_id "gnl|WGS:JAAVVJ|G4P62_T007839"; gbkey "CDS"; gene "crb3"; locus_tag "G4P62_004797"; orig_transcript_id "gnl|WGS:JAAVVJ|G4P62_T007839"; product "cell polarity complex component"; protein_id "KAF7225531.1"; exon_number "3";
CM025010.1	Genbank	CDS	1599641	1599847	.	-	0	gene_id "G4P62_004797"; transcript_id "gnl|WGS:JAAVVJ|G4P62_T007839"; gbkey "CDS"; gene "crb3"; locus_tag "G4P62_004797"; orig_transcript_id "gnl|WGS:JAAVVJ|G4P62_T007839"; product "cell polarity complex component"; protein_id "KAF7225531.1"; exon_number "4";
CM025010.1	Genbank	start_codon	1602705	1602707	.	-	0	gene_id "G4P62_004797"; transcript_id "gnl|WGS:JAAVVJ|G4P62_T007839"; gbkey "CDS"; gene "crb3"; locus_tag "G4P62_004797"; orig_transcript_id "gnl|WGS:JAAVVJ|G4P62_T007839"; product "cell polarity complex component"; protein_id "KAF7225531.1"; exon_number "2";
CM025010.1	Genbank	stop_codon	1599638	1599640	.	-	0	gene_id "G4P62_004797"; transcript_id "gnl|WGS:JAAVVJ|G4P62_T007839"; gbkey "CDS"; gene "crb3"; locus_tag "G4P62_004797"; orig_transcript_id "gnl|WGS:JAAVVJ|G4P62_T007839"; product "cell polarity complex component"; protein_id "KAF7225531.1"; exon_number "4";
CM025010.1	Genbank	gene	1605547	1612195	.	+	.	gene_id "G4P62_004798"; transcript_id ""; description "histone chaperone asf1b-B"; gbkey "Gene"; gene_biotype "protein_coding"; locus_tag "G4P62_004798"; note "LOC107378292";
CM025010.1	Genbank	transcript	1605547	1612195	.	+	.	gene_id "G4P62_004798"; transcript_id "gnl|WGS:JAAVVJ|G4P62_T007840"; gbkey "mRNA"; locus_tag "G4P62_004798"; orig_protein_id "gnl|WGS:JAAVVJ|G4P62_P007840"; orig_transcript_id "gnl|WGS:JAAVVJ|G4P62_T007840"; product "histone chaperone asf1b-B"; transcript_biotype "mRNA";
CM025010.1	Genbank	exon	1605547	1605941	.	+	.	gene_id "G4P62_004798"; transcript_id "gnl|WGS:JAAVVJ|G4P62_T007840"; locus_tag "G4P62_004798"; orig_protein_id "gnl|WGS:JAAVVJ|G4P62_P007840"; orig_transcript_id "gnl|WGS:JAAVVJ|G4P62_T007840"; product "histone chaperone asf1b-B"; transcript_biotype "mRNA"; exon_number "1";
CM025010.1	Genbank	exon	1607488	1607603	.	+	.	gene_id "G4P62_004798"; transcript_id "gnl|WGS:JAAVVJ|G4P62_T007840"; locus_tag "G4P62_004798"; orig_protein_id "gnl|WGS:JAAVVJ|G4P62_P007840"; orig_transcript_id "gnl|WGS:JAAVVJ|G4P62_T007840"; product "histone chaperone asf1b-B"; transcript_biotype "mRNA"; exon_number "2";
CM025010.1	Genbank	exon	1607717	1607893	.	+	.	gene_id "G4P62_004798"; transcript_id "gnl|WGS:JAAVVJ|G4P62_T007840"; locus_tag "G4P62_004798"; orig_protein_id "gnl|WGS:JAAVVJ|G4P62_P007840"; orig_transcript_id "gnl|WGS:JAAVVJ|G4P62_T007840"; product "histone chaperone asf1b-B"; transcript_biotype "mRNA"; exon_number "3";
CM025010.1	Genbank	exon	1611153	1612195	.	+	.	gene_id "G4P62_004798"; transcript_id "gnl|WGS:JAAVVJ|G4P62_T007840"; locus_tag "G4P62_004798"; orig_protein_id "gnl|WGS:JAAVVJ|G4P62_P007840"; orig_transcript_id "gnl|WGS:JAAVVJ|G4P62_T007840"; product "histone chaperone asf1b-B"; transcript_biotype "mRNA"; exon_number "4";
CM025010.1	Genbank	CDS	1605833	1605941	.	+	0	gene_id "G4P62_004798"; transcript_id "gnl|WGS:JAAVVJ|G4P62_T007840"; gbkey "CDS"; locus_tag "G4P62_004798"; orig_transcript_id "gnl|WGS:JAAVVJ|G4P62_T007840"; product "histone chaperone asf1b-B"; protein_id "KAF7225532.1"; exon_number "1";
CM025010.1	Genbank	CDS	1607488	1607603	.	+	2	gene_id "G4P62_004798"; transcript_id "gnl|WGS:JAAVVJ|G4P62_T007840"; gbkey "CDS"; locus_tag "G4P62_004798"; orig_transcript_id "gnl|WGS:JAAVVJ|G4P62_T007840"; product "histone chaperone asf1b-B"; protein_id "KAF7225532.1"; exon_number "2";
CM025010.1	Genbank	CDS	1607717	1607893	.	+	0	gene_id "G4P62_004798"; transcript_id "gnl|WGS:JAAVVJ|G4P62_T007840"; gbkey "CDS"; locus_tag "G4P62_004798"; orig_transcript_id "gnl|WGS:JAAVVJ|G4P62_T007840"; product "histone chaperone asf1b-B"; protein_id "KAF7225532.1"; exon_number "3";
CM025010.1	Genbank	CDS	1611153	1611341	.	+	0	gene_id "G4P62_004798"; transcript_id "gnl|WGS:JAAVVJ|G4P62_T007840"; gbkey "CDS"; locus_tag "G4P62_004798"; orig_transcript_id "gnl|WGS:JAAVVJ|G4P62_T007840"; product "histone chaperone asf1b-B"; protein_id "KAF7225532.1"; exon_number "4";
CM025010.1	Genbank	start_codon	1605833	1605835	.	+	0	gene_id "G4P62_004798"; transcript_id "gnl|WGS:JAAVVJ|G4P62_T007840"; gbkey "CDS"; locus_tag "G4P62_004798"; orig_transcript_id "gnl|WGS:JAAVVJ|G4P62_T007840"; product "histone chaperone asf1b-B"; protein_id "KAF7225532.1"; exon_number "1";
CM025010.1	Genbank	stop_codon	1611342	1611344	.	+	0	gene_id "G4P62_004798"; transcript_id "gnl|WGS:JAAVVJ|G4P62_T007840"; gbkey "CDS"; locus_tag "G4P62_004798"; orig_transcript_id "gnl|WGS:JAAVVJ|G4P62_T007840"; product "histone chaperone asf1b-B"; protein_id "KAF7225532.1"; exon_number "4";
CM025010.1	Genbank	gene	1612380	1629095	.	+	.	gene_id "G4P62_004799"; transcript_id ""; description "cAMP-dependent protein kinase catalytic subunit"; gbkey "Gene"; gene_biotype "protein_coding"; locus_tag "G4P62_004799"; note "LOC107378291";
CM025010.1	Genbank	transcript	1612380	1629095	.	+	.	gene_id "G4P62_004799"; transcript_id "gnl|WGS:JAAVVJ|G4P62_T007841"; gbkey "mRNA"; locus_tag "G4P62_004799"; note "transcript variant X3"; orig_protein_id "gnl|WGS:JAAVVJ|G4P62_P007841"; orig_transcript_id "gnl|WGS:JAAVVJ|G4P62_T007841"; product "cAMP-dependent protein kinase catalytic subunit alpha-like"; transcript_biotype "mRNA";
CM025010.1	Genbank	exon	1612380	1613120	.	+	.	gene_id "G4P62_004799"; transcript_id "gnl|WGS:JAAVVJ|G4P62_T007841"; locus_tag "G4P62_004799"; note "transcript variant X3"; orig_protein_id "gnl|WGS:JAAVVJ|G4P62_P007841"; orig_transcript_id "gnl|WGS:JAAVVJ|G4P62_T007841"; product "cAMP-dependent protein kinase catalytic subunit alpha-like"; transcript_biotype "mRNA"; exon_number "1";
CM025010.1	Genbank	exon	1625079	1625140	.	+	.	gene_id "G4P62_004799"; transcript_id "gnl|WGS:JAAVVJ|G4P62_T007841"; locus_tag "G4P62_004799"; note "transcript variant X3"; orig_protein_id "gnl|WGS:JAAVVJ|G4P62_P007841"; orig_transcript_id "gnl|WGS:JAAVVJ|G4P62_T007841"; product "cAMP-dependent protein kinase catalytic subunit alpha-like"; transcript_biotype "mRNA"; exon_number "2";
CM025010.1	Genbank	exon	1625479	1625607	.	+	.	gene_id "G4P62_004799"; transcript_id "gnl|WGS:JAAVVJ|G4P62_T007841"; locus_tag "G4P62_004799"; note "transcript variant X3"; orig_protein_id "gnl|WGS:JAAVVJ|G4P62_P007841"; orig_transcript_id "gnl|WGS:JAAVVJ|G4P62_T007841"; product "cAMP-dependent protein kinase catalytic subunit alpha-like"; transcript_biotype "mRNA"; exon_number "3";
CM025010.1	Genbank	exon	1625856	1625954	.	+	.	gene_id "G4P62_004799"; transcript_id "gnl|WGS:JAAVVJ|G4P62_T007841"; locus_tag "G4P62_004799"; note "transcript variant X3"; orig_protein_id "gnl|WGS:JAAVVJ|G4P62_P007841"; orig_transcript_id "gnl|WGS:JAAVVJ|G4P62_T007841"; product "cAMP-dependent protein kinase catalytic subunit alpha-like"; transcript_biotype "mRNA"; exon_number "4";
CM025010.1	Genbank	exon	1626040	1626122	.	+	.	gene_id "G4P62_004799"; transcript_id "gnl|WGS:JAAVVJ|G4P62_T007841"; locus_tag "G4P62_004799"; note "transcript variant X3"; orig_protein_id "gnl|WGS:JAAVVJ|G4P62_P007841"; orig_transcript_id "gnl|WGS:JAAVVJ|G4P62_T007841"; product "cAMP-dependent protein kinase catalytic subunit alpha-like"; transcript_biotype "mRNA"; exon_number "5";
CM025010.1	Genbank	exon	1626194	1626320	.	+	.	gene_id "G4P62_004799"; transcript_id "gnl|WGS:JAAVVJ|G4P62_T007841"; locus_tag "G4P62_004799"; note "transcript variant X3"; orig_protein_id "gnl|WGS:JAAVVJ|G4P62_P007841"; orig_transcript_id "gnl|WGS:JAAVVJ|G4P62_T007841"; product "cAMP-dependent protein kinase catalytic subunit alpha-like"; transcript_biotype "mRNA"; exon_number "6";
CM025010.1	Genbank	exon	1626408	1626503	.	+	.	gene_id "G4P62_004799"; transcript_id "gnl|WGS:JAAVVJ|G4P62_T007841"; locus_tag "G4P62_004799"; note "transcript variant X3"; orig_protein_id "gnl|WGS:JAAVVJ|G4P62_P007841"; orig_transcript_id "gnl|WGS:JAAVVJ|G4P62_T007841"; product "cAMP-dependent protein kinase catalytic subunit alpha-like"; transcript_biotype "mRNA"; exon_number "7";
CM025010.1	Genbank	exon	1626638	1626760	.	+	.	gene_id "G4P62_004799"; transcript_id "gnl|WGS:JAAVVJ|G4P62_T007841"; locus_tag "G4P62_004799"; note "transcript variant X3"; orig_protein_id "gnl|WGS:JAAVVJ|G4P62_P007841"; orig_transcript_id "gnl|WGS:JAAVVJ|G4P62_T007841"; product "cAMP-dependent protein kinase catalytic subunit alpha-like"; transcript_biotype "mRNA"; exon_number "8";
CM025010.1	Genbank	exon	1627447	1627611	.	+	.	gene_id "G4P62_004799"; transcript_id "gnl|WGS:JAAVVJ|G4P62_T007841"; locus_tag "G4P62_004799"; note "transcript variant X3"; orig_protein_id "gnl|WGS:JAAVVJ|G4P62_P007841"; orig_transcript_id "gnl|WGS:JAAVVJ|G4P62_T007841"; product "cAMP-dependent protein kinase catalytic subunit alpha-like"; transcript_biotype "mRNA"; exon_number "9";
CM025010.1	Genbank	exon	1628155	1629095	.	+	.	gene_id "G4P62_004799"; transcript_id "gnl|WGS:JAAVVJ|G4P62_T007841"; locus_tag "G4P62_004799"; note "transcript variant X3"; orig_protein_id "gnl|WGS:JAAVVJ|G4P62_P007841"; orig_transcript_id "gnl|WGS:JAAVVJ|G4P62_T007841"; product "cAMP-dependent protein kinase catalytic subunit alpha-like"; transcript_biotype "mRNA"; exon_number "10";
CM025010.1	Genbank	CDS	1613075	1613120	.	+	0	gene_id "G4P62_004799"; transcript_id "gnl|WGS:JAAVVJ|G4P62_T007841"; gbkey "CDS"; locus_tag "G4P62_004799"; orig_transcript_id "gnl|WGS:JAAVVJ|G4P62_T007841"; product "transcript variant X3"; protein_id "KAF7225533.1"; exon_number "1";
CM025010.1	Genbank	CDS	1625079	1625140	.	+	2	gene_id "G4P62_004799"; transcript_id "gnl|WGS:JAAVVJ|G4P62_T007841"; gbkey "CDS"; locus_tag "G4P62_004799"; orig_transcript_id "gnl|WGS:JAAVVJ|G4P62_T007841"; product "transcript variant X3"; protein_id "KAF7225533.1"; exon_number "2";
CM025010.1	Genbank	CDS	1625479	1625607	.	+	0	gene_id "G4P62_004799"; transcript_id "gnl|WGS:JAAVVJ|G4P62_T007841"; gbkey "CDS"; locus_tag "G4P62_004799"; orig_transcript_id "gnl|WGS:JAAVVJ|G4P62_T007841"; product "transcript variant X3"; protein_id "KAF7225533.1"; exon_number "3";
CM025010.1	Genbank	CDS	1625856	1625954	.	+	0	gene_id "G4P62_004799"; transcript_id "gnl|WGS:JAAVVJ|G4P62_T007841"; gbkey "CDS"; locus_tag "G4P62_004799"; orig_transcript_id "gnl|WGS:JAAVVJ|G4P62_T007841"; product "transcript variant X3"; protein_id "KAF7225533.1"; exon_number "4";
CM025010.1	Genbank	CDS	1626040	1626122	.	+	0	gene_id "G4P62_004799"; transcript_id "gnl|WGS:JAAVVJ|G4P62_T007841"; gbkey "CDS"; locus_tag "G4P62_004799"; orig_transcript_id "gnl|WGS:JAAVVJ|G4P62_T007841"; product "transcript variant X3"; protein_id "KAF7225533.1"; exon_number "5";
CM025010.1	Genbank	CDS	1626194	1626320	.	+	1	gene_id "G4P62_004799"; transcript_id "gnl|WGS:JAAVVJ|G4P62_T007841"; gbkey "CDS"; locus_tag "G4P62_004799"; orig_transcript_id "gnl|WGS:JAAVVJ|G4P62_T007841"; product "transcript variant X3"; protein_id "KAF7225533.1"; exon_number "6";
CM025010.1	Genbank	CDS	1626408	1626503	.	+	0	gene_id "G4P62_004799"; transcript_id "gnl|WGS:JAAVVJ|G4P62_T007841"; gbkey "CDS"; locus_tag "G4P62_004799"; orig_transcript_id "gnl|WGS:JAAVVJ|G4P62_T007841"; product "transcript variant X3"; protein_id "KAF7225533.1"; exon_number "7";
CM025010.1	Genbank	CDS	1626638	1626760	.	+	0	gene_id "G4P62_004799"; transcript_id "gnl|WGS:JAAVVJ|G4P62_T007841"; gbkey "CDS"; locus_tag "G4P62_004799"; orig_transcript_id "gnl|WGS:JAAVVJ|G4P62_T007841"; product "transcript variant X3"; protein_id "KAF7225533.1"; exon_number "8";
CM025010.1	Genbank	CDS	1627447	1627611	.	+	0	gene_id "G4P62_004799"; transcript_id "gnl|WGS:JAAVVJ|G4P62_T007841"; gbkey "CDS"; locus_tag "G4P62_004799"; orig_transcript_id "gnl|WGS:JAAVVJ|G4P62_T007841"; product "transcript variant X3"; protein_id "KAF7225533.1"; exon_number "9";
CM025010.1	Genbank	CDS	1628155	1628277	.	+	0	gene_id "G4P62_004799"; transcript_id "gnl|WGS:JAAVVJ|G4P62_T007841"; gbkey "CDS"; locus_tag "G4P62_004799"; orig_transcript_id "gnl|WGS:JAAVVJ|G4P62_T007841"; product "transcript variant X3"; protein_id "KAF7225533.1"; exon_number "10";
CM025010.1	Genbank	start_codon	1613075	1613077	.	+	0	gene_id "G4P62_004799"; transcript_id "gnl|WGS:JAAVVJ|G4P62_T007841"; gbkey "CDS"; locus_tag "G4P62_004799"; orig_transcript_id "gnl|WGS:JAAVVJ|G4P62_T007841"; product "transcript variant X3"; protein_id "KAF7225533.1"; exon_number "1";
CM025010.1	Genbank	stop_codon	1628278	1628280	.	+	0	gene_id "G4P62_004799"; transcript_id "gnl|WGS:JAAVVJ|G4P62_T007841"; gbkey "CDS"; locus_tag "G4P62_004799"; orig_transcript_id "gnl|WGS:JAAVVJ|G4P62_T007841"; product "transcript variant X3"; protein_id "KAF7225533.1"; exon_number "10";
CM025010.1	Genbank	transcript	1614777	1629095	.	+	.	gene_id "G4P62_004799"; transcript_id "gnl|WGS:JAAVVJ|G4P62_T007842"; gbkey "mRNA"; locus_tag "G4P62_004799"; note "transcript variant X2"; orig_protein_id "gnl|WGS:JAAVVJ|G4P62_P007842"; orig_transcript_id "gnl|WGS:JAAVVJ|G4P62_T007842"; product "cAMP-dependent protein kinase catalytic subunit alpha-like"; transcript_biotype "mRNA";
CM025010.1	Genbank	exon	1614777	1614967	.	+	.	gene_id "G4P62_004799"; transcript_id "gnl|WGS:JAAVVJ|G4P62_T007842"; locus_tag "G4P62_004799"; note "transcript variant X2"; orig_protein_id "gnl|WGS:JAAVVJ|G4P62_P007842"; orig_transcript_id "gnl|WGS:JAAVVJ|G4P62_T007842"; product "cAMP-dependent protein kinase catalytic subunit alpha-like"; transcript_biotype "mRNA"; exon_number "1";
CM025010.1	Genbank	exon	1625079	1625140	.	+	.	gene_id "G4P62_004799"; transcript_id "gnl|WGS:JAAVVJ|G4P62_T007842"; locus_tag "G4P62_004799"; note "transcript variant X2"; orig_protein_id "gnl|WGS:JAAVVJ|G4P62_P007842"; orig_transcript_id "gnl|WGS:JAAVVJ|G4P62_T007842"; product "cAMP-dependent protein kinase catalytic subunit alpha-like"; transcript_biotype "mRNA"; exon_number "2";
CM025010.1	Genbank	exon	1625479	1625607	.	+	.	gene_id "G4P62_004799"; transcript_id "gnl|WGS:JAAVVJ|G4P62_T007842"; locus_tag "G4P62_004799"; note "transcript variant X2"; orig_protein_id "gnl|WGS:JAAVVJ|G4P62_P007842"; orig_transcript_id "gnl|WGS:JAAVVJ|G4P62_T007842"; product "cAMP-dependent protein kinase catalytic subunit alpha-like"; transcript_biotype "mRNA"; exon_number "3";
CM025010.1	Genbank	exon	1625856	1625954	.	+	.	gene_id "G4P62_004799"; transcript_id "gnl|WGS:JAAVVJ|G4P62_T007842"; locus_tag "G4P62_004799"; note "transcript variant X2"; orig_protein_id "gnl|WGS:JAAVVJ|G4P62_P007842"; orig_transcript_id "gnl|WGS:JAAVVJ|G4P62_T007842"; product "cAMP-dependent protein kinase catalytic subunit alpha-like"; transcript_biotype "mRNA"; exon_number "4";
CM025010.1	Genbank	exon	1626040	1626122	.	+	.	gene_id "G4P62_004799"; transcript_id "gnl|WGS:JAAVVJ|G4P62_T007842"; locus_tag "G4P62_004799"; note "transcript variant X2"; orig_protein_id "gnl|WGS:JAAVVJ|G4P62_P007842"; orig_transcript_id "gnl|WGS:JAAVVJ|G4P62_T007842"; product "cAMP-dependent protein kinase catalytic subunit alpha-like"; transcript_biotype "mRNA"; exon_number "5";
CM025010.1	Genbank	exon	1626194	1626320	.	+	.	gene_id "G4P62_004799"; transcript_id "gnl|WGS:JAAVVJ|G4P62_T007842"; locus_tag "G4P62_004799"; note "transcript variant X2"; orig_protein_id "gnl|WGS:JAAVVJ|G4P62_P007842"; orig_transcript_id "gnl|WGS:JAAVVJ|G4P62_T007842"; product "cAMP-dependent protein kinase catalytic subunit alpha-like"; transcript_biotype "mRNA"; exon_number "6";
CM025010.1	Genbank	exon	1626408	1626503	.	+	.	gene_id "G4P62_004799"; transcript_id "gnl|WGS:JAAVVJ|G4P62_T007842"; locus_tag "G4P62_004799"; note "transcript variant X2"; orig_protein_id "gnl|WGS:JAAVVJ|G4P62_P007842"; orig_transcript_id "gnl|WGS:JAAVVJ|G4P62_T007842"; product "cAMP-dependent protein kinase catalytic subunit alpha-like"; transcript_biotype "mRNA"; exon_number "7";
CM025010.1	Genbank	exon	1626638	1626760	.	+	.	gene_id "G4P62_004799"; transcript_id "gnl|WGS:JAAVVJ|G4P62_T007842"; locus_tag "G4P62_004799"; note "transcript variant X2"; orig_protein_id "gnl|WGS:JAAVVJ|G4P62_P007842"; orig_transcript_id "gnl|WGS:JAAVVJ|G4P62_T007842"; product "cAMP-dependent protein kinase catalytic subunit alpha-like"; transcript_biotype "mRNA"; exon_number "8";
CM025010.1	Genbank	exon	1627447	1627611	.	+	.	gene_id "G4P62_004799"; transcript_id "gnl|WGS:JAAVVJ|G4P62_T007842"; locus_tag "G4P62_004799"; note "transcript variant X2"; orig_protein_id "gnl|WGS:JAAVVJ|G4P62_P007842"; orig_transcript_id "gnl|WGS:JAAVVJ|G4P62_T007842"; product "cAMP-dependent protein kinase catalytic subunit alpha-like"; transcript_biotype "mRNA"; exon_number "9";
CM025010.1	Genbank	exon	1628155	1629095	.	+	.	gene_id "G4P62_004799"; transcript_id "gnl|WGS:JAAVVJ|G4P62_T007842"; locus_tag "G4P62_004799"; note "transcript variant X2"; orig_protein_id "gnl|WGS:JAAVVJ|G4P62_P007842"; orig_transcript_id "gnl|WGS:JAAVVJ|G4P62_T007842"; product "cAMP-dependent protein kinase catalytic subunit alpha-like"; transcript_biotype "mRNA"; exon_number "10";
CM025010.1	Genbank	CDS	1614844	1614967	.	+	0	gene_id "G4P62_004799"; transcript_id "gnl|WGS:JAAVVJ|G4P62_T007842"; gbkey "CDS"; locus_tag "G4P62_004799"; orig_transcript_id "gnl|WGS:JAAVVJ|G4P62_T007842"; product "transcript variant X2"; protein_id "KAF7225534.1"; exon_number "1";
CM025010.1	Genbank	CDS	1625079	1625140	.	+	2	gene_id "G4P62_004799"; transcript_id "gnl|WGS:JAAVVJ|G4P62_T007842"; gbkey "CDS"; locus_tag "G4P62_004799"; orig_transcript_id "gnl|WGS:JAAVVJ|G4P62_T007842"; product "transcript variant X2"; protein_id "KAF7225534.1"; exon_number "2";
CM025010.1	Genbank	CDS	1625479	1625607	.	+	0	gene_id "G4P62_004799"; transcript_id "gnl|WGS:JAAVVJ|G4P62_T007842"; gbkey "CDS"; locus_tag "G4P62_004799"; orig_transcript_id "gnl|WGS:JAAVVJ|G4P62_T007842"; product "transcript variant X2"; protein_id "KAF7225534.1"; exon_number "3";
CM025010.1	Genbank	CDS	1625856	1625954	.	+	0	gene_id "G4P62_004799"; transcript_id "gnl|WGS:JAAVVJ|G4P62_T007842"; gbkey "CDS"; locus_tag "G4P62_004799"; orig_transcript_id "gnl|WGS:JAAVVJ|G4P62_T007842"; product "transcript variant X2"; protein_id "KAF7225534.1"; exon_number "4";
CM025010.1	Genbank	CDS	1626040	1626122	.	+	0	gene_id "G4P62_004799"; transcript_id "gnl|WGS:JAAVVJ|G4P62_T007842"; gbkey "CDS"; locus_tag "G4P62_004799"; orig_transcript_id "gnl|WGS:JAAVVJ|G4P62_T007842"; product "transcript variant X2"; protein_id "KAF7225534.1"; exon_number "5";
CM025010.1	Genbank	CDS	1626194	1626320	.	+	1	gene_id "G4P62_004799"; transcript_id "gnl|WGS:JAAVVJ|G4P62_T007842"; gbkey "CDS"; locus_tag "G4P62_004799"; orig_transcript_id "gnl|WGS:JAAVVJ|G4P62_T007842"; product "transcript variant X2"; protein_id "KAF7225534.1"; exon_number "6";
CM025010.1	Genbank	CDS	1626408	1626503	.	+	0	gene_id "G4P62_004799"; transcript_id "gnl|WGS:JAAVVJ|G4P62_T007842"; gbkey "CDS"; locus_tag "G4P62_004799"; orig_transcript_id "gnl|WGS:JAAVVJ|G4P62_T007842"; product "transcript variant X2"; protein_id "KAF7225534.1"; exon_number "7";
CM025010.1	Genbank	CDS	1626638	1626760	.	+	0	gene_id "G4P62_004799"; transcript_id "gnl|WGS:JAAVVJ|G4P62_T007842"; gbkey "CDS"; locus_tag "G4P62_004799"; orig_transcript_id "gnl|WGS:JAAVVJ|G4P62_T007842"; product "transcript variant X2"; protein_id "KAF7225534.1"; exon_number "8";
CM025010.1	Genbank	CDS	1627447	1627611	.	+	0	gene_id "G4P62_004799"; transcript_id "gnl|WGS:JAAVVJ|G4P62_T007842"; gbkey "CDS"; locus_tag "G4P62_004799"; orig_transcript_id "gnl|WGS:JAAVVJ|G4P62_T007842"; product "transcript variant X2"; protein_id "KAF7225534.1"; exon_number "9";
CM025010.1	Genbank	CDS	1628155	1628277	.	+	0	gene_id "G4P62_004799"; transcript_id "gnl|WGS:JAAVVJ|G4P62_T007842"; gbkey "CDS"; locus_tag "G4P62_004799"; orig_transcript_id "gnl|WGS:JAAVVJ|G4P62_T007842"; product "transcript variant X2"; protein_id "KAF7225534.1"; exon_number "10";
CM025010.1	Genbank	start_codon	1614844	1614846	.	+	0	gene_id "G4P62_004799"; transcript_id "gnl|WGS:JAAVVJ|G4P62_T007842"; gbkey "CDS"; locus_tag "G4P62_004799"; orig_transcript_id "gnl|WGS:JAAVVJ|G4P62_T007842"; product "transcript variant X2"; protein_id "KAF7225534.1"; exon_number "1";
CM025010.1	Genbank	stop_codon	1628278	1628280	.	+	0	gene_id "G4P62_004799"; transcript_id "gnl|WGS:JAAVVJ|G4P62_T007842"; gbkey "CDS"; locus_tag "G4P62_004799"; orig_transcript_id "gnl|WGS:JAAVVJ|G4P62_T007842"; product "transcript variant X2"; protein_id "KAF7225534.1"; exon_number "10";
CM025010.1	Genbank	transcript	1621700	1629095	.	+	.	gene_id "G4P62_004799"; transcript_id "gnl|WGS:JAAVVJ|G4P62_T007843"; gbkey "mRNA"; locus_tag "G4P62_004799"; note "transcript variant X1"; orig_protein_id "gnl|WGS:JAAVVJ|G4P62_P007843"; orig_transcript_id "gnl|WGS:JAAVVJ|G4P62_T007843"; product "cAMP-dependent protein kinase catalytic subunit alpha-like"; transcript_biotype "mRNA";
CM025010.1	Genbank	exon	1621700	1621936	.	+	.	gene_id "G4P62_004799"; transcript_id "gnl|WGS:JAAVVJ|G4P62_T007843"; locus_tag "G4P62_004799"; note "transcript variant X1"; orig_protein_id "gnl|WGS:JAAVVJ|G4P62_P007843"; orig_transcript_id "gnl|WGS:JAAVVJ|G4P62_T007843"; product "cAMP-dependent protein kinase catalytic subunit alpha-like"; transcript_biotype "mRNA"; exon_number "1";
CM025010.1	Genbank	exon	1625079	1625140	.	+	.	gene_id "G4P62_004799"; transcript_id "gnl|WGS:JAAVVJ|G4P62_T007843"; locus_tag "G4P62_004799"; note "transcript variant X1"; orig_protein_id "gnl|WGS:JAAVVJ|G4P62_P007843"; orig_transcript_id "gnl|WGS:JAAVVJ|G4P62_T007843"; product "cAMP-dependent protein kinase catalytic subunit alpha-like"; transcript_biotype "mRNA"; exon_number "2";
CM025010.1	Genbank	exon	1625479	1625607	.	+	.	gene_id "G4P62_004799"; transcript_id "gnl|WGS:JAAVVJ|G4P62_T007843"; locus_tag "G4P62_004799"; note "transcript variant X1"; orig_protein_id "gnl|WGS:JAAVVJ|G4P62_P007843"; orig_transcript_id "gnl|WGS:JAAVVJ|G4P62_T007843"; product "cAMP-dependent protein kinase catalytic subunit alpha-like"; transcript_biotype "mRNA"; exon_number "3";
CM025010.1	Genbank	exon	1625856	1625954	.	+	.	gene_id "G4P62_004799"; transcript_id "gnl|WGS:JAAVVJ|G4P62_T007843"; locus_tag "G4P62_004799"; note "transcript variant X1"; orig_protein_id "gnl|WGS:JAAVVJ|G4P62_P007843"; orig_transcript_id "gnl|WGS:JAAVVJ|G4P62_T007843"; product "cAMP-dependent protein kinase catalytic subunit alpha-like"; transcript_biotype "mRNA"; exon_number "4";
CM025010.1	Genbank	exon	1626040	1626122	.	+	.	gene_id "G4P62_004799"; transcript_id "gnl|WGS:JAAVVJ|G4P62_T007843"; locus_tag "G4P62_004799"; note "transcript variant X1"; orig_protein_id "gnl|WGS:JAAVVJ|G4P62_P007843"; orig_transcript_id "gnl|WGS:JAAVVJ|G4P62_T007843"; product "cAMP-dependent protein kinase catalytic subunit alpha-like"; transcript_biotype "mRNA"; exon_number "5";
CM025010.1	Genbank	exon	1626194	1626320	.	+	.	gene_id "G4P62_004799"; transcript_id "gnl|WGS:JAAVVJ|G4P62_T007843"; locus_tag "G4P62_004799"; note "transcript variant X1"; orig_protein_id "gnl|WGS:JAAVVJ|G4P62_P007843"; orig_transcript_id "gnl|WGS:JAAVVJ|G4P62_T007843"; product "cAMP-dependent protein kinase catalytic subunit alpha-like"; transcript_biotype "mRNA"; exon_number "6";
CM025010.1	Genbank	exon	1626408	1626503	.	+	.	gene_id "G4P62_004799"; transcript_id "gnl|WGS:JAAVVJ|G4P62_T007843"; locus_tag "G4P62_004799"; note "transcript variant X1"; orig_protein_id "gnl|WGS:JAAVVJ|G4P62_P007843"; orig_transcript_id "gnl|WGS:JAAVVJ|G4P62_T007843"; product "cAMP-dependent protein kinase catalytic subunit alpha-like"; transcript_biotype "mRNA"; exon_number "7";
CM025010.1	Genbank	exon	1626638	1626760	.	+	.	gene_id "G4P62_004799"; transcript_id "gnl|WGS:JAAVVJ|G4P62_T007843"; locus_tag "G4P62_004799"; note "transcript variant X1"; orig_protein_id "gnl|WGS:JAAVVJ|G4P62_P007843"; orig_transcript_id "gnl|WGS:JAAVVJ|G4P62_T007843"; product "cAMP-dependent protein kinase catalytic subunit alpha-like"; transcript_biotype "mRNA"; exon_number "8";
CM025010.1	Genbank	exon	1627447	1627611	.	+	.	gene_id "G4P62_004799"; transcript_id "gnl|WGS:JAAVVJ|G4P62_T007843"; locus_tag "G4P62_004799"; note "transcript variant X1"; orig_protein_id "gnl|WGS:JAAVVJ|G4P62_P007843"; orig_transcript_id "gnl|WGS:JAAVVJ|G4P62_T007843"; product "cAMP-dependent protein kinase catalytic subunit alpha-like"; transcript_biotype "mRNA"; exon_number "9";
CM025010.1	Genbank	exon	1628155	1629095	.	+	.	gene_id "G4P62_004799"; transcript_id "gnl|WGS:JAAVVJ|G4P62_T007843"; locus_tag "G4P62_004799"; note "transcript variant X1"; orig_protein_id "gnl|WGS:JAAVVJ|G4P62_P007843"; orig_transcript_id "gnl|WGS:JAAVVJ|G4P62_T007843"; product "cAMP-dependent protein kinase catalytic subunit alpha-like"; transcript_biotype "mRNA"; exon_number "10";
CM025010.1	Genbank	CDS	1621810	1621936	.	+	0	gene_id "G4P62_004799"; transcript_id "gnl|WGS:JAAVVJ|G4P62_T007843"; gbkey "CDS"; locus_tag "G4P62_004799"; orig_transcript_id "gnl|WGS:JAAVVJ|G4P62_T007843"; product "transcript variant X1"; protein_id "KAF7225535.1"; exon_number "1";
CM025010.1	Genbank	CDS	1625079	1625140	.	+	2	gene_id "G4P62_004799"; transcript_id "gnl|WGS:JAAVVJ|G4P62_T007843"; gbkey "CDS"; locus_tag "G4P62_004799"; orig_transcript_id "gnl|WGS:JAAVVJ|G4P62_T007843"; product "transcript variant X1"; protein_id "KAF7225535.1"; exon_number "2";
CM025010.1	Genbank	CDS	1625479	1625607	.	+	0	gene_id "G4P62_004799"; transcript_id "gnl|WGS:JAAVVJ|G4P62_T007843"; gbkey "CDS"; locus_tag "G4P62_004799"; orig_transcript_id "gnl|WGS:JAAVVJ|G4P62_T007843"; product "transcript variant X1"; protein_id "KAF7225535.1"; exon_number "3";
CM025010.1	Genbank	CDS	1625856	1625954	.	+	0	gene_id "G4P62_004799"; transcript_id "gnl|WGS:JAAVVJ|G4P62_T007843"; gbkey "CDS"; locus_tag "G4P62_004799"; orig_transcript_id "gnl|WGS:JAAVVJ|G4P62_T007843"; product "transcript variant X1"; protein_id "KAF7225535.1"; exon_number "4";
CM025010.1	Genbank	CDS	1626040	1626122	.	+	0	gene_id "G4P62_004799"; transcript_id "gnl|WGS:JAAVVJ|G4P62_T007843"; gbkey "CDS"; locus_tag "G4P62_004799"; orig_transcript_id "gnl|WGS:JAAVVJ|G4P62_T007843"; product "transcript variant X1"; protein_id "KAF7225535.1"; exon_number "5";
CM025010.1	Genbank	CDS	1626194	1626320	.	+	1	gene_id "G4P62_004799"; transcript_id "gnl|WGS:JAAVVJ|G4P62_T007843"; gbkey "CDS"; locus_tag "G4P62_004799"; orig_transcript_id "gnl|WGS:JAAVVJ|G4P62_T007843"; product "transcript variant X1"; protein_id "KAF7225535.1"; exon_number "6";
CM025010.1	Genbank	CDS	1626408	1626503	.	+	0	gene_id "G4P62_004799"; transcript_id "gnl|WGS:JAAVVJ|G4P62_T007843"; gbkey "CDS"; locus_tag "G4P62_004799"; orig_transcript_id "gnl|WGS:JAAVVJ|G4P62_T007843"; product "transcript variant X1"; protein_id "KAF7225535.1"; exon_number "7";
CM025010.1	Genbank	CDS	1626638	1626760	.	+	0	gene_id "G4P62_004799"; transcript_id "gnl|WGS:JAAVVJ|G4P62_T007843"; gbkey "CDS"; locus_tag "G4P62_004799"; orig_transcript_id "gnl|WGS:JAAVVJ|G4P62_T007843"; product "transcript variant X1"; protein_id "KAF7225535.1"; exon_number "8";
CM025010.1	Genbank	CDS	1627447	1627611	.	+	0	gene_id "G4P62_004799"; transcript_id "gnl|WGS:JAAVVJ|G4P62_T007843"; gbkey "CDS"; locus_tag "G4P62_004799"; orig_transcript_id "gnl|WGS:JAAVVJ|G4P62_T007843"; product "transcript variant X1"; protein_id "KAF7225535.1"; exon_number "9";
CM025010.1	Genbank	CDS	1628155	1628277	.	+	0	gene_id "G4P62_004799"; transcript_id "gnl|WGS:JAAVVJ|G4P62_T007843"; gbkey "CDS"; locus_tag "G4P62_004799"; orig_transcript_id "gnl|WGS:JAAVVJ|G4P62_T007843"; product "transcript variant X1"; protein_id "KAF7225535.1"; exon_number "10";
CM025010.1	Genbank	start_codon	1621810	1621812	.	+	0	gene_id "G4P62_004799"; transcript_id "gnl|WGS:JAAVVJ|G4P62_T007843"; gbkey "CDS"; locus_tag "G4P62_004799"; orig_transcript_id "gnl|WGS:JAAVVJ|G4P62_T007843"; product "transcript variant X1"; protein_id "KAF7225535.1"; exon_number "1";
CM025010.1	Genbank	stop_codon	1628278	1628280	.	+	0	gene_id "G4P62_004799"; transcript_id "gnl|WGS:JAAVVJ|G4P62_T007843"; gbkey "CDS"; locus_tag "G4P62_004799"; orig_transcript_id "gnl|WGS:JAAVVJ|G4P62_T007843"; product "transcript variant X1"; protein_id "KAF7225535.1"; exon_number "10";
CM025010.1	Genbank	gene	1643560	1650181	.	+	.	gene_id "G4P62_004800"; transcript_id ""; description "atherin-like isoform X2"; gbkey "Gene"; gene_biotype "protein_coding"; locus_tag "G4P62_004800"; note "LOC107378294";
CM025010.1	Genbank	transcript	1643560	1650181	.	+	.	gene_id "G4P62_004800"; transcript_id "gnl|WGS:JAAVVJ|G4P62_T007844"; gbkey "mRNA"; locus_tag "G4P62_004800"; note "transcript variant X2"; orig_protein_id "gnl|WGS:JAAVVJ|G4P62_P007844"; orig_transcript_id "gnl|WGS:JAAVVJ|G4P62_T007844"; product "atherin-like"; transcript_biotype "mRNA";
CM025010.1	Genbank	exon	1643560	1644080	.	+	.	gene_id "G4P62_004800"; transcript_id "gnl|WGS:JAAVVJ|G4P62_T007844"; locus_tag "G4P62_004800"; note "transcript variant X2"; orig_protein_id "gnl|WGS:JAAVVJ|G4P62_P007844"; orig_transcript_id "gnl|WGS:JAAVVJ|G4P62_T007844"; product "atherin-like"; transcript_biotype "mRNA"; exon_number "1";
CM025010.1	Genbank	exon	1646335	1646689	.	+	.	gene_id "G4P62_004800"; transcript_id "gnl|WGS:JAAVVJ|G4P62_T007844"; locus_tag "G4P62_004800"; note "transcript variant X2"; orig_protein_id "gnl|WGS:JAAVVJ|G4P62_P007844"; orig_transcript_id "gnl|WGS:JAAVVJ|G4P62_T007844"; product "atherin-like"; transcript_biotype "mRNA"; exon_number "2";
CM025010.1	Genbank	exon	1647061	1647194	.	+	.	gene_id "G4P62_004800"; transcript_id "gnl|WGS:JAAVVJ|G4P62_T007844"; locus_tag "G4P62_004800"; note "transcript variant X2"; orig_protein_id "gnl|WGS:JAAVVJ|G4P62_P007844"; orig_transcript_id "gnl|WGS:JAAVVJ|G4P62_T007844"; product "atherin-like"; transcript_biotype "mRNA"; exon_number "3";
CM025010.1	Genbank	exon	1647301	1647361	.	+	.	gene_id "G4P62_004800"; transcript_id "gnl|WGS:JAAVVJ|G4P62_T007844"; locus_tag "G4P62_004800"; note "transcript variant X2"; orig_protein_id "gnl|WGS:JAAVVJ|G4P62_P007844"; orig_transcript_id "gnl|WGS:JAAVVJ|G4P62_T007844"; product "atherin-like"; transcript_biotype "mRNA"; exon_number "4";
CM025010.1	Genbank	exon	1648405	1648474	.	+	.	gene_id "G4P62_004800"; transcript_id "gnl|WGS:JAAVVJ|G4P62_T007844"; locus_tag "G4P62_004800"; note "transcript variant X2"; orig_protein_id "gnl|WGS:JAAVVJ|G4P62_P007844"; orig_transcript_id "gnl|WGS:JAAVVJ|G4P62_T007844"; product "atherin-like"; transcript_biotype "mRNA"; exon_number "5";
CM025010.1	Genbank	exon	1648819	1648933	.	+	.	gene_id "G4P62_004800"; transcript_id "gnl|WGS:JAAVVJ|G4P62_T007844"; locus_tag "G4P62_004800"; note "transcript variant X2"; orig_protein_id "gnl|WGS:JAAVVJ|G4P62_P007844"; orig_transcript_id "gnl|WGS:JAAVVJ|G4P62_T007844"; product "atherin-like"; transcript_biotype "mRNA"; exon_number "6";
CM025010.1	Genbank	exon	1649052	1650181	.	+	.	gene_id "G4P62_004800"; transcript_id "gnl|WGS:JAAVVJ|G4P62_T007844"; locus_tag "G4P62_004800"; note "transcript variant X2"; orig_protein_id "gnl|WGS:JAAVVJ|G4P62_P007844"; orig_transcript_id "gnl|WGS:JAAVVJ|G4P62_T007844"; product "atherin-like"; transcript_biotype "mRNA"; exon_number "7";
CM025010.1	Genbank	CDS	1643718	1644080	.	+	0	gene_id "G4P62_004800"; transcript_id "gnl|WGS:JAAVVJ|G4P62_T007844"; gbkey "CDS"; locus_tag "G4P62_004800"; orig_transcript_id "gnl|WGS:JAAVVJ|G4P62_T007844"; product "transcript variant X2"; protein_id "KAF7225536.1"; exon_number "1";
CM025010.1	Genbank	CDS	1646335	1646689	.	+	0	gene_id "G4P62_004800"; transcript_id "gnl|WGS:JAAVVJ|G4P62_T007844"; gbkey "CDS"; locus_tag "G4P62_004800"; orig_transcript_id "gnl|WGS:JAAVVJ|G4P62_T007844"; product "transcript variant X2"; protein_id "KAF7225536.1"; exon_number "2";
CM025010.1	Genbank	CDS	1647061	1647194	.	+	2	gene_id "G4P62_004800"; transcript_id "gnl|WGS:JAAVVJ|G4P62_T007844"; gbkey "CDS"; locus_tag "G4P62_004800"; orig_transcript_id "gnl|WGS:JAAVVJ|G4P62_T007844"; product "transcript variant X2"; protein_id "KAF7225536.1"; exon_number "3";
CM025010.1	Genbank	CDS	1647301	1647361	.	+	0	gene_id "G4P62_004800"; transcript_id "gnl|WGS:JAAVVJ|G4P62_T007844"; gbkey "CDS"; locus_tag "G4P62_004800"; orig_transcript_id "gnl|WGS:JAAVVJ|G4P62_T007844"; product "transcript variant X2"; protein_id "KAF7225536.1"; exon_number "4";
CM025010.1	Genbank	CDS	1648405	1648474	.	+	2	gene_id "G4P62_004800"; transcript_id "gnl|WGS:JAAVVJ|G4P62_T007844"; gbkey "CDS"; locus_tag "G4P62_004800"; orig_transcript_id "gnl|WGS:JAAVVJ|G4P62_T007844"; product "transcript variant X2"; protein_id "KAF7225536.1"; exon_number "5";
CM025010.1	Genbank	CDS	1648819	1648933	.	+	1	gene_id "G4P62_004800"; transcript_id "gnl|WGS:JAAVVJ|G4P62_T007844"; gbkey "CDS"; locus_tag "G4P62_004800"; orig_transcript_id "gnl|WGS:JAAVVJ|G4P62_T007844"; product "transcript variant X2"; protein_id "KAF7225536.1"; exon_number "6";
CM025010.1	Genbank	CDS	1649052	1649195	.	+	0	gene_id "G4P62_004800"; transcript_id "gnl|WGS:JAAVVJ|G4P62_T007844"; gbkey "CDS"; locus_tag "G4P62_004800"; orig_transcript_id "gnl|WGS:JAAVVJ|G4P62_T007844"; product "transcript variant X2"; protein_id "KAF7225536.1"; exon_number "7";
CM025010.1	Genbank	start_codon	1643718	1643720	.	+	0	gene_id "G4P62_004800"; transcript_id "gnl|WGS:JAAVVJ|G4P62_T007844"; gbkey "CDS"; locus_tag "G4P62_004800"; orig_transcript_id "gnl|WGS:JAAVVJ|G4P62_T007844"; product "transcript variant X2"; protein_id "KAF7225536.1"; exon_number "1";
CM025010.1	Genbank	stop_codon	1649196	1649198	.	+	0	gene_id "G4P62_004800"; transcript_id "gnl|WGS:JAAVVJ|G4P62_T007844"; gbkey "CDS"; locus_tag "G4P62_004800"; orig_transcript_id "gnl|WGS:JAAVVJ|G4P62_T007844"; product "transcript variant X2"; protein_id "KAF7225536.1"; exon_number "7";
CM025010.1	Genbank	transcript	1643561	1650181	.	+	.	gene_id "G4P62_004800"; transcript_id "gnl|WGS:JAAVVJ|G4P62_T007845"; gbkey "mRNA"; locus_tag "G4P62_004800"; note "transcript variant X1"; orig_protein_id "gnl|WGS:JAAVVJ|G4P62_P007845"; orig_transcript_id "gnl|WGS:JAAVVJ|G4P62_T007845"; product "atherin-like"; transcript_biotype "mRNA";
CM025010.1	Genbank	exon	1643561	1644080	.	+	.	gene_id "G4P62_004800"; transcript_id "gnl|WGS:JAAVVJ|G4P62_T007845"; locus_tag "G4P62_004800"; note "transcript variant X1"; orig_protein_id "gnl|WGS:JAAVVJ|G4P62_P007845"; orig_transcript_id "gnl|WGS:JAAVVJ|G4P62_T007845"; product "atherin-like"; transcript_biotype "mRNA"; exon_number "1";
CM025010.1	Genbank	exon	1646335	1646689	.	+	.	gene_id "G4P62_004800"; transcript_id "gnl|WGS:JAAVVJ|G4P62_T007845"; locus_tag "G4P62_004800"; note "transcript variant X1"; orig_protein_id "gnl|WGS:JAAVVJ|G4P62_P007845"; orig_transcript_id "gnl|WGS:JAAVVJ|G4P62_T007845"; product "atherin-like"; transcript_biotype "mRNA"; exon_number "2";
CM025010.1	Genbank	exon	1647061	1647194	.	+	.	gene_id "G4P62_004800"; transcript_id "gnl|WGS:JAAVVJ|G4P62_T007845"; locus_tag "G4P62_004800"; note "transcript variant X1"; orig_protein_id "gnl|WGS:JAAVVJ|G4P62_P007845"; orig_transcript_id "gnl|WGS:JAAVVJ|G4P62_T007845"; product "atherin-like"; transcript_biotype "mRNA"; exon_number "3";
CM025010.1	Genbank	exon	1647298	1647361	.	+	.	gene_id "G4P62_004800"; transcript_id "gnl|WGS:JAAVVJ|G4P62_T007845"; locus_tag "G4P62_004800"; note "transcript variant X1"; orig_protein_id "gnl|WGS:JAAVVJ|G4P62_P007845"; orig_transcript_id "gnl|WGS:JAAVVJ|G4P62_T007845"; product "atherin-like"; transcript_biotype "mRNA"; exon_number "4";
CM025010.1	Genbank	exon	1648405	1648474	.	+	.	gene_id "G4P62_004800"; transcript_id "gnl|WGS:JAAVVJ|G4P62_T007845"; locus_tag "G4P62_004800"; note "transcript variant X1"; orig_protein_id "gnl|WGS:JAAVVJ|G4P62_P007845"; orig_transcript_id "gnl|WGS:JAAVVJ|G4P62_T007845"; product "atherin-like"; transcript_biotype "mRNA"; exon_number "5";
CM025010.1	Genbank	exon	1648819	1648933	.	+	.	gene_id "G4P62_004800"; transcript_id "gnl|WGS:JAAVVJ|G4P62_T007845"; locus_tag "G4P62_004800"; note "transcript variant X1"; orig_protein_id "gnl|WGS:JAAVVJ|G4P62_P007845"; orig_transcript_id "gnl|WGS:JAAVVJ|G4P62_T007845"; product "atherin-like"; transcript_biotype "mRNA"; exon_number "6";
CM025010.1	Genbank	exon	1649052	1650181	.	+	.	gene_id "G4P62_004800"; transcript_id "gnl|WGS:JAAVVJ|G4P62_T007845"; locus_tag "G4P62_004800"; note "transcript variant X1"; orig_protein_id "gnl|WGS:JAAVVJ|G4P62_P007845"; orig_transcript_id "gnl|WGS:JAAVVJ|G4P62_T007845"; product "atherin-like"; transcript_biotype "mRNA"; exon_number "7";
CM025010.1	Genbank	CDS	1643718	1644080	.	+	0	gene_id "G4P62_004800"; transcript_id "gnl|WGS:JAAVVJ|G4P62_T007845"; gbkey "CDS"; locus_tag "G4P62_004800"; orig_transcript_id "gnl|WGS:JAAVVJ|G4P62_T007845"; product "transcript variant X1"; protein_id "KAF7225537.1"; exon_number "1";
CM025010.1	Genbank	CDS	1646335	1646689	.	+	0	gene_id "G4P62_004800"; transcript_id "gnl|WGS:JAAVVJ|G4P62_T007845"; gbkey "CDS"; locus_tag "G4P62_004800"; orig_transcript_id "gnl|WGS:JAAVVJ|G4P62_T007845"; product "transcript variant X1"; protein_id "KAF7225537.1"; exon_number "2";
CM025010.1	Genbank	CDS	1647061	1647194	.	+	2	gene_id "G4P62_004800"; transcript_id "gnl|WGS:JAAVVJ|G4P62_T007845"; gbkey "CDS"; locus_tag "G4P62_004800"; orig_transcript_id "gnl|WGS:JAAVVJ|G4P62_T007845"; product "transcript variant X1"; protein_id "KAF7225537.1"; exon_number "3";
CM025010.1	Genbank	CDS	1647298	1647361	.	+	0	gene_id "G4P62_004800"; transcript_id "gnl|WGS:JAAVVJ|G4P62_T007845"; gbkey "CDS"; locus_tag "G4P62_004800"; orig_transcript_id "gnl|WGS:JAAVVJ|G4P62_T007845"; product "transcript variant X1"; protein_id "KAF7225537.1"; exon_number "4";
CM025010.1	Genbank	CDS	1648405	1648474	.	+	2	gene_id "G4P62_004800"; transcript_id "gnl|WGS:JAAVVJ|G4P62_T007845"; gbkey "CDS"; locus_tag "G4P62_004800"; orig_transcript_id "gnl|WGS:JAAVVJ|G4P62_T007845"; product "transcript variant X1"; protein_id "KAF7225537.1"; exon_number "5";
CM025010.1	Genbank	CDS	1648819	1648933	.	+	1	gene_id "G4P62_004800"; transcript_id "gnl|WGS:JAAVVJ|G4P62_T007845"; gbkey "CDS"; locus_tag "G4P62_004800"; orig_transcript_id "gnl|WGS:JAAVVJ|G4P62_T007845"; product "transcript variant X1"; protein_id "KAF7225537.1"; exon_number "6";
CM025010.1	Genbank	CDS	1649052	1649195	.	+	0	gene_id "G4P62_004800"; transcript_id "gnl|WGS:JAAVVJ|G4P62_T007845"; gbkey "CDS"; locus_tag "G4P62_004800"; orig_transcript_id "gnl|WGS:JAAVVJ|G4P62_T007845"; product "transcript variant X1"; protein_id "KAF7225537.1"; exon_number "7";
CM025010.1	Genbank	start_codon	1643718	1643720	.	+	0	gene_id "G4P62_004800"; transcript_id "gnl|WGS:JAAVVJ|G4P62_T007845"; gbkey "CDS"; locus_tag "G4P62_004800"; orig_transcript_id "gnl|WGS:JAAVVJ|G4P62_T007845"; product "transcript variant X1"; protein_id "KAF7225537.1"; exon_number "1";
CM025010.1	Genbank	stop_codon	1649196	1649198	.	+	0	gene_id "G4P62_004800"; transcript_id "gnl|WGS:JAAVVJ|G4P62_T007845"; gbkey "CDS"; locus_tag "G4P62_004800"; orig_transcript_id "gnl|WGS:JAAVVJ|G4P62_T007845"; product "transcript variant X1"; protein_id "KAF7225537.1"; exon_number "7";
CM025010.1	Genbank	gene	1653834	1660043	.	-	.	gene_id "G4P62_004801"; transcript_id ""; description "very-long-chain enoyl-CoA reductase-like"; gbkey "Gene"; gene_biotype "protein_coding"; locus_tag "G4P62_004801"; note "LOC107378295";
CM025010.1	Genbank	transcript	1653834	1660043	.	-	.	gene_id "G4P62_004801"; transcript_id "gnl|WGS:JAAVVJ|G4P62_T007846"; gbkey "mRNA"; locus_tag "G4P62_004801"; orig_protein_id "gnl|WGS:JAAVVJ|G4P62_P007846"; orig_transcript_id "gnl|WGS:JAAVVJ|G4P62_T007846"; product "very-long-chain enoyl-CoA reductase-like"; transcript_biotype "mRNA";
CM025010.1	Genbank	exon	1659949	1660043	.	-	.	gene_id "G4P62_004801"; transcript_id "gnl|WGS:JAAVVJ|G4P62_T007846"; locus_tag "G4P62_004801"; orig_protein_id "gnl|WGS:JAAVVJ|G4P62_P007846"; orig_transcript_id "gnl|WGS:JAAVVJ|G4P62_T007846"; product "very-long-chain enoyl-CoA reductase-like"; transcript_biotype "mRNA"; exon_number "1";
CM025010.1	Genbank	exon	1657082	1657922	.	-	.	gene_id "G4P62_004801"; transcript_id "gnl|WGS:JAAVVJ|G4P62_T007846"; locus_tag "G4P62_004801"; orig_protein_id "gnl|WGS:JAAVVJ|G4P62_P007846"; orig_transcript_id "gnl|WGS:JAAVVJ|G4P62_T007846"; product "very-long-chain enoyl-CoA reductase-like"; transcript_biotype "mRNA"; exon_number "2";
CM025010.1	Genbank	exon	1656657	1656708	.	-	.	gene_id "G4P62_004801"; transcript_id "gnl|WGS:JAAVVJ|G4P62_T007846"; locus_tag "G4P62_004801"; orig_protein_id "gnl|WGS:JAAVVJ|G4P62_P007846"; orig_transcript_id "gnl|WGS:JAAVVJ|G4P62_T007846"; product "very-long-chain enoyl-CoA reductase-like"; transcript_biotype "mRNA"; exon_number "3";
CM025010.1	Genbank	exon	1656508	1656552	.	-	.	gene_id "G4P62_004801"; transcript_id "gnl|WGS:JAAVVJ|G4P62_T007846"; locus_tag "G4P62_004801"; orig_protein_id "gnl|WGS:JAAVVJ|G4P62_P007846"; orig_transcript_id "gnl|WGS:JAAVVJ|G4P62_T007846"; product "very-long-chain enoyl-CoA reductase-like"; transcript_biotype "mRNA"; exon_number "4";
CM025010.1	Genbank	exon	1656325	1656428	.	-	.	gene_id "G4P62_004801"; transcript_id "gnl|WGS:JAAVVJ|G4P62_T007846"; locus_tag "G4P62_004801"; orig_protein_id "gnl|WGS:JAAVVJ|G4P62_P007846"; orig_transcript_id "gnl|WGS:JAAVVJ|G4P62_T007846"; product "very-long-chain enoyl-CoA reductase-like"; transcript_biotype "mRNA"; exon_number "5";
CM025010.1	Genbank	exon	1655360	1655475	.	-	.	gene_id "G4P62_004801"; transcript_id "gnl|WGS:JAAVVJ|G4P62_T007846"; locus_tag "G4P62_004801"; orig_protein_id "gnl|WGS:JAAVVJ|G4P62_P007846"; orig_transcript_id "gnl|WGS:JAAVVJ|G4P62_T007846"; product "very-long-chain enoyl-CoA reductase-like"; transcript_biotype "mRNA"; exon_number "6";
CM025010.1	Genbank	exon	1654993	1655098	.	-	.	gene_id "G4P62_004801"; transcript_id "gnl|WGS:JAAVVJ|G4P62_T007846"; locus_tag "G4P62_004801"; orig_protein_id "gnl|WGS:JAAVVJ|G4P62_P007846"; orig_transcript_id "gnl|WGS:JAAVVJ|G4P62_T007846"; product "very-long-chain enoyl-CoA reductase-like"; transcript_biotype "mRNA"; exon_number "7";
CM025010.1	Genbank	exon	1654739	1654811	.	-	.	gene_id "G4P62_004801"; transcript_id "gnl|WGS:JAAVVJ|G4P62_T007846"; locus_tag "G4P62_004801"; orig_protein_id "gnl|WGS:JAAVVJ|G4P62_P007846"; orig_transcript_id "gnl|WGS:JAAVVJ|G4P62_T007846"; product "very-long-chain enoyl-CoA reductase-like"; transcript_biotype "mRNA"; exon_number "8";
CM025010.1	Genbank	exon	1654612	1654655	.	-	.	gene_id "G4P62_004801"; transcript_id "gnl|WGS:JAAVVJ|G4P62_T007846"; locus_tag "G4P62_004801"; orig_protein_id "gnl|WGS:JAAVVJ|G4P62_P007846"; orig_transcript_id "gnl|WGS:JAAVVJ|G4P62_T007846"; product "very-long-chain enoyl-CoA reductase-like"; transcript_biotype "mRNA"; exon_number "9";
CM025010.1	Genbank	exon	1654472	1654529	.	-	.	gene_id "G4P62_004801"; transcript_id "gnl|WGS:JAAVVJ|G4P62_T007846"; locus_tag "G4P62_004801"; orig_protein_id "gnl|WGS:JAAVVJ|G4P62_P007846"; orig_transcript_id "gnl|WGS:JAAVVJ|G4P62_T007846"; product "very-long-chain enoyl-CoA reductase-like"; transcript_biotype "mRNA"; exon_number "10";
CM025010.1	Genbank	exon	1654277	1654365	.	-	.	gene_id "G4P62_004801"; transcript_id "gnl|WGS:JAAVVJ|G4P62_T007846"; locus_tag "G4P62_004801"; orig_protein_id "gnl|WGS:JAAVVJ|G4P62_P007846"; orig_transcript_id "gnl|WGS:JAAVVJ|G4P62_T007846"; product "very-long-chain enoyl-CoA reductase-like"; transcript_biotype "mRNA"; exon_number "11";
CM025010.1	Genbank	exon	1653834	1654043	.	-	.	gene_id "G4P62_004801"; transcript_id "gnl|WGS:JAAVVJ|G4P62_T007846"; locus_tag "G4P62_004801"; orig_protein_id "gnl|WGS:JAAVVJ|G4P62_P007846"; orig_transcript_id "gnl|WGS:JAAVVJ|G4P62_T007846"; product "very-long-chain enoyl-CoA reductase-like"; transcript_biotype "mRNA"; exon_number "12";
CM025010.1	Genbank	CDS	1657082	1657249	.	-	0	gene_id "G4P62_004801"; transcript_id "gnl|WGS:JAAVVJ|G4P62_T007846"; gbkey "CDS"; locus_tag "G4P62_004801"; orig_transcript_id "gnl|WGS:JAAVVJ|G4P62_T007846"; product "very-long-chain enoyl-CoA reductase-like"; protein_id "KAF7225538.1"; exon_number "2";
CM025010.1	Genbank	CDS	1656657	1656708	.	-	0	gene_id "G4P62_004801"; transcript_id "gnl|WGS:JAAVVJ|G4P62_T007846"; gbkey "CDS"; locus_tag "G4P62_004801"; orig_transcript_id "gnl|WGS:JAAVVJ|G4P62_T007846"; product "very-long-chain enoyl-CoA reductase-like"; protein_id "KAF7225538.1"; exon_number "3";
CM025010.1	Genbank	CDS	1656508	1656552	.	-	2	gene_id "G4P62_004801"; transcript_id "gnl|WGS:JAAVVJ|G4P62_T007846"; gbkey "CDS"; locus_tag "G4P62_004801"; orig_transcript_id "gnl|WGS:JAAVVJ|G4P62_T007846"; product "very-long-chain enoyl-CoA reductase-like"; protein_id "KAF7225538.1"; exon_number "4";
CM025010.1	Genbank	CDS	1656325	1656428	.	-	2	gene_id "G4P62_004801"; transcript_id "gnl|WGS:JAAVVJ|G4P62_T007846"; gbkey "CDS"; locus_tag "G4P62_004801"; orig_transcript_id "gnl|WGS:JAAVVJ|G4P62_T007846"; product "very-long-chain enoyl-CoA reductase-like"; protein_id "KAF7225538.1"; exon_number "5";
CM025010.1	Genbank	CDS	1655360	1655475	.	-	0	gene_id "G4P62_004801"; transcript_id "gnl|WGS:JAAVVJ|G4P62_T007846"; gbkey "CDS"; locus_tag "G4P62_004801"; orig_transcript_id "gnl|WGS:JAAVVJ|G4P62_T007846"; product "very-long-chain enoyl-CoA reductase-like"; protein_id "KAF7225538.1"; exon_number "6";
CM025010.1	Genbank	CDS	1654993	1655098	.	-	1	gene_id "G4P62_004801"; transcript_id "gnl|WGS:JAAVVJ|G4P62_T007846"; gbkey "CDS"; locus_tag "G4P62_004801"; orig_transcript_id "gnl|WGS:JAAVVJ|G4P62_T007846"; product "very-long-chain enoyl-CoA reductase-like"; protein_id "KAF7225538.1"; exon_number "7";
CM025010.1	Genbank	CDS	1654739	1654811	.	-	0	gene_id "G4P62_004801"; transcript_id "gnl|WGS:JAAVVJ|G4P62_T007846"; gbkey "CDS"; locus_tag "G4P62_004801"; orig_transcript_id "gnl|WGS:JAAVVJ|G4P62_T007846"; product "very-long-chain enoyl-CoA reductase-like"; protein_id "KAF7225538.1"; exon_number "8";
CM025010.1	Genbank	CDS	1654612	1654655	.	-	2	gene_id "G4P62_004801"; transcript_id "gnl|WGS:JAAVVJ|G4P62_T007846"; gbkey "CDS"; locus_tag "G4P62_004801"; orig_transcript_id "gnl|WGS:JAAVVJ|G4P62_T007846"; product "very-long-chain enoyl-CoA reductase-like"; protein_id "KAF7225538.1"; exon_number "9";
CM025010.1	Genbank	CDS	1654472	1654529	.	-	0	gene_id "G4P62_004801"; transcript_id "gnl|WGS:JAAVVJ|G4P62_T007846"; gbkey "CDS"; locus_tag "G4P62_004801"; orig_transcript_id "gnl|WGS:JAAVVJ|G4P62_T007846"; product "very-long-chain enoyl-CoA reductase-like"; protein_id "KAF7225538.1"; exon_number "10";
CM025010.1	Genbank	CDS	1654277	1654365	.	-	2	gene_id "G4P62_004801"; transcript_id "gnl|WGS:JAAVVJ|G4P62_T007846"; gbkey "CDS"; locus_tag "G4P62_004801"; orig_transcript_id "gnl|WGS:JAAVVJ|G4P62_T007846"; product "very-long-chain enoyl-CoA reductase-like"; protein_id "KAF7225538.1"; exon_number "11";
CM025010.1	Genbank	CDS	1653873	1654043	.	-	0	gene_id "G4P62_004801"; transcript_id "gnl|WGS:JAAVVJ|G4P62_T007846"; gbkey "CDS"; locus_tag "G4P62_004801"; orig_transcript_id "gnl|WGS:JAAVVJ|G4P62_T007846"; product "very-long-chain enoyl-CoA reductase-like"; protein_id "KAF7225538.1"; exon_number "12";
CM025010.1	Genbank	start_codon	1657247	1657249	.	-	0	gene_id "G4P62_004801"; transcript_id "gnl|WGS:JAAVVJ|G4P62_T007846"; gbkey "CDS"; locus_tag "G4P62_004801"; orig_transcript_id "gnl|WGS:JAAVVJ|G4P62_T007846"; product "very-long-chain enoyl-CoA reductase-like"; protein_id "KAF7225538.1"; exon_number "2";
CM025010.1	Genbank	stop_codon	1653870	1653872	.	-	0	gene_id "G4P62_004801"; transcript_id "gnl|WGS:JAAVVJ|G4P62_T007846"; gbkey "CDS"; locus_tag "G4P62_004801"; orig_transcript_id "gnl|WGS:JAAVVJ|G4P62_T007846"; product "very-long-chain enoyl-CoA reductase-like"; protein_id "KAF7225538.1"; exon_number "12";
CM025010.1	Genbank	gene	1659385	1662902	.	+	.	gene_id "G4P62_004802"; transcript_id ""; description "dnaJ homolog subfamily B member 1-like"; gbkey "Gene"; gene_biotype "protein_coding"; locus_tag "G4P62_004802"; note "LOC107378297";
CM025010.1	Genbank	transcript	1659385	1662902	.	+	.	gene_id "G4P62_004802"; transcript_id "gnl|WGS:JAAVVJ|G4P62_T007847"; gbkey "mRNA"; locus_tag "G4P62_004802"; orig_protein_id "gnl|WGS:JAAVVJ|G4P62_P007847"; orig_transcript_id "gnl|WGS:JAAVVJ|G4P62_T007847"; product "dnaJ-like protein subfamily B member 1-like"; transcript_biotype "mRNA";
CM025010.1	Genbank	exon	1659385	1659944	.	+	.	gene_id "G4P62_004802"; transcript_id "gnl|WGS:JAAVVJ|G4P62_T007847"; locus_tag "G4P62_004802"; orig_protein_id "gnl|WGS:JAAVVJ|G4P62_P007847"; orig_transcript_id "gnl|WGS:JAAVVJ|G4P62_T007847"; product "dnaJ-like protein subfamily B member 1-like"; transcript_biotype "mRNA"; exon_number "1";
CM025010.1	Genbank	exon	1660802	1661370	.	+	.	gene_id "G4P62_004802"; transcript_id "gnl|WGS:JAAVVJ|G4P62_T007847"; locus_tag "G4P62_004802"; orig_protein_id "gnl|WGS:JAAVVJ|G4P62_P007847"; orig_transcript_id "gnl|WGS:JAAVVJ|G4P62_T007847"; product "dnaJ-like protein subfamily B member 1-like"; transcript_biotype "mRNA"; exon_number "2";
CM025010.1	Genbank	exon	1661455	1662902	.	+	.	gene_id "G4P62_004802"; transcript_id "gnl|WGS:JAAVVJ|G4P62_T007847"; locus_tag "G4P62_004802"; orig_protein_id "gnl|WGS:JAAVVJ|G4P62_P007847"; orig_transcript_id "gnl|WGS:JAAVVJ|G4P62_T007847"; product "dnaJ-like protein subfamily B member 1-like"; transcript_biotype "mRNA"; exon_number "3";
CM025010.1	Genbank	CDS	1659734	1659944	.	+	0	gene_id "G4P62_004802"; transcript_id "gnl|WGS:JAAVVJ|G4P62_T007847"; gbkey "CDS"; locus_tag "G4P62_004802"; note "dnaJ homolog subfamily B member 1-like"; orig_transcript_id "gnl|WGS:JAAVVJ|G4P62_T007847"; product "dnaJ-like protein subfamily B member 1-like"; protein_id "KAF7225539.1"; exon_number "1";
CM025010.1	Genbank	CDS	1660802	1661370	.	+	2	gene_id "G4P62_004802"; transcript_id "gnl|WGS:JAAVVJ|G4P62_T007847"; gbkey "CDS"; locus_tag "G4P62_004802"; note "dnaJ homolog subfamily B member 1-like"; orig_transcript_id "gnl|WGS:JAAVVJ|G4P62_T007847"; product "dnaJ-like protein subfamily B member 1-like"; protein_id "KAF7225539.1"; exon_number "2";
CM025010.1	Genbank	CDS	1661455	1661682	.	+	0	gene_id "G4P62_004802"; transcript_id "gnl|WGS:JAAVVJ|G4P62_T007847"; gbkey "CDS"; locus_tag "G4P62_004802"; note "dnaJ homolog subfamily B member 1-like"; orig_transcript_id "gnl|WGS:JAAVVJ|G4P62_T007847"; product "dnaJ-like protein subfamily B member 1-like"; protein_id "KAF7225539.1"; exon_number "3";
CM025010.1	Genbank	start_codon	1659734	1659736	.	+	0	gene_id "G4P62_004802"; transcript_id "gnl|WGS:JAAVVJ|G4P62_T007847"; gbkey "CDS"; locus_tag "G4P62_004802"; note "dnaJ homolog subfamily B member 1-like"; orig_transcript_id "gnl|WGS:JAAVVJ|G4P62_T007847"; product "dnaJ-like protein subfamily B member 1-like"; protein_id "KAF7225539.1"; exon_number "1";
CM025010.1	Genbank	stop_codon	1661683	1661685	.	+	0	gene_id "G4P62_004802"; transcript_id "gnl|WGS:JAAVVJ|G4P62_T007847"; gbkey "CDS"; locus_tag "G4P62_004802"; note "dnaJ homolog subfamily B member 1-like"; orig_transcript_id "gnl|WGS:JAAVVJ|G4P62_T007847"; product "dnaJ-like protein subfamily B member 1-like"; protein_id "KAF7225539.1"; exon_number "3";
CM025010.1	Genbank	gene	1670084	1672924	.	+	.	gene_id "G4P62_004803"; transcript_id ""; description "PDZ domain-containing protein GIPC1-like"; gbkey "Gene"; gene_biotype "protein_coding"; locus_tag "G4P62_004803"; note "LOC107378298";
CM025010.1	Genbank	transcript	1670084	1672924	.	+	.	gene_id "G4P62_004803"; transcript_id "gnl|WGS:JAAVVJ|G4P62_T007848"; gbkey "mRNA"; locus_tag "G4P62_004803"; orig_protein_id "gnl|WGS:JAAVVJ|G4P62_P007848"; orig_transcript_id "gnl|WGS:JAAVVJ|G4P62_T007848"; product "PDZ domain-containing protein GIPC1-like"; transcript_biotype "mRNA";
CM025010.1	Genbank	exon	1670084	1670365	.	+	.	gene_id "G4P62_004803"; transcript_id "gnl|WGS:JAAVVJ|G4P62_T007848"; locus_tag "G4P62_004803"; orig_protein_id "gnl|WGS:JAAVVJ|G4P62_P007848"; orig_transcript_id "gnl|WGS:JAAVVJ|G4P62_T007848"; product "PDZ domain-containing protein GIPC1-like"; transcript_biotype "mRNA"; exon_number "1";
CM025010.1	Genbank	exon	1670758	1671255	.	+	.	gene_id "G4P62_004803"; transcript_id "gnl|WGS:JAAVVJ|G4P62_T007848"; locus_tag "G4P62_004803"; orig_protein_id "gnl|WGS:JAAVVJ|G4P62_P007848"; orig_transcript_id "gnl|WGS:JAAVVJ|G4P62_T007848"; product "PDZ domain-containing protein GIPC1-like"; transcript_biotype "mRNA"; exon_number "2";
CM025010.1	Genbank	exon	1671330	1671515	.	+	.	gene_id "G4P62_004803"; transcript_id "gnl|WGS:JAAVVJ|G4P62_T007848"; locus_tag "G4P62_004803"; orig_protein_id "gnl|WGS:JAAVVJ|G4P62_P007848"; orig_transcript_id "gnl|WGS:JAAVVJ|G4P62_T007848"; product "PDZ domain-containing protein GIPC1-like"; transcript_biotype "mRNA"; exon_number "3";
CM025010.1	Genbank	exon	1671634	1671814	.	+	.	gene_id "G4P62_004803"; transcript_id "gnl|WGS:JAAVVJ|G4P62_T007848"; locus_tag "G4P62_004803"; orig_protein_id "gnl|WGS:JAAVVJ|G4P62_P007848"; orig_transcript_id "gnl|WGS:JAAVVJ|G4P62_T007848"; product "PDZ domain-containing protein GIPC1-like"; transcript_biotype "mRNA"; exon_number "4";
CM025010.1	Genbank	exon	1671938	1672050	.	+	.	gene_id "G4P62_004803"; transcript_id "gnl|WGS:JAAVVJ|G4P62_T007848"; locus_tag "G4P62_004803"; orig_protein_id "gnl|WGS:JAAVVJ|G4P62_P007848"; orig_transcript_id "gnl|WGS:JAAVVJ|G4P62_T007848"; product "PDZ domain-containing protein GIPC1-like"; transcript_biotype "mRNA"; exon_number "5";
CM025010.1	Genbank	exon	1672140	1672221	.	+	.	gene_id "G4P62_004803"; transcript_id "gnl|WGS:JAAVVJ|G4P62_T007848"; locus_tag "G4P62_004803"; orig_protein_id "gnl|WGS:JAAVVJ|G4P62_P007848"; orig_transcript_id "gnl|WGS:JAAVVJ|G4P62_T007848"; product "PDZ domain-containing protein GIPC1-like"; transcript_biotype "mRNA"; exon_number "6";
CM025010.1	Genbank	exon	1672300	1672924	.	+	.	gene_id "G4P62_004803"; transcript_id "gnl|WGS:JAAVVJ|G4P62_T007848"; locus_tag "G4P62_004803"; orig_protein_id "gnl|WGS:JAAVVJ|G4P62_P007848"; orig_transcript_id "gnl|WGS:JAAVVJ|G4P62_T007848"; product "PDZ domain-containing protein GIPC1-like"; transcript_biotype "mRNA"; exon_number "7";
CM025010.1	Genbank	CDS	1670956	1671255	.	+	0	gene_id "G4P62_004803"; transcript_id "gnl|WGS:JAAVVJ|G4P62_T007848"; gbkey "CDS"; locus_tag "G4P62_004803"; orig_transcript_id "gnl|WGS:JAAVVJ|G4P62_T007848"; product "PDZ domain-containing protein GIPC1-like"; protein_id "KAF7225540.1"; exon_number "2";
CM025010.1	Genbank	CDS	1671330	1671515	.	+	0	gene_id "G4P62_004803"; transcript_id "gnl|WGS:JAAVVJ|G4P62_T007848"; gbkey "CDS"; locus_tag "G4P62_004803"; orig_transcript_id "gnl|WGS:JAAVVJ|G4P62_T007848"; product "PDZ domain-containing protein GIPC1-like"; protein_id "KAF7225540.1"; exon_number "3";
CM025010.1	Genbank	CDS	1671634	1671814	.	+	0	gene_id "G4P62_004803"; transcript_id "gnl|WGS:JAAVVJ|G4P62_T007848"; gbkey "CDS"; locus_tag "G4P62_004803"; orig_transcript_id "gnl|WGS:JAAVVJ|G4P62_T007848"; product "PDZ domain-containing protein GIPC1-like"; protein_id "KAF7225540.1"; exon_number "4";
CM025010.1	Genbank	CDS	1671938	1672050	.	+	2	gene_id "G4P62_004803"; transcript_id "gnl|WGS:JAAVVJ|G4P62_T007848"; gbkey "CDS"; locus_tag "G4P62_004803"; orig_transcript_id "gnl|WGS:JAAVVJ|G4P62_T007848"; product "PDZ domain-containing protein GIPC1-like"; protein_id "KAF7225540.1"; exon_number "5";
CM025010.1	Genbank	CDS	1672140	1672221	.	+	0	gene_id "G4P62_004803"; transcript_id "gnl|WGS:JAAVVJ|G4P62_T007848"; gbkey "CDS"; locus_tag "G4P62_004803"; orig_transcript_id "gnl|WGS:JAAVVJ|G4P62_T007848"; product "PDZ domain-containing protein GIPC1-like"; protein_id "KAF7225540.1"; exon_number "6";
CM025010.1	Genbank	CDS	1672300	1672448	.	+	2	gene_id "G4P62_004803"; transcript_id "gnl|WGS:JAAVVJ|G4P62_T007848"; gbkey "CDS"; locus_tag "G4P62_004803"; orig_transcript_id "gnl|WGS:JAAVVJ|G4P62_T007848"; product "PDZ domain-containing protein GIPC1-like"; protein_id "KAF7225540.1"; exon_number "7";
CM025010.1	Genbank	start_codon	1670956	1670958	.	+	0	gene_id "G4P62_004803"; transcript_id "gnl|WGS:JAAVVJ|G4P62_T007848"; gbkey "CDS"; locus_tag "G4P62_004803"; orig_transcript_id "gnl|WGS:JAAVVJ|G4P62_T007848"; product "PDZ domain-containing protein GIPC1-like"; protein_id "KAF7225540.1"; exon_number "2";
CM025010.1	Genbank	stop_codon	1672449	1672451	.	+	0	gene_id "G4P62_004803"; transcript_id "gnl|WGS:JAAVVJ|G4P62_T007848"; gbkey "CDS"; locus_tag "G4P62_004803"; orig_transcript_id "gnl|WGS:JAAVVJ|G4P62_T007848"; product "PDZ domain-containing protein GIPC1-like"; protein_id "KAF7225540.1"; exon_number "7";
CM025010.1	Genbank	gene	1687824	1745447	.	-	.	gene_id "G4P62_004804"; transcript_id ""; description "potassium channel subfamily T member 2-like"; gbkey "Gene"; gene_biotype "protein_coding"; locus_tag "G4P62_004804"; note "LOC107378300";
CM025010.1	Genbank	transcript	1687824	1745447	.	-	.	gene_id "G4P62_004804"; transcript_id "gnl|WGS:JAAVVJ|G4P62_T007849"; gbkey "mRNA"; locus_tag "G4P62_004804"; note "transcript variant X1"; orig_protein_id "gnl|WGS:JAAVVJ|G4P62_P007849"; orig_transcript_id "gnl|WGS:JAAVVJ|G4P62_T007849"; product "potassium channel subfamily T member 2-like"; transcript_biotype "mRNA";
CM025010.1	Genbank	exon	1744791	1745447	.	-	.	gene_id "G4P62_004804"; transcript_id "gnl|WGS:JAAVVJ|G4P62_T007849"; locus_tag "G4P62_004804"; note "transcript variant X1"; orig_protein_id "gnl|WGS:JAAVVJ|G4P62_P007849"; orig_transcript_id "gnl|WGS:JAAVVJ|G4P62_T007849"; product "potassium channel subfamily T member 2-like"; transcript_biotype "mRNA"; exon_number "1";
CM025010.1	Genbank	exon	1721834	1721913	.	-	.	gene_id "G4P62_004804"; transcript_id "gnl|WGS:JAAVVJ|G4P62_T007849"; locus_tag "G4P62_004804"; note "transcript variant X1"; orig_protein_id "gnl|WGS:JAAVVJ|G4P62_P007849"; orig_transcript_id "gnl|WGS:JAAVVJ|G4P62_T007849"; product "potassium channel subfamily T member 2-like"; transcript_biotype "mRNA"; exon_number "2";
CM025010.1	Genbank	exon	1721403	1721505	.	-	.	gene_id "G4P62_004804"; transcript_id "gnl|WGS:JAAVVJ|G4P62_T007849"; locus_tag "G4P62_004804"; note "transcript variant X1"; orig_protein_id "gnl|WGS:JAAVVJ|G4P62_P007849"; orig_transcript_id "gnl|WGS:JAAVVJ|G4P62_T007849"; product "potassium channel subfamily T member 2-like"; transcript_biotype "mRNA"; exon_number "3";
CM025010.1	Genbank	exon	1721069	1721134	.	-	.	gene_id "G4P62_004804"; transcript_id "gnl|WGS:JAAVVJ|G4P62_T007849"; locus_tag "G4P62_004804"; note "transcript variant X1"; orig_protein_id "gnl|WGS:JAAVVJ|G4P62_P007849"; orig_transcript_id "gnl|WGS:JAAVVJ|G4P62_T007849"; product "potassium channel subfamily T member 2-like"; transcript_biotype "mRNA"; exon_number "4";
CM025010.1	Genbank	exon	1720250	1720298	.	-	.	gene_id "G4P62_004804"; transcript_id "gnl|WGS:JAAVVJ|G4P62_T007849"; locus_tag "G4P62_004804"; note "transcript variant X1"; orig_protein_id "gnl|WGS:JAAVVJ|G4P62_P007849"; orig_transcript_id "gnl|WGS:JAAVVJ|G4P62_T007849"; product "potassium channel subfamily T member 2-like"; transcript_biotype "mRNA"; exon_number "5";
CM025010.1	Genbank	exon	1715634	1715693	.	-	.	gene_id "G4P62_004804"; transcript_id "gnl|WGS:JAAVVJ|G4P62_T007849"; locus_tag "G4P62_004804"; note "transcript variant X1"; orig_protein_id "gnl|WGS:JAAVVJ|G4P62_P007849"; orig_transcript_id "gnl|WGS:JAAVVJ|G4P62_T007849"; product "potassium channel subfamily T member 2-like"; transcript_biotype "mRNA"; exon_number "6";
CM025010.1	Genbank	exon	1714715	1714789	.	-	.	gene_id "G4P62_004804"; transcript_id "gnl|WGS:JAAVVJ|G4P62_T007849"; locus_tag "G4P62_004804"; note "transcript variant X1"; orig_protein_id "gnl|WGS:JAAVVJ|G4P62_P007849"; orig_transcript_id "gnl|WGS:JAAVVJ|G4P62_T007849"; product "potassium channel subfamily T member 2-like"; transcript_biotype "mRNA"; exon_number "7";
CM025010.1	Genbank	exon	1714425	1714508	.	-	.	gene_id "G4P62_004804"; transcript_id "gnl|WGS:JAAVVJ|G4P62_T007849"; locus_tag "G4P62_004804"; note "transcript variant X1"; orig_protein_id "gnl|WGS:JAAVVJ|G4P62_P007849"; orig_transcript_id "gnl|WGS:JAAVVJ|G4P62_T007849"; product "potassium channel subfamily T member 2-like"; transcript_biotype "mRNA"; exon_number "8";
CM025010.1	Genbank	exon	1713399	1713493	.	-	.	gene_id "G4P62_004804"; transcript_id "gnl|WGS:JAAVVJ|G4P62_T007849"; locus_tag "G4P62_004804"; note "transcript variant X1"; orig_protein_id "gnl|WGS:JAAVVJ|G4P62_P007849"; orig_transcript_id "gnl|WGS:JAAVVJ|G4P62_T007849"; product "potassium channel subfamily T member 2-like"; transcript_biotype "mRNA"; exon_number "9";
CM025010.1	Genbank	exon	1712605	1712785	.	-	.	gene_id "G4P62_004804"; transcript_id "gnl|WGS:JAAVVJ|G4P62_T007849"; locus_tag "G4P62_004804"; note "transcript variant X1"; orig_protein_id "gnl|WGS:JAAVVJ|G4P62_P007849"; orig_transcript_id "gnl|WGS:JAAVVJ|G4P62_T007849"; product "potassium channel subfamily T member 2-like"; transcript_biotype "mRNA"; exon_number "10";
CM025010.1	Genbank	exon	1706245	1706409	.	-	.	gene_id "G4P62_004804"; transcript_id "gnl|WGS:JAAVVJ|G4P62_T007849"; locus_tag "G4P62_004804"; note "transcript variant X1"; orig_protein_id "gnl|WGS:JAAVVJ|G4P62_P007849"; orig_transcript_id "gnl|WGS:JAAVVJ|G4P62_T007849"; product "potassium channel subfamily T member 2-like"; transcript_biotype "mRNA"; exon_number "11";
CM025010.1	Genbank	exon	1705522	1705658	.	-	.	gene_id "G4P62_004804"; transcript_id "gnl|WGS:JAAVVJ|G4P62_T007849"; locus_tag "G4P62_004804"; note "transcript variant X1"; orig_protein_id "gnl|WGS:JAAVVJ|G4P62_P007849"; orig_transcript_id "gnl|WGS:JAAVVJ|G4P62_T007849"; product "potassium channel subfamily T member 2-like"; transcript_biotype "mRNA"; exon_number "12";
CM025010.1	Genbank	exon	1705049	1705112	.	-	.	gene_id "G4P62_004804"; transcript_id "gnl|WGS:JAAVVJ|G4P62_T007849"; locus_tag "G4P62_004804"; note "transcript variant X1"; orig_protein_id "gnl|WGS:JAAVVJ|G4P62_P007849"; orig_transcript_id "gnl|WGS:JAAVVJ|G4P62_T007849"; product "potassium channel subfamily T member 2-like"; transcript_biotype "mRNA"; exon_number "13";
CM025010.1	Genbank	exon	1703802	1703910	.	-	.	gene_id "G4P62_004804"; transcript_id "gnl|WGS:JAAVVJ|G4P62_T007849"; locus_tag "G4P62_004804"; note "transcript variant X1"; orig_protein_id "gnl|WGS:JAAVVJ|G4P62_P007849"; orig_transcript_id "gnl|WGS:JAAVVJ|G4P62_T007849"; product "potassium channel subfamily T member 2-like"; transcript_biotype "mRNA"; exon_number "14";
CM025010.1	Genbank	exon	1699429	1699537	.	-	.	gene_id "G4P62_004804"; transcript_id "gnl|WGS:JAAVVJ|G4P62_T007849"; locus_tag "G4P62_004804"; note "transcript variant X1"; orig_protein_id "gnl|WGS:JAAVVJ|G4P62_P007849"; orig_transcript_id "gnl|WGS:JAAVVJ|G4P62_T007849"; product "potassium channel subfamily T member 2-like"; transcript_biotype "mRNA"; exon_number "15";
CM025010.1	Genbank	exon	1699246	1699302	.	-	.	gene_id "G4P62_004804"; transcript_id "gnl|WGS:JAAVVJ|G4P62_T007849"; locus_tag "G4P62_004804"; note "transcript variant X1"; orig_protein_id "gnl|WGS:JAAVVJ|G4P62_P007849"; orig_transcript_id "gnl|WGS:JAAVVJ|G4P62_T007849"; product "potassium channel subfamily T member 2-like"; transcript_biotype "mRNA"; exon_number "16";
CM025010.1	Genbank	exon	1697692	1697844	.	-	.	gene_id "G4P62_004804"; transcript_id "gnl|WGS:JAAVVJ|G4P62_T007849"; locus_tag "G4P62_004804"; note "transcript variant X1"; orig_protein_id "gnl|WGS:JAAVVJ|G4P62_P007849"; orig_transcript_id "gnl|WGS:JAAVVJ|G4P62_T007849"; product "potassium channel subfamily T member 2-like"; transcript_biotype "mRNA"; exon_number "17";
CM025010.1	Genbank	exon	1697352	1697605	.	-	.	gene_id "G4P62_004804"; transcript_id "gnl|WGS:JAAVVJ|G4P62_T007849"; locus_tag "G4P62_004804"; note "transcript variant X1"; orig_protein_id "gnl|WGS:JAAVVJ|G4P62_P007849"; orig_transcript_id "gnl|WGS:JAAVVJ|G4P62_T007849"; product "potassium channel subfamily T member 2-like"; transcript_biotype "mRNA"; exon_number "18";
CM025010.1	Genbank	exon	1696820	1697144	.	-	.	gene_id "G4P62_004804"; transcript_id "gnl|WGS:JAAVVJ|G4P62_T007849"; locus_tag "G4P62_004804"; note "transcript variant X1"; orig_protein_id "gnl|WGS:JAAVVJ|G4P62_P007849"; orig_transcript_id "gnl|WGS:JAAVVJ|G4P62_T007849"; product "potassium channel subfamily T member 2-like"; transcript_biotype "mRNA"; exon_number "19";
CM025010.1	Genbank	exon	1696640	1696745	.	-	.	gene_id "G4P62_004804"; transcript_id "gnl|WGS:JAAVVJ|G4P62_T007849"; locus_tag "G4P62_004804"; note "transcript variant X1"; orig_protein_id "gnl|WGS:JAAVVJ|G4P62_P007849"; orig_transcript_id "gnl|WGS:JAAVVJ|G4P62_T007849"; product "potassium channel subfamily T member 2-like"; transcript_biotype "mRNA"; exon_number "20";
CM025010.1	Genbank	exon	1696397	1696569	.	-	.	gene_id "G4P62_004804"; transcript_id "gnl|WGS:JAAVVJ|G4P62_T007849"; locus_tag "G4P62_004804"; note "transcript variant X1"; orig_protein_id "gnl|WGS:JAAVVJ|G4P62_P007849"; orig_transcript_id "gnl|WGS:JAAVVJ|G4P62_T007849"; product "potassium channel subfamily T member 2-like"; transcript_biotype "mRNA"; exon_number "21";
CM025010.1	Genbank	exon	1695891	1695962	.	-	.	gene_id "G4P62_004804"; transcript_id "gnl|WGS:JAAVVJ|G4P62_T007849"; locus_tag "G4P62_004804"; note "transcript variant X1"; orig_protein_id "gnl|WGS:JAAVVJ|G4P62_P007849"; orig_transcript_id "gnl|WGS:JAAVVJ|G4P62_T007849"; product "potassium channel subfamily T member 2-like"; transcript_biotype "mRNA"; exon_number "22";
CM025010.1	Genbank	exon	1695662	1695796	.	-	.	gene_id "G4P62_004804"; transcript_id "gnl|WGS:JAAVVJ|G4P62_T007849"; locus_tag "G4P62_004804"; note "transcript variant X1"; orig_protein_id "gnl|WGS:JAAVVJ|G4P62_P007849"; orig_transcript_id "gnl|WGS:JAAVVJ|G4P62_T007849"; product "potassium channel subfamily T member 2-like"; transcript_biotype "mRNA"; exon_number "23";
CM025010.1	Genbank	exon	1695450	1695561	.	-	.	gene_id "G4P62_004804"; transcript_id "gnl|WGS:JAAVVJ|G4P62_T007849"; locus_tag "G4P62_004804"; note "transcript variant X1"; orig_protein_id "gnl|WGS:JAAVVJ|G4P62_P007849"; orig_transcript_id "gnl|WGS:JAAVVJ|G4P62_T007849"; product "potassium channel subfamily T member 2-like"; transcript_biotype "mRNA"; exon_number "24";
CM025010.1	Genbank	exon	1694667	1694768	.	-	.	gene_id "G4P62_004804"; transcript_id "gnl|WGS:JAAVVJ|G4P62_T007849"; locus_tag "G4P62_004804"; note "transcript variant X1"; orig_protein_id "gnl|WGS:JAAVVJ|G4P62_P007849"; orig_transcript_id "gnl|WGS:JAAVVJ|G4P62_T007849"; product "potassium channel subfamily T member 2-like"; transcript_biotype "mRNA"; exon_number "25";
CM025010.1	Genbank	exon	1694509	1694592	.	-	.	gene_id "G4P62_004804"; transcript_id "gnl|WGS:JAAVVJ|G4P62_T007849"; locus_tag "G4P62_004804"; note "transcript variant X1"; orig_protein_id "gnl|WGS:JAAVVJ|G4P62_P007849"; orig_transcript_id "gnl|WGS:JAAVVJ|G4P62_T007849"; product "potassium channel subfamily T member 2-like"; transcript_biotype "mRNA"; exon_number "26";
CM025010.1	Genbank	exon	1694293	1694421	.	-	.	gene_id "G4P62_004804"; transcript_id "gnl|WGS:JAAVVJ|G4P62_T007849"; locus_tag "G4P62_004804"; note "transcript variant X1"; orig_protein_id "gnl|WGS:JAAVVJ|G4P62_P007849"; orig_transcript_id "gnl|WGS:JAAVVJ|G4P62_T007849"; product "potassium channel subfamily T member 2-like"; transcript_biotype "mRNA"; exon_number "27";
CM025010.1	Genbank	exon	1688579	1688924	.	-	.	gene_id "G4P62_004804"; transcript_id "gnl|WGS:JAAVVJ|G4P62_T007849"; locus_tag "G4P62_004804"; note "transcript variant X1"; orig_protein_id "gnl|WGS:JAAVVJ|G4P62_P007849"; orig_transcript_id "gnl|WGS:JAAVVJ|G4P62_T007849"; product "potassium channel subfamily T member 2-like"; transcript_biotype "mRNA"; exon_number "28";
CM025010.1	Genbank	exon	1688335	1688419	.	-	.	gene_id "G4P62_004804"; transcript_id "gnl|WGS:JAAVVJ|G4P62_T007849"; locus_tag "G4P62_004804"; note "transcript variant X1"; orig_protein_id "gnl|WGS:JAAVVJ|G4P62_P007849"; orig_transcript_id "gnl|WGS:JAAVVJ|G4P62_T007849"; product "potassium channel subfamily T member 2-like"; transcript_biotype "mRNA"; exon_number "29";
CM025010.1	Genbank	exon	1687824	1688221	.	-	.	gene_id "G4P62_004804"; transcript_id "gnl|WGS:JAAVVJ|G4P62_T007849"; locus_tag "G4P62_004804"; note "transcript variant X1"; orig_protein_id "gnl|WGS:JAAVVJ|G4P62_P007849"; orig_transcript_id "gnl|WGS:JAAVVJ|G4P62_T007849"; product "potassium channel subfamily T member 2-like"; transcript_biotype "mRNA"; exon_number "30";
CM025010.1	Genbank	CDS	1744791	1744879	.	-	0	gene_id "G4P62_004804"; transcript_id "gnl|WGS:JAAVVJ|G4P62_T007849"; gbkey "CDS"; locus_tag "G4P62_004804"; orig_transcript_id "gnl|WGS:JAAVVJ|G4P62_T007849"; product "transcript variant X1"; protein_id "KAF7225541.1"; exon_number "1";
CM025010.1	Genbank	CDS	1721834	1721913	.	-	1	gene_id "G4P62_004804"; transcript_id "gnl|WGS:JAAVVJ|G4P62_T007849"; gbkey "CDS"; locus_tag "G4P62_004804"; orig_transcript_id "gnl|WGS:JAAVVJ|G4P62_T007849"; product "transcript variant X1"; protein_id "KAF7225541.1"; exon_number "2";
CM025010.1	Genbank	CDS	1721403	1721505	.	-	2	gene_id "G4P62_004804"; transcript_id "gnl|WGS:JAAVVJ|G4P62_T007849"; gbkey "CDS"; locus_tag "G4P62_004804"; orig_transcript_id "gnl|WGS:JAAVVJ|G4P62_T007849"; product "transcript variant X1"; protein_id "KAF7225541.1"; exon_number "3";
CM025010.1	Genbank	CDS	1721069	1721134	.	-	1	gene_id "G4P62_004804"; transcript_id "gnl|WGS:JAAVVJ|G4P62_T007849"; gbkey "CDS"; locus_tag "G4P62_004804"; orig_transcript_id "gnl|WGS:JAAVVJ|G4P62_T007849"; product "transcript variant X1"; protein_id "KAF7225541.1"; exon_number "4";
CM025010.1	Genbank	CDS	1720250	1720298	.	-	1	gene_id "G4P62_004804"; transcript_id "gnl|WGS:JAAVVJ|G4P62_T007849"; gbkey "CDS"; locus_tag "G4P62_004804"; orig_transcript_id "gnl|WGS:JAAVVJ|G4P62_T007849"; product "transcript variant X1"; protein_id "KAF7225541.1"; exon_number "5";
CM025010.1	Genbank	CDS	1715634	1715693	.	-	0	gene_id "G4P62_004804"; transcript_id "gnl|WGS:JAAVVJ|G4P62_T007849"; gbkey "CDS"; locus_tag "G4P62_004804"; orig_transcript_id "gnl|WGS:JAAVVJ|G4P62_T007849"; product "transcript variant X1"; protein_id "KAF7225541.1"; exon_number "6";
CM025010.1	Genbank	CDS	1714715	1714789	.	-	0	gene_id "G4P62_004804"; transcript_id "gnl|WGS:JAAVVJ|G4P62_T007849"; gbkey "CDS"; locus_tag "G4P62_004804"; orig_transcript_id "gnl|WGS:JAAVVJ|G4P62_T007849"; product "transcript variant X1"; protein_id "KAF7225541.1"; exon_number "7";
CM025010.1	Genbank	CDS	1714425	1714508	.	-	0	gene_id "G4P62_004804"; transcript_id "gnl|WGS:JAAVVJ|G4P62_T007849"; gbkey "CDS"; locus_tag "G4P62_004804"; orig_transcript_id "gnl|WGS:JAAVVJ|G4P62_T007849"; product "transcript variant X1"; protein_id "KAF7225541.1"; exon_number "8";
CM025010.1	Genbank	CDS	1713399	1713493	.	-	0	gene_id "G4P62_004804"; transcript_id "gnl|WGS:JAAVVJ|G4P62_T007849"; gbkey "CDS"; locus_tag "G4P62_004804"; orig_transcript_id "gnl|WGS:JAAVVJ|G4P62_T007849"; product "transcript variant X1"; protein_id "KAF7225541.1"; exon_number "9";
CM025010.1	Genbank	CDS	1712605	1712785	.	-	1	gene_id "G4P62_004804"; transcript_id "gnl|WGS:JAAVVJ|G4P62_T007849"; gbkey "CDS"; locus_tag "G4P62_004804"; orig_transcript_id "gnl|WGS:JAAVVJ|G4P62_T007849"; product "transcript variant X1"; protein_id "KAF7225541.1"; exon_number "10";
CM025010.1	Genbank	CDS	1706245	1706409	.	-	0	gene_id "G4P62_004804"; transcript_id "gnl|WGS:JAAVVJ|G4P62_T007849"; gbkey "CDS"; locus_tag "G4P62_004804"; orig_transcript_id "gnl|WGS:JAAVVJ|G4P62_T007849"; product "transcript variant X1"; protein_id "KAF7225541.1"; exon_number "11";
CM025010.1	Genbank	CDS	1705522	1705658	.	-	0	gene_id "G4P62_004804"; transcript_id "gnl|WGS:JAAVVJ|G4P62_T007849"; gbkey "CDS"; locus_tag "G4P62_004804"; orig_transcript_id "gnl|WGS:JAAVVJ|G4P62_T007849"; product "transcript variant X1"; protein_id "KAF7225541.1"; exon_number "12";
CM025010.1	Genbank	CDS	1705049	1705112	.	-	1	gene_id "G4P62_004804"; transcript_id "gnl|WGS:JAAVVJ|G4P62_T007849"; gbkey "CDS"; locus_tag "G4P62_004804"; orig_transcript_id "gnl|WGS:JAAVVJ|G4P62_T007849"; product "transcript variant X1"; protein_id "KAF7225541.1"; exon_number "13";
CM025010.1	Genbank	CDS	1703802	1703910	.	-	0	gene_id "G4P62_004804"; transcript_id "gnl|WGS:JAAVVJ|G4P62_T007849"; gbkey "CDS"; locus_tag "G4P62_004804"; orig_transcript_id "gnl|WGS:JAAVVJ|G4P62_T007849"; product "transcript variant X1"; protein_id "KAF7225541.1"; exon_number "14";
CM025010.1	Genbank	CDS	1699429	1699537	.	-	2	gene_id "G4P62_004804"; transcript_id "gnl|WGS:JAAVVJ|G4P62_T007849"; gbkey "CDS"; locus_tag "G4P62_004804"; orig_transcript_id "gnl|WGS:JAAVVJ|G4P62_T007849"; product "transcript variant X1"; protein_id "KAF7225541.1"; exon_number "15";
CM025010.1	Genbank	CDS	1699246	1699302	.	-	1	gene_id "G4P62_004804"; transcript_id "gnl|WGS:JAAVVJ|G4P62_T007849"; gbkey "CDS"; locus_tag "G4P62_004804"; orig_transcript_id "gnl|WGS:JAAVVJ|G4P62_T007849"; product "transcript variant X1"; protein_id "KAF7225541.1"; exon_number "16";
CM025010.1	Genbank	CDS	1697692	1697844	.	-	1	gene_id "G4P62_004804"; transcript_id "gnl|WGS:JAAVVJ|G4P62_T007849"; gbkey "CDS"; locus_tag "G4P62_004804"; orig_transcript_id "gnl|WGS:JAAVVJ|G4P62_T007849"; product "transcript variant X1"; protein_id "KAF7225541.1"; exon_number "17";
CM025010.1	Genbank	CDS	1697352	1697605	.	-	1	gene_id "G4P62_004804"; transcript_id "gnl|WGS:JAAVVJ|G4P62_T007849"; gbkey "CDS"; locus_tag "G4P62_004804"; orig_transcript_id "gnl|WGS:JAAVVJ|G4P62_T007849"; product "transcript variant X1"; protein_id "KAF7225541.1"; exon_number "18";
CM025010.1	Genbank	CDS	1696820	1697144	.	-	2	gene_id "G4P62_004804"; transcript_id "gnl|WGS:JAAVVJ|G4P62_T007849"; gbkey "CDS"; locus_tag "G4P62_004804"; orig_transcript_id "gnl|WGS:JAAVVJ|G4P62_T007849"; product "transcript variant X1"; protein_id "KAF7225541.1"; exon_number "19";
CM025010.1	Genbank	CDS	1696640	1696745	.	-	1	gene_id "G4P62_004804"; transcript_id "gnl|WGS:JAAVVJ|G4P62_T007849"; gbkey "CDS"; locus_tag "G4P62_004804"; orig_transcript_id "gnl|WGS:JAAVVJ|G4P62_T007849"; product "transcript variant X1"; protein_id "KAF7225541.1"; exon_number "20";
CM025010.1	Genbank	CDS	1696397	1696569	.	-	0	gene_id "G4P62_004804"; transcript_id "gnl|WGS:JAAVVJ|G4P62_T007849"; gbkey "CDS"; locus_tag "G4P62_004804"; orig_transcript_id "gnl|WGS:JAAVVJ|G4P62_T007849"; product "transcript variant X1"; protein_id "KAF7225541.1"; exon_number "21";
CM025010.1	Genbank	CDS	1695891	1695962	.	-	1	gene_id "G4P62_004804"; transcript_id "gnl|WGS:JAAVVJ|G4P62_T007849"; gbkey "CDS"; locus_tag "G4P62_004804"; orig_transcript_id "gnl|WGS:JAAVVJ|G4P62_T007849"; product "transcript variant X1"; protein_id "KAF7225541.1"; exon_number "22";
CM025010.1	Genbank	CDS	1695662	1695796	.	-	1	gene_id "G4P62_004804"; transcript_id "gnl|WGS:JAAVVJ|G4P62_T007849"; gbkey "CDS"; locus_tag "G4P62_004804"; orig_transcript_id "gnl|WGS:JAAVVJ|G4P62_T007849"; product "transcript variant X1"; protein_id "KAF7225541.1"; exon_number "23";
CM025010.1	Genbank	CDS	1695450	1695561	.	-	1	gene_id "G4P62_004804"; transcript_id "gnl|WGS:JAAVVJ|G4P62_T007849"; gbkey "CDS"; locus_tag "G4P62_004804"; orig_transcript_id "gnl|WGS:JAAVVJ|G4P62_T007849"; product "transcript variant X1"; protein_id "KAF7225541.1"; exon_number "24";
CM025010.1	Genbank	CDS	1694667	1694768	.	-	0	gene_id "G4P62_004804"; transcript_id "gnl|WGS:JAAVVJ|G4P62_T007849"; gbkey "CDS"; locus_tag "G4P62_004804"; orig_transcript_id "gnl|WGS:JAAVVJ|G4P62_T007849"; product "transcript variant X1"; protein_id "KAF7225541.1"; exon_number "25";
CM025010.1	Genbank	CDS	1694509	1694592	.	-	0	gene_id "G4P62_004804"; transcript_id "gnl|WGS:JAAVVJ|G4P62_T007849"; gbkey "CDS"; locus_tag "G4P62_004804"; orig_transcript_id "gnl|WGS:JAAVVJ|G4P62_T007849"; product "transcript variant X1"; protein_id "KAF7225541.1"; exon_number "26";
CM025010.1	Genbank	CDS	1694293	1694421	.	-	0	gene_id "G4P62_004804"; transcript_id "gnl|WGS:JAAVVJ|G4P62_T007849"; gbkey "CDS"; locus_tag "G4P62_004804"; orig_transcript_id "gnl|WGS:JAAVVJ|G4P62_T007849"; product "transcript variant X1"; protein_id "KAF7225541.1"; exon_number "27";
CM025010.1	Genbank	CDS	1688579	1688924	.	-	0	gene_id "G4P62_004804"; transcript_id "gnl|WGS:JAAVVJ|G4P62_T007849"; gbkey "CDS"; locus_tag "G4P62_004804"; orig_transcript_id "gnl|WGS:JAAVVJ|G4P62_T007849"; product "transcript variant X1"; protein_id "KAF7225541.1"; exon_number "28";
CM025010.1	Genbank	CDS	1688335	1688419	.	-	2	gene_id "G4P62_004804"; transcript_id "gnl|WGS:JAAVVJ|G4P62_T007849"; gbkey "CDS"; locus_tag "G4P62_004804"; orig_transcript_id "gnl|WGS:JAAVVJ|G4P62_T007849"; product "transcript variant X1"; protein_id "KAF7225541.1"; exon_number "29";
CM025010.1	Genbank	CDS	1688107	1688221	.	-	1	gene_id "G4P62_004804"; transcript_id "gnl|WGS:JAAVVJ|G4P62_T007849"; gbkey "CDS"; locus_tag "G4P62_004804"; orig_transcript_id "gnl|WGS:JAAVVJ|G4P62_T007849"; product "transcript variant X1"; protein_id "KAF7225541.1"; exon_number "30";
CM025010.1	Genbank	start_codon	1744877	1744879	.	-	0	gene_id "G4P62_004804"; transcript_id "gnl|WGS:JAAVVJ|G4P62_T007849"; gbkey "CDS"; locus_tag "G4P62_004804"; orig_transcript_id "gnl|WGS:JAAVVJ|G4P62_T007849"; product "transcript variant X1"; protein_id "KAF7225541.1"; exon_number "1";
CM025010.1	Genbank	stop_codon	1688104	1688106	.	-	0	gene_id "G4P62_004804"; transcript_id "gnl|WGS:JAAVVJ|G4P62_T007849"; gbkey "CDS"; locus_tag "G4P62_004804"; orig_transcript_id "gnl|WGS:JAAVVJ|G4P62_T007849"; product "transcript variant X1"; protein_id "KAF7225541.1"; exon_number "30";
CM025010.1	Genbank	gene	1745581	1752233	.	-	.	gene_id "G4P62_004805"; transcript_id ""; description "queuine tRNA-ribosyltransferase"; gbkey "Gene"; gene "qtrt1"; gene_biotype "protein_coding"; locus_tag "G4P62_004805";
CM025010.1	Genbank	transcript	1745581	1752233	.	-	.	gene_id "G4P62_004805"; transcript_id "gnl|WGS:JAAVVJ|G4P62_T007850"; gbkey "mRNA"; gene "qtrt1"; locus_tag "G4P62_004805"; orig_protein_id "gnl|WGS:JAAVVJ|G4P62_P007850"; orig_transcript_id "gnl|WGS:JAAVVJ|G4P62_T007850"; product "queuine tRNA-ribosyltransferase catalytic subunit 1"; transcript_biotype "mRNA";
CM025010.1	Genbank	exon	1751845	1752233	.	-	.	gene_id "G4P62_004805"; transcript_id "gnl|WGS:JAAVVJ|G4P62_T007850"; gene "qtrt1"; locus_tag "G4P62_004805"; orig_protein_id "gnl|WGS:JAAVVJ|G4P62_P007850"; orig_transcript_id "gnl|WGS:JAAVVJ|G4P62_T007850"; product "queuine tRNA-ribosyltransferase catalytic subunit 1"; transcript_biotype "mRNA"; exon_number "1";
CM025010.1	Genbank	exon	1751695	1751763	.	-	.	gene_id "G4P62_004805"; transcript_id "gnl|WGS:JAAVVJ|G4P62_T007850"; gene "qtrt1"; locus_tag "G4P62_004805"; orig_protein_id "gnl|WGS:JAAVVJ|G4P62_P007850"; orig_transcript_id "gnl|WGS:JAAVVJ|G4P62_T007850"; product "queuine tRNA-ribosyltransferase catalytic subunit 1"; transcript_biotype "mRNA"; exon_number "2";
CM025010.1	Genbank	exon	1751449	1751587	.	-	.	gene_id "G4P62_004805"; transcript_id "gnl|WGS:JAAVVJ|G4P62_T007850"; gene "qtrt1"; locus_tag "G4P62_004805"; orig_protein_id "gnl|WGS:JAAVVJ|G4P62_P007850"; orig_transcript_id "gnl|WGS:JAAVVJ|G4P62_T007850"; product "queuine tRNA-ribosyltransferase catalytic subunit 1"; transcript_biotype "mRNA"; exon_number "3";
CM025010.1	Genbank	exon	1751174	1751368	.	-	.	gene_id "G4P62_004805"; transcript_id "gnl|WGS:JAAVVJ|G4P62_T007850"; gene "qtrt1"; locus_tag "G4P62_004805"; orig_protein_id "gnl|WGS:JAAVVJ|G4P62_P007850"; orig_transcript_id "gnl|WGS:JAAVVJ|G4P62_T007850"; product "queuine tRNA-ribosyltransferase catalytic subunit 1"; transcript_biotype "mRNA"; exon_number "4";
CM025010.1	Genbank	exon	1749726	1749864	.	-	.	gene_id "G4P62_004805"; transcript_id "gnl|WGS:JAAVVJ|G4P62_T007850"; gene "qtrt1"; locus_tag "G4P62_004805"; orig_protein_id "gnl|WGS:JAAVVJ|G4P62_P007850"; orig_transcript_id "gnl|WGS:JAAVVJ|G4P62_T007850"; product "queuine tRNA-ribosyltransferase catalytic subunit 1"; transcript_biotype "mRNA"; exon_number "5";
CM025010.1	Genbank	exon	1749560	1749635	.	-	.	gene_id "G4P62_004805"; transcript_id "gnl|WGS:JAAVVJ|G4P62_T007850"; gene "qtrt1"; locus_tag "G4P62_004805"; orig_protein_id "gnl|WGS:JAAVVJ|G4P62_P007850"; orig_transcript_id "gnl|WGS:JAAVVJ|G4P62_T007850"; product "queuine tRNA-ribosyltransferase catalytic subunit 1"; transcript_biotype "mRNA"; exon_number "6";
CM025010.1	Genbank	exon	1748803	1748912	.	-	.	gene_id "G4P62_004805"; transcript_id "gnl|WGS:JAAVVJ|G4P62_T007850"; gene "qtrt1"; locus_tag "G4P62_004805"; orig_protein_id "gnl|WGS:JAAVVJ|G4P62_P007850"; orig_transcript_id "gnl|WGS:JAAVVJ|G4P62_T007850"; product "queuine tRNA-ribosyltransferase catalytic subunit 1"; transcript_biotype "mRNA"; exon_number "7";
CM025010.1	Genbank	exon	1748465	1748549	.	-	.	gene_id "G4P62_004805"; transcript_id "gnl|WGS:JAAVVJ|G4P62_T007850"; gene "qtrt1"; locus_tag "G4P62_004805"; orig_protein_id "gnl|WGS:JAAVVJ|G4P62_P007850"; orig_transcript_id "gnl|WGS:JAAVVJ|G4P62_T007850"; product "queuine tRNA-ribosyltransferase catalytic subunit 1"; transcript_biotype "mRNA"; exon_number "8";
CM025010.1	Genbank	exon	1745581	1746972	.	-	.	gene_id "G4P62_004805"; transcript_id "gnl|WGS:JAAVVJ|G4P62_T007850"; gene "qtrt1"; locus_tag "G4P62_004805"; orig_protein_id "gnl|WGS:JAAVVJ|G4P62_P007850"; orig_transcript_id "gnl|WGS:JAAVVJ|G4P62_T007850"; product "queuine tRNA-ribosyltransferase catalytic subunit 1"; transcript_biotype "mRNA"; exon_number "9";
CM025010.1	Genbank	CDS	1751845	1752132	.	-	0	gene_id "G4P62_004805"; transcript_id "gnl|WGS:JAAVVJ|G4P62_T007850"; gbkey "CDS"; gene "qtrt1"; locus_tag "G4P62_004805"; orig_transcript_id "gnl|WGS:JAAVVJ|G4P62_T007850"; product "queuine tRNA-ribosyltransferase catalytic subunit 1"; protein_id "KAF7225542.1"; exon_number "1";
CM025010.1	Genbank	CDS	1751695	1751763	.	-	0	gene_id "G4P62_004805"; transcript_id "gnl|WGS:JAAVVJ|G4P62_T007850"; gbkey "CDS"; gene "qtrt1"; locus_tag "G4P62_004805"; orig_transcript_id "gnl|WGS:JAAVVJ|G4P62_T007850"; product "queuine tRNA-ribosyltransferase catalytic subunit 1"; protein_id "KAF7225542.1"; exon_number "2";
CM025010.1	Genbank	CDS	1751449	1751587	.	-	0	gene_id "G4P62_004805"; transcript_id "gnl|WGS:JAAVVJ|G4P62_T007850"; gbkey "CDS"; gene "qtrt1"; locus_tag "G4P62_004805"; orig_transcript_id "gnl|WGS:JAAVVJ|G4P62_T007850"; product "queuine tRNA-ribosyltransferase catalytic subunit 1"; protein_id "KAF7225542.1"; exon_number "3";
CM025010.1	Genbank	CDS	1751174	1751368	.	-	2	gene_id "G4P62_004805"; transcript_id "gnl|WGS:JAAVVJ|G4P62_T007850"; gbkey "CDS"; gene "qtrt1"; locus_tag "G4P62_004805"; orig_transcript_id "gnl|WGS:JAAVVJ|G4P62_T007850"; product "queuine tRNA-ribosyltransferase catalytic subunit 1"; protein_id "KAF7225542.1"; exon_number "4";
CM025010.1	Genbank	CDS	1749726	1749864	.	-	2	gene_id "G4P62_004805"; transcript_id "gnl|WGS:JAAVVJ|G4P62_T007850"; gbkey "CDS"; gene "qtrt1"; locus_tag "G4P62_004805"; orig_transcript_id "gnl|WGS:JAAVVJ|G4P62_T007850"; product "queuine tRNA-ribosyltransferase catalytic subunit 1"; protein_id "KAF7225542.1"; exon_number "5";
CM025010.1	Genbank	CDS	1749560	1749635	.	-	1	gene_id "G4P62_004805"; transcript_id "gnl|WGS:JAAVVJ|G4P62_T007850"; gbkey "CDS"; gene "qtrt1"; locus_tag "G4P62_004805"; orig_transcript_id "gnl|WGS:JAAVVJ|G4P62_T007850"; product "queuine tRNA-ribosyltransferase catalytic subunit 1"; protein_id "KAF7225542.1"; exon_number "6";
CM025010.1	Genbank	CDS	1748803	1748912	.	-	0	gene_id "G4P62_004805"; transcript_id "gnl|WGS:JAAVVJ|G4P62_T007850"; gbkey "CDS"; gene "qtrt1"; locus_tag "G4P62_004805"; orig_transcript_id "gnl|WGS:JAAVVJ|G4P62_T007850"; product "queuine tRNA-ribosyltransferase catalytic subunit 1"; protein_id "KAF7225542.1"; exon_number "7";
CM025010.1	Genbank	CDS	1748465	1748549	.	-	1	gene_id "G4P62_004805"; transcript_id "gnl|WGS:JAAVVJ|G4P62_T007850"; gbkey "CDS"; gene "qtrt1"; locus_tag "G4P62_004805"; orig_transcript_id "gnl|WGS:JAAVVJ|G4P62_T007850"; product "queuine tRNA-ribosyltransferase catalytic subunit 1"; protein_id "KAF7225542.1"; exon_number "8";
CM025010.1	Genbank	CDS	1746823	1746972	.	-	0	gene_id "G4P62_004805"; transcript_id "gnl|WGS:JAAVVJ|G4P62_T007850"; gbkey "CDS"; gene "qtrt1"; locus_tag "G4P62_004805"; orig_transcript_id "gnl|WGS:JAAVVJ|G4P62_T007850"; product "queuine tRNA-ribosyltransferase catalytic subunit 1"; protein_id "KAF7225542.1"; exon_number "9";
CM025010.1	Genbank	start_codon	1752130	1752132	.	-	0	gene_id "G4P62_004805"; transcript_id "gnl|WGS:JAAVVJ|G4P62_T007850"; gbkey "CDS"; gene "qtrt1"; locus_tag "G4P62_004805"; orig_transcript_id "gnl|WGS:JAAVVJ|G4P62_T007850"; product "queuine tRNA-ribosyltransferase catalytic subunit 1"; protein_id "KAF7225542.1"; exon_number "1";
CM025010.1	Genbank	stop_codon	1746820	1746822	.	-	0	gene_id "G4P62_004805"; transcript_id "gnl|WGS:JAAVVJ|G4P62_T007850"; gbkey "CDS"; gene "qtrt1"; locus_tag "G4P62_004805"; orig_transcript_id "gnl|WGS:JAAVVJ|G4P62_T007850"; product "queuine tRNA-ribosyltransferase catalytic subunit 1"; protein_id "KAF7225542.1"; exon_number "9";
CM025010.1	Genbank	gene	1752613	1790159	.	+	.	gene_id "G4P62_004806"; transcript_id ""; description "dynamin-2-like isoform X3"; gbkey "Gene"; gene_biotype "protein_coding"; locus_tag "G4P62_004806"; note "LOC107378301";
CM025010.1	Genbank	transcript	1752613	1790159	.	+	.	gene_id "G4P62_004806"; transcript_id "gnl|WGS:JAAVVJ|G4P62_T007852"; gbkey "mRNA"; locus_tag "G4P62_004806"; note "transcript variant X1"; orig_protein_id "gnl|WGS:JAAVVJ|G4P62_P007852"; orig_transcript_id "gnl|WGS:JAAVVJ|G4P62_T007852"; product "dynamin-2-like"; transcript_biotype "mRNA";
CM025010.1	Genbank	exon	1752613	1752773	.	+	.	gene_id "G4P62_004806"; transcript_id "gnl|WGS:JAAVVJ|G4P62_T007852"; locus_tag "G4P62_004806"; note "transcript variant X1"; orig_protein_id "gnl|WGS:JAAVVJ|G4P62_P007852"; orig_transcript_id "gnl|WGS:JAAVVJ|G4P62_T007852"; product "dynamin-2-like"; transcript_biotype "mRNA"; exon_number "1";
CM025010.1	Genbank	exon	1766209	1766282	.	+	.	gene_id "G4P62_004806"; transcript_id "gnl|WGS:JAAVVJ|G4P62_T007852"; locus_tag "G4P62_004806"; note "transcript variant X1"; orig_protein_id "gnl|WGS:JAAVVJ|G4P62_P007852"; orig_transcript_id "gnl|WGS:JAAVVJ|G4P62_T007852"; product "dynamin-2-like"; transcript_biotype "mRNA"; exon_number "2";
CM025010.1	Genbank	exon	1766498	1766647	.	+	.	gene_id "G4P62_004806"; transcript_id "gnl|WGS:JAAVVJ|G4P62_T007852"; locus_tag "G4P62_004806"; note "transcript variant X1"; orig_protein_id "gnl|WGS:JAAVVJ|G4P62_P007852"; orig_transcript_id "gnl|WGS:JAAVVJ|G4P62_T007852"; product "dynamin-2-like"; transcript_biotype "mRNA"; exon_number "3";
CM025010.1	Genbank	exon	1767688	1767891	.	+	.	gene_id "G4P62_004806"; transcript_id "gnl|WGS:JAAVVJ|G4P62_T007852"; locus_tag "G4P62_004806"; note "transcript variant X1"; orig_protein_id "gnl|WGS:JAAVVJ|G4P62_P007852"; orig_transcript_id "gnl|WGS:JAAVVJ|G4P62_T007852"; product "dynamin-2-like"; transcript_biotype "mRNA"; exon_number "4";
CM025010.1	Genbank	exon	1768169	1768267	.	+	.	gene_id "G4P62_004806"; transcript_id "gnl|WGS:JAAVVJ|G4P62_T007852"; locus_tag "G4P62_004806"; note "transcript variant X1"; orig_protein_id "gnl|WGS:JAAVVJ|G4P62_P007852"; orig_transcript_id "gnl|WGS:JAAVVJ|G4P62_T007852"; product "dynamin-2-like"; transcript_biotype "mRNA"; exon_number "5";
CM025010.1	Genbank	exon	1768348	1768508	.	+	.	gene_id "G4P62_004806"; transcript_id "gnl|WGS:JAAVVJ|G4P62_T007852"; locus_tag "G4P62_004806"; note "transcript variant X1"; orig_protein_id "gnl|WGS:JAAVVJ|G4P62_P007852"; orig_transcript_id "gnl|WGS:JAAVVJ|G4P62_T007852"; product "dynamin-2-like"; transcript_biotype "mRNA"; exon_number "6";
CM025010.1	Genbank	exon	1768605	1768747	.	+	.	gene_id "G4P62_004806"; transcript_id "gnl|WGS:JAAVVJ|G4P62_T007852"; locus_tag "G4P62_004806"; note "transcript variant X1"; orig_protein_id "gnl|WGS:JAAVVJ|G4P62_P007852"; orig_transcript_id "gnl|WGS:JAAVVJ|G4P62_T007852"; product "dynamin-2-like"; transcript_biotype "mRNA"; exon_number "7";
CM025010.1	Genbank	exon	1769552	1769687	.	+	.	gene_id "G4P62_004806"; transcript_id "gnl|WGS:JAAVVJ|G4P62_T007852"; locus_tag "G4P62_004806"; note "transcript variant X1"; orig_protein_id "gnl|WGS:JAAVVJ|G4P62_P007852"; orig_transcript_id "gnl|WGS:JAAVVJ|G4P62_T007852"; product "dynamin-2-like"; transcript_biotype "mRNA"; exon_number "8";
CM025010.1	Genbank	exon	1769793	1769869	.	+	.	gene_id "G4P62_004806"; transcript_id "gnl|WGS:JAAVVJ|G4P62_T007852"; locus_tag "G4P62_004806"; note "transcript variant X1"; orig_protein_id "gnl|WGS:JAAVVJ|G4P62_P007852"; orig_transcript_id "gnl|WGS:JAAVVJ|G4P62_T007852"; product "dynamin-2-like"; transcript_biotype "mRNA"; exon_number "9";
CM025010.1	Genbank	exon	1770422	1770560	.	+	.	gene_id "G4P62_004806"; transcript_id "gnl|WGS:JAAVVJ|G4P62_T007852"; locus_tag "G4P62_004806"; note "transcript variant X1"; orig_protein_id "gnl|WGS:JAAVVJ|G4P62_P007852"; orig_transcript_id "gnl|WGS:JAAVVJ|G4P62_T007852"; product "dynamin-2-like"; transcript_biotype "mRNA"; exon_number "10";
CM025010.1	Genbank	exon	1774141	1774254	.	+	.	gene_id "G4P62_004806"; transcript_id "gnl|WGS:JAAVVJ|G4P62_T007852"; locus_tag "G4P62_004806"; note "transcript variant X1"; orig_protein_id "gnl|WGS:JAAVVJ|G4P62_P007852"; orig_transcript_id "gnl|WGS:JAAVVJ|G4P62_T007852"; product "dynamin-2-like"; transcript_biotype "mRNA"; exon_number "11";
CM025010.1	Genbank	exon	1776730	1776863	.	+	.	gene_id "G4P62_004806"; transcript_id "gnl|WGS:JAAVVJ|G4P62_T007852"; locus_tag "G4P62_004806"; note "transcript variant X1"; orig_protein_id "gnl|WGS:JAAVVJ|G4P62_P007852"; orig_transcript_id "gnl|WGS:JAAVVJ|G4P62_T007852"; product "dynamin-2-like"; transcript_biotype "mRNA"; exon_number "12";
CM025010.1	Genbank	exon	1781148	1781250	.	+	.	gene_id "G4P62_004806"; transcript_id "gnl|WGS:JAAVVJ|G4P62_T007852"; locus_tag "G4P62_004806"; note "transcript variant X1"; orig_protein_id "gnl|WGS:JAAVVJ|G4P62_P007852"; orig_transcript_id "gnl|WGS:JAAVVJ|G4P62_T007852"; product "dynamin-2-like"; transcript_biotype "mRNA"; exon_number "13";
CM025010.1	Genbank	exon	1783475	1783584	.	+	.	gene_id "G4P62_004806"; transcript_id "gnl|WGS:JAAVVJ|G4P62_T007852"; locus_tag "G4P62_004806"; note "transcript variant X1"; orig_protein_id "gnl|WGS:JAAVVJ|G4P62_P007852"; orig_transcript_id "gnl|WGS:JAAVVJ|G4P62_T007852"; product "dynamin-2-like"; transcript_biotype "mRNA"; exon_number "14";
CM025010.1	Genbank	exon	1783726	1783837	.	+	.	gene_id "G4P62_004806"; transcript_id "gnl|WGS:JAAVVJ|G4P62_T007852"; locus_tag "G4P62_004806"; note "transcript variant X1"; orig_protein_id "gnl|WGS:JAAVVJ|G4P62_P007852"; orig_transcript_id "gnl|WGS:JAAVVJ|G4P62_T007852"; product "dynamin-2-like"; transcript_biotype "mRNA"; exon_number "15";
CM025010.1	Genbank	exon	1786311	1786475	.	+	.	gene_id "G4P62_004806"; transcript_id "gnl|WGS:JAAVVJ|G4P62_T007852"; locus_tag "G4P62_004806"; note "transcript variant X1"; orig_protein_id "gnl|WGS:JAAVVJ|G4P62_P007852"; orig_transcript_id "gnl|WGS:JAAVVJ|G4P62_T007852"; product "dynamin-2-like"; transcript_biotype "mRNA"; exon_number "16";
CM025010.1	Genbank	exon	1787272	1787495	.	+	.	gene_id "G4P62_004806"; transcript_id "gnl|WGS:JAAVVJ|G4P62_T007852"; locus_tag "G4P62_004806"; note "transcript variant X1"; orig_protein_id "gnl|WGS:JAAVVJ|G4P62_P007852"; orig_transcript_id "gnl|WGS:JAAVVJ|G4P62_T007852"; product "dynamin-2-like"; transcript_biotype "mRNA"; exon_number "17";
CM025010.1	Genbank	exon	1787571	1787834	.	+	.	gene_id "G4P62_004806"; transcript_id "gnl|WGS:JAAVVJ|G4P62_T007852"; locus_tag "G4P62_004806"; note "transcript variant X1"; orig_protein_id "gnl|WGS:JAAVVJ|G4P62_P007852"; orig_transcript_id "gnl|WGS:JAAVVJ|G4P62_T007852"; product "dynamin-2-like"; transcript_biotype "mRNA"; exon_number "18";
CM025010.1	Genbank	exon	1788148	1790159	.	+	.	gene_id "G4P62_004806"; transcript_id "gnl|WGS:JAAVVJ|G4P62_T007852"; locus_tag "G4P62_004806"; note "transcript variant X1"; orig_protein_id "gnl|WGS:JAAVVJ|G4P62_P007852"; orig_transcript_id "gnl|WGS:JAAVVJ|G4P62_T007852"; product "dynamin-2-like"; transcript_biotype "mRNA"; exon_number "19";
CM025010.1	Genbank	CDS	1752613	1752773	.	+	0	gene_id "G4P62_004806"; transcript_id "gnl|WGS:JAAVVJ|G4P62_T007852"; gbkey "CDS"; locus_tag "G4P62_004806"; orig_transcript_id "gnl|WGS:JAAVVJ|G4P62_T007852"; product "transcript variant X1"; protein_id "KAF7225544.1"; exon_number "1";
CM025010.1	Genbank	CDS	1766209	1766282	.	+	1	gene_id "G4P62_004806"; transcript_id "gnl|WGS:JAAVVJ|G4P62_T007852"; gbkey "CDS"; locus_tag "G4P62_004806"; orig_transcript_id "gnl|WGS:JAAVVJ|G4P62_T007852"; product "transcript variant X1"; protein_id "KAF7225544.1"; exon_number "2";
CM025010.1	Genbank	CDS	1766498	1766647	.	+	2	gene_id "G4P62_004806"; transcript_id "gnl|WGS:JAAVVJ|G4P62_T007852"; gbkey "CDS"; locus_tag "G4P62_004806"; orig_transcript_id "gnl|WGS:JAAVVJ|G4P62_T007852"; product "transcript variant X1"; protein_id "KAF7225544.1"; exon_number "3";
CM025010.1	Genbank	CDS	1767688	1767891	.	+	2	gene_id "G4P62_004806"; transcript_id "gnl|WGS:JAAVVJ|G4P62_T007852"; gbkey "CDS"; locus_tag "G4P62_004806"; orig_transcript_id "gnl|WGS:JAAVVJ|G4P62_T007852"; product "transcript variant X1"; protein_id "KAF7225544.1"; exon_number "4";
CM025010.1	Genbank	CDS	1768169	1768267	.	+	2	gene_id "G4P62_004806"; transcript_id "gnl|WGS:JAAVVJ|G4P62_T007852"; gbkey "CDS"; locus_tag "G4P62_004806"; orig_transcript_id "gnl|WGS:JAAVVJ|G4P62_T007852"; product "transcript variant X1"; protein_id "KAF7225544.1"; exon_number "5";
CM025010.1	Genbank	CDS	1768348	1768508	.	+	2	gene_id "G4P62_004806"; transcript_id "gnl|WGS:JAAVVJ|G4P62_T007852"; gbkey "CDS"; locus_tag "G4P62_004806"; orig_transcript_id "gnl|WGS:JAAVVJ|G4P62_T007852"; product "transcript variant X1"; protein_id "KAF7225544.1"; exon_number "6";
CM025010.1	Genbank	CDS	1768605	1768747	.	+	0	gene_id "G4P62_004806"; transcript_id "gnl|WGS:JAAVVJ|G4P62_T007852"; gbkey "CDS"; locus_tag "G4P62_004806"; orig_transcript_id "gnl|WGS:JAAVVJ|G4P62_T007852"; product "transcript variant X1"; protein_id "KAF7225544.1"; exon_number "7";
CM025010.1	Genbank	CDS	1769552	1769687	.	+	1	gene_id "G4P62_004806"; transcript_id "gnl|WGS:JAAVVJ|G4P62_T007852"; gbkey "CDS"; locus_tag "G4P62_004806"; orig_transcript_id "gnl|WGS:JAAVVJ|G4P62_T007852"; product "transcript variant X1"; protein_id "KAF7225544.1"; exon_number "8";
CM025010.1	Genbank	CDS	1769793	1769869	.	+	0	gene_id "G4P62_004806"; transcript_id "gnl|WGS:JAAVVJ|G4P62_T007852"; gbkey "CDS"; locus_tag "G4P62_004806"; orig_transcript_id "gnl|WGS:JAAVVJ|G4P62_T007852"; product "transcript variant X1"; protein_id "KAF7225544.1"; exon_number "9";
CM025010.1	Genbank	CDS	1770422	1770560	.	+	1	gene_id "G4P62_004806"; transcript_id "gnl|WGS:JAAVVJ|G4P62_T007852"; gbkey "CDS"; locus_tag "G4P62_004806"; orig_transcript_id "gnl|WGS:JAAVVJ|G4P62_T007852"; product "transcript variant X1"; protein_id "KAF7225544.1"; exon_number "10";
CM025010.1	Genbank	CDS	1774141	1774254	.	+	0	gene_id "G4P62_004806"; transcript_id "gnl|WGS:JAAVVJ|G4P62_T007852"; gbkey "CDS"; locus_tag "G4P62_004806"; orig_transcript_id "gnl|WGS:JAAVVJ|G4P62_T007852"; product "transcript variant X1"; protein_id "KAF7225544.1"; exon_number "11";
CM025010.1	Genbank	CDS	1776730	1776863	.	+	0	gene_id "G4P62_004806"; transcript_id "gnl|WGS:JAAVVJ|G4P62_T007852"; gbkey "CDS"; locus_tag "G4P62_004806"; orig_transcript_id "gnl|WGS:JAAVVJ|G4P62_T007852"; product "transcript variant X1"; protein_id "KAF7225544.1"; exon_number "12";
CM025010.1	Genbank	CDS	1781148	1781250	.	+	1	gene_id "G4P62_004806"; transcript_id "gnl|WGS:JAAVVJ|G4P62_T007852"; gbkey "CDS"; locus_tag "G4P62_004806"; orig_transcript_id "gnl|WGS:JAAVVJ|G4P62_T007852"; product "transcript variant X1"; protein_id "KAF7225544.1"; exon_number "13";
CM025010.1	Genbank	CDS	1783475	1783584	.	+	0	gene_id "G4P62_004806"; transcript_id "gnl|WGS:JAAVVJ|G4P62_T007852"; gbkey "CDS"; locus_tag "G4P62_004806"; orig_transcript_id "gnl|WGS:JAAVVJ|G4P62_T007852"; product "transcript variant X1"; protein_id "KAF7225544.1"; exon_number "14";
CM025010.1	Genbank	CDS	1783726	1783837	.	+	1	gene_id "G4P62_004806"; transcript_id "gnl|WGS:JAAVVJ|G4P62_T007852"; gbkey "CDS"; locus_tag "G4P62_004806"; orig_transcript_id "gnl|WGS:JAAVVJ|G4P62_T007852"; product "transcript variant X1"; protein_id "KAF7225544.1"; exon_number "15";
CM025010.1	Genbank	CDS	1786311	1786475	.	+	0	gene_id "G4P62_004806"; transcript_id "gnl|WGS:JAAVVJ|G4P62_T007852"; gbkey "CDS"; locus_tag "G4P62_004806"; orig_transcript_id "gnl|WGS:JAAVVJ|G4P62_T007852"; product "transcript variant X1"; protein_id "KAF7225544.1"; exon_number "16";
CM025010.1	Genbank	CDS	1787272	1787495	.	+	0	gene_id "G4P62_004806"; transcript_id "gnl|WGS:JAAVVJ|G4P62_T007852"; gbkey "CDS"; locus_tag "G4P62_004806"; orig_transcript_id "gnl|WGS:JAAVVJ|G4P62_T007852"; product "transcript variant X1"; protein_id "KAF7225544.1"; exon_number "17";
CM025010.1	Genbank	CDS	1787571	1787834	.	+	1	gene_id "G4P62_004806"; transcript_id "gnl|WGS:JAAVVJ|G4P62_T007852"; gbkey "CDS"; locus_tag "G4P62_004806"; orig_transcript_id "gnl|WGS:JAAVVJ|G4P62_T007852"; product "transcript variant X1"; protein_id "KAF7225544.1"; exon_number "18";
CM025010.1	Genbank	CDS	1788148	1788217	.	+	1	gene_id "G4P62_004806"; transcript_id "gnl|WGS:JAAVVJ|G4P62_T007852"; gbkey "CDS"; locus_tag "G4P62_004806"; orig_transcript_id "gnl|WGS:JAAVVJ|G4P62_T007852"; product "transcript variant X1"; protein_id "KAF7225544.1"; exon_number "19";
CM025010.1	Genbank	start_codon	1752613	1752615	.	+	0	gene_id "G4P62_004806"; transcript_id "gnl|WGS:JAAVVJ|G4P62_T007852"; gbkey "CDS"; locus_tag "G4P62_004806"; orig_transcript_id "gnl|WGS:JAAVVJ|G4P62_T007852"; product "transcript variant X1"; protein_id "KAF7225544.1"; exon_number "1";
CM025010.1	Genbank	stop_codon	1788218	1788220	.	+	0	gene_id "G4P62_004806"; transcript_id "gnl|WGS:JAAVVJ|G4P62_T007852"; gbkey "CDS"; locus_tag "G4P62_004806"; orig_transcript_id "gnl|WGS:JAAVVJ|G4P62_T007852"; product "transcript variant X1"; protein_id "KAF7225544.1"; exon_number "19";
CM025010.1	Genbank	transcript	1752613	1790159	.	+	.	gene_id "G4P62_004806"; transcript_id "gnl|WGS:JAAVVJ|G4P62_T007851"; gbkey "mRNA"; locus_tag "G4P62_004806"; note "transcript variant X2"; orig_protein_id "gnl|WGS:JAAVVJ|G4P62_P007851"; orig_transcript_id "gnl|WGS:JAAVVJ|G4P62_T007851"; product "dynamin-2-like"; transcript_biotype "mRNA";
CM025010.1	Genbank	exon	1752613	1752773	.	+	.	gene_id "G4P62_004806"; transcript_id "gnl|WGS:JAAVVJ|G4P62_T007851"; locus_tag "G4P62_004806"; note "transcript variant X2"; orig_protein_id "gnl|WGS:JAAVVJ|G4P62_P007851"; orig_transcript_id "gnl|WGS:JAAVVJ|G4P62_T007851"; product "dynamin-2-like"; transcript_biotype "mRNA"; exon_number "1";
CM025010.1	Genbank	exon	1766209	1766282	.	+	.	gene_id "G4P62_004806"; transcript_id "gnl|WGS:JAAVVJ|G4P62_T007851"; locus_tag "G4P62_004806"; note "transcript variant X2"; orig_protein_id "gnl|WGS:JAAVVJ|G4P62_P007851"; orig_transcript_id "gnl|WGS:JAAVVJ|G4P62_T007851"; product "dynamin-2-like"; transcript_biotype "mRNA"; exon_number "2";
CM025010.1	Genbank	exon	1766498	1766647	.	+	.	gene_id "G4P62_004806"; transcript_id "gnl|WGS:JAAVVJ|G4P62_T007851"; locus_tag "G4P62_004806"; note "transcript variant X2"; orig_protein_id "gnl|WGS:JAAVVJ|G4P62_P007851"; orig_transcript_id "gnl|WGS:JAAVVJ|G4P62_T007851"; product "dynamin-2-like"; transcript_biotype "mRNA"; exon_number "3";
CM025010.1	Genbank	exon	1767688	1767891	.	+	.	gene_id "G4P62_004806"; transcript_id "gnl|WGS:JAAVVJ|G4P62_T007851"; locus_tag "G4P62_004806"; note "transcript variant X2"; orig_protein_id "gnl|WGS:JAAVVJ|G4P62_P007851"; orig_transcript_id "gnl|WGS:JAAVVJ|G4P62_T007851"; product "dynamin-2-like"; transcript_biotype "mRNA"; exon_number "4";
CM025010.1	Genbank	exon	1768169	1768267	.	+	.	gene_id "G4P62_004806"; transcript_id "gnl|WGS:JAAVVJ|G4P62_T007851"; locus_tag "G4P62_004806"; note "transcript variant X2"; orig_protein_id "gnl|WGS:JAAVVJ|G4P62_P007851"; orig_transcript_id "gnl|WGS:JAAVVJ|G4P62_T007851"; product "dynamin-2-like"; transcript_biotype "mRNA"; exon_number "5";
CM025010.1	Genbank	exon	1768348	1768508	.	+	.	gene_id "G4P62_004806"; transcript_id "gnl|WGS:JAAVVJ|G4P62_T007851"; locus_tag "G4P62_004806"; note "transcript variant X2"; orig_protein_id "gnl|WGS:JAAVVJ|G4P62_P007851"; orig_transcript_id "gnl|WGS:JAAVVJ|G4P62_T007851"; product "dynamin-2-like"; transcript_biotype "mRNA"; exon_number "6";
CM025010.1	Genbank	exon	1768605	1768747	.	+	.	gene_id "G4P62_004806"; transcript_id "gnl|WGS:JAAVVJ|G4P62_T007851"; locus_tag "G4P62_004806"; note "transcript variant X2"; orig_protein_id "gnl|WGS:JAAVVJ|G4P62_P007851"; orig_transcript_id "gnl|WGS:JAAVVJ|G4P62_T007851"; product "dynamin-2-like"; transcript_biotype "mRNA"; exon_number "7";
CM025010.1	Genbank	exon	1769552	1769687	.	+	.	gene_id "G4P62_004806"; transcript_id "gnl|WGS:JAAVVJ|G4P62_T007851"; locus_tag "G4P62_004806"; note "transcript variant X2"; orig_protein_id "gnl|WGS:JAAVVJ|G4P62_P007851"; orig_transcript_id "gnl|WGS:JAAVVJ|G4P62_T007851"; product "dynamin-2-like"; transcript_biotype "mRNA"; exon_number "8";
CM025010.1	Genbank	exon	1769793	1769869	.	+	.	gene_id "G4P62_004806"; transcript_id "gnl|WGS:JAAVVJ|G4P62_T007851"; locus_tag "G4P62_004806"; note "transcript variant X2"; orig_protein_id "gnl|WGS:JAAVVJ|G4P62_P007851"; orig_transcript_id "gnl|WGS:JAAVVJ|G4P62_T007851"; product "dynamin-2-like"; transcript_biotype "mRNA"; exon_number "9";
CM025010.1	Genbank	exon	1770422	1770560	.	+	.	gene_id "G4P62_004806"; transcript_id "gnl|WGS:JAAVVJ|G4P62_T007851"; locus_tag "G4P62_004806"; note "transcript variant X2"; orig_protein_id "gnl|WGS:JAAVVJ|G4P62_P007851"; orig_transcript_id "gnl|WGS:JAAVVJ|G4P62_T007851"; product "dynamin-2-like"; transcript_biotype "mRNA"; exon_number "10";
CM025010.1	Genbank	exon	1774141	1774254	.	+	.	gene_id "G4P62_004806"; transcript_id "gnl|WGS:JAAVVJ|G4P62_T007851"; locus_tag "G4P62_004806"; note "transcript variant X2"; orig_protein_id "gnl|WGS:JAAVVJ|G4P62_P007851"; orig_transcript_id "gnl|WGS:JAAVVJ|G4P62_T007851"; product "dynamin-2-like"; transcript_biotype "mRNA"; exon_number "11";
CM025010.1	Genbank	exon	1781140	1781250	.	+	.	gene_id "G4P62_004806"; transcript_id "gnl|WGS:JAAVVJ|G4P62_T007851"; locus_tag "G4P62_004806"; note "transcript variant X2"; orig_protein_id "gnl|WGS:JAAVVJ|G4P62_P007851"; orig_transcript_id "gnl|WGS:JAAVVJ|G4P62_T007851"; product "dynamin-2-like"; transcript_biotype "mRNA"; exon_number "12";
CM025010.1	Genbank	exon	1783475	1783584	.	+	.	gene_id "G4P62_004806"; transcript_id "gnl|WGS:JAAVVJ|G4P62_T007851"; locus_tag "G4P62_004806"; note "transcript variant X2"; orig_protein_id "gnl|WGS:JAAVVJ|G4P62_P007851"; orig_transcript_id "gnl|WGS:JAAVVJ|G4P62_T007851"; product "dynamin-2-like"; transcript_biotype "mRNA"; exon_number "13";
CM025010.1	Genbank	exon	1783726	1783837	.	+	.	gene_id "G4P62_004806"; transcript_id "gnl|WGS:JAAVVJ|G4P62_T007851"; locus_tag "G4P62_004806"; note "transcript variant X2"; orig_protein_id "gnl|WGS:JAAVVJ|G4P62_P007851"; orig_transcript_id "gnl|WGS:JAAVVJ|G4P62_T007851"; product "dynamin-2-like"; transcript_biotype "mRNA"; exon_number "14";
CM025010.1	Genbank	exon	1786311	1786475	.	+	.	gene_id "G4P62_004806"; transcript_id "gnl|WGS:JAAVVJ|G4P62_T007851"; locus_tag "G4P62_004806"; note "transcript variant X2"; orig_protein_id "gnl|WGS:JAAVVJ|G4P62_P007851"; orig_transcript_id "gnl|WGS:JAAVVJ|G4P62_T007851"; product "dynamin-2-like"; transcript_biotype "mRNA"; exon_number "15";
CM025010.1	Genbank	exon	1787272	1787495	.	+	.	gene_id "G4P62_004806"; transcript_id "gnl|WGS:JAAVVJ|G4P62_T007851"; locus_tag "G4P62_004806"; note "transcript variant X2"; orig_protein_id "gnl|WGS:JAAVVJ|G4P62_P007851"; orig_transcript_id "gnl|WGS:JAAVVJ|G4P62_T007851"; product "dynamin-2-like"; transcript_biotype "mRNA"; exon_number "16";
CM025010.1	Genbank	exon	1787571	1787834	.	+	.	gene_id "G4P62_004806"; transcript_id "gnl|WGS:JAAVVJ|G4P62_T007851"; locus_tag "G4P62_004806"; note "transcript variant X2"; orig_protein_id "gnl|WGS:JAAVVJ|G4P62_P007851"; orig_transcript_id "gnl|WGS:JAAVVJ|G4P62_T007851"; product "dynamin-2-like"; transcript_biotype "mRNA"; exon_number "17";
CM025010.1	Genbank	exon	1788148	1790159	.	+	.	gene_id "G4P62_004806"; transcript_id "gnl|WGS:JAAVVJ|G4P62_T007851"; locus_tag "G4P62_004806"; note "transcript variant X2"; orig_protein_id "gnl|WGS:JAAVVJ|G4P62_P007851"; orig_transcript_id "gnl|WGS:JAAVVJ|G4P62_T007851"; product "dynamin-2-like"; transcript_biotype "mRNA"; exon_number "18";
CM025010.1	Genbank	CDS	1752613	1752773	.	+	0	gene_id "G4P62_004806"; transcript_id "gnl|WGS:JAAVVJ|G4P62_T007851"; gbkey "CDS"; locus_tag "G4P62_004806"; orig_transcript_id "gnl|WGS:JAAVVJ|G4P62_T007851"; product "transcript variant X2"; protein_id "KAF7225543.1"; exon_number "1";
CM025010.1	Genbank	CDS	1766209	1766282	.	+	1	gene_id "G4P62_004806"; transcript_id "gnl|WGS:JAAVVJ|G4P62_T007851"; gbkey "CDS"; locus_tag "G4P62_004806"; orig_transcript_id "gnl|WGS:JAAVVJ|G4P62_T007851"; product "transcript variant X2"; protein_id "KAF7225543.1"; exon_number "2";
CM025010.1	Genbank	CDS	1766498	1766647	.	+	2	gene_id "G4P62_004806"; transcript_id "gnl|WGS:JAAVVJ|G4P62_T007851"; gbkey "CDS"; locus_tag "G4P62_004806"; orig_transcript_id "gnl|WGS:JAAVVJ|G4P62_T007851"; product "transcript variant X2"; protein_id "KAF7225543.1"; exon_number "3";
CM025010.1	Genbank	CDS	1767688	1767891	.	+	2	gene_id "G4P62_004806"; transcript_id "gnl|WGS:JAAVVJ|G4P62_T007851"; gbkey "CDS"; locus_tag "G4P62_004806"; orig_transcript_id "gnl|WGS:JAAVVJ|G4P62_T007851"; product "transcript variant X2"; protein_id "KAF7225543.1"; exon_number "4";
CM025010.1	Genbank	CDS	1768169	1768267	.	+	2	gene_id "G4P62_004806"; transcript_id "gnl|WGS:JAAVVJ|G4P62_T007851"; gbkey "CDS"; locus_tag "G4P62_004806"; orig_transcript_id "gnl|WGS:JAAVVJ|G4P62_T007851"; product "transcript variant X2"; protein_id "KAF7225543.1"; exon_number "5";
CM025010.1	Genbank	CDS	1768348	1768508	.	+	2	gene_id "G4P62_004806"; transcript_id "gnl|WGS:JAAVVJ|G4P62_T007851"; gbkey "CDS"; locus_tag "G4P62_004806"; orig_transcript_id "gnl|WGS:JAAVVJ|G4P62_T007851"; product "transcript variant X2"; protein_id "KAF7225543.1"; exon_number "6";
CM025010.1	Genbank	CDS	1768605	1768747	.	+	0	gene_id "G4P62_004806"; transcript_id "gnl|WGS:JAAVVJ|G4P62_T007851"; gbkey "CDS"; locus_tag "G4P62_004806"; orig_transcript_id "gnl|WGS:JAAVVJ|G4P62_T007851"; product "transcript variant X2"; protein_id "KAF7225543.1"; exon_number "7";
CM025010.1	Genbank	CDS	1769552	1769687	.	+	1	gene_id "G4P62_004806"; transcript_id "gnl|WGS:JAAVVJ|G4P62_T007851"; gbkey "CDS"; locus_tag "G4P62_004806"; orig_transcript_id "gnl|WGS:JAAVVJ|G4P62_T007851"; product "transcript variant X2"; protein_id "KAF7225543.1"; exon_number "8";
CM025010.1	Genbank	CDS	1769793	1769869	.	+	0	gene_id "G4P62_004806"; transcript_id "gnl|WGS:JAAVVJ|G4P62_T007851"; gbkey "CDS"; locus_tag "G4P62_004806"; orig_transcript_id "gnl|WGS:JAAVVJ|G4P62_T007851"; product "transcript variant X2"; protein_id "KAF7225543.1"; exon_number "9";
CM025010.1	Genbank	CDS	1770422	1770560	.	+	1	gene_id "G4P62_004806"; transcript_id "gnl|WGS:JAAVVJ|G4P62_T007851"; gbkey "CDS"; locus_tag "G4P62_004806"; orig_transcript_id "gnl|WGS:JAAVVJ|G4P62_T007851"; product "transcript variant X2"; protein_id "KAF7225543.1"; exon_number "10";
CM025010.1	Genbank	CDS	1774141	1774254	.	+	0	gene_id "G4P62_004806"; transcript_id "gnl|WGS:JAAVVJ|G4P62_T007851"; gbkey "CDS"; locus_tag "G4P62_004806"; orig_transcript_id "gnl|WGS:JAAVVJ|G4P62_T007851"; product "transcript variant X2"; protein_id "KAF7225543.1"; exon_number "11";
CM025010.1	Genbank	CDS	1781140	1781250	.	+	0	gene_id "G4P62_004806"; transcript_id "gnl|WGS:JAAVVJ|G4P62_T007851"; gbkey "CDS"; locus_tag "G4P62_004806"; orig_transcript_id "gnl|WGS:JAAVVJ|G4P62_T007851"; product "transcript variant X2"; protein_id "KAF7225543.1"; exon_number "12";
CM025010.1	Genbank	CDS	1783475	1783584	.	+	0	gene_id "G4P62_004806"; transcript_id "gnl|WGS:JAAVVJ|G4P62_T007851"; gbkey "CDS"; locus_tag "G4P62_004806"; orig_transcript_id "gnl|WGS:JAAVVJ|G4P62_T007851"; product "transcript variant X2"; protein_id "KAF7225543.1"; exon_number "13";
CM025010.1	Genbank	CDS	1783726	1783837	.	+	1	gene_id "G4P62_004806"; transcript_id "gnl|WGS:JAAVVJ|G4P62_T007851"; gbkey "CDS"; locus_tag "G4P62_004806"; orig_transcript_id "gnl|WGS:JAAVVJ|G4P62_T007851"; product "transcript variant X2"; protein_id "KAF7225543.1"; exon_number "14";
CM025010.1	Genbank	CDS	1786311	1786475	.	+	0	gene_id "G4P62_004806"; transcript_id "gnl|WGS:JAAVVJ|G4P62_T007851"; gbkey "CDS"; locus_tag "G4P62_004806"; orig_transcript_id "gnl|WGS:JAAVVJ|G4P62_T007851"; product "transcript variant X2"; protein_id "KAF7225543.1"; exon_number "15";
CM025010.1	Genbank	CDS	1787272	1787495	.	+	0	gene_id "G4P62_004806"; transcript_id "gnl|WGS:JAAVVJ|G4P62_T007851"; gbkey "CDS"; locus_tag "G4P62_004806"; orig_transcript_id "gnl|WGS:JAAVVJ|G4P62_T007851"; product "transcript variant X2"; protein_id "KAF7225543.1"; exon_number "16";
CM025010.1	Genbank	CDS	1787571	1787834	.	+	1	gene_id "G4P62_004806"; transcript_id "gnl|WGS:JAAVVJ|G4P62_T007851"; gbkey "CDS"; locus_tag "G4P62_004806"; orig_transcript_id "gnl|WGS:JAAVVJ|G4P62_T007851"; product "transcript variant X2"; protein_id "KAF7225543.1"; exon_number "17";
CM025010.1	Genbank	CDS	1788148	1788217	.	+	1	gene_id "G4P62_004806"; transcript_id "gnl|WGS:JAAVVJ|G4P62_T007851"; gbkey "CDS"; locus_tag "G4P62_004806"; orig_transcript_id "gnl|WGS:JAAVVJ|G4P62_T007851"; product "transcript variant X2"; protein_id "KAF7225543.1"; exon_number "18";
CM025010.1	Genbank	start_codon	1752613	1752615	.	+	0	gene_id "G4P62_004806"; transcript_id "gnl|WGS:JAAVVJ|G4P62_T007851"; gbkey "CDS"; locus_tag "G4P62_004806"; orig_transcript_id "gnl|WGS:JAAVVJ|G4P62_T007851"; product "transcript variant X2"; protein_id "KAF7225543.1"; exon_number "1";
CM025010.1	Genbank	stop_codon	1788218	1788220	.	+	0	gene_id "G4P62_004806"; transcript_id "gnl|WGS:JAAVVJ|G4P62_T007851"; gbkey "CDS"; locus_tag "G4P62_004806"; orig_transcript_id "gnl|WGS:JAAVVJ|G4P62_T007851"; product "transcript variant X2"; protein_id "KAF7225543.1"; exon_number "18";
CM025010.1	Genbank	gene	1791403	1793734	.	-	.	gene_id "G4P62_004807"; transcript_id ""; description "transmembrane emp24 domain-containing protein 1"; gbkey "Gene"; gene "tmed1"; gene_biotype "protein_coding"; locus_tag "G4P62_004807";
CM025010.1	Genbank	transcript	1791403	1793734	.	-	.	gene_id "G4P62_004807"; transcript_id "gnl|WGS:JAAVVJ|G4P62_T007853"; gbkey "mRNA"; gene "tmed1"; locus_tag "G4P62_004807"; orig_protein_id "gnl|WGS:JAAVVJ|G4P62_P007853"; orig_transcript_id "gnl|WGS:JAAVVJ|G4P62_T007853"; product "transmembrane p24 trafficking protein 1"; transcript_biotype "mRNA";
CM025010.1	Genbank	exon	1793037	1793734	.	-	.	gene_id "G4P62_004807"; transcript_id "gnl|WGS:JAAVVJ|G4P62_T007853"; gene "tmed1"; locus_tag "G4P62_004807"; orig_protein_id "gnl|WGS:JAAVVJ|G4P62_P007853"; orig_transcript_id "gnl|WGS:JAAVVJ|G4P62_T007853"; product "transmembrane p24 trafficking protein 1"; transcript_biotype "mRNA"; exon_number "1";
CM025010.1	Genbank	exon	1792283	1792380	.	-	.	gene_id "G4P62_004807"; transcript_id "gnl|WGS:JAAVVJ|G4P62_T007853"; gene "tmed1"; locus_tag "G4P62_004807"; orig_protein_id "gnl|WGS:JAAVVJ|G4P62_P007853"; orig_transcript_id "gnl|WGS:JAAVVJ|G4P62_T007853"; product "transmembrane p24 trafficking protein 1"; transcript_biotype "mRNA"; exon_number "2";
CM025010.1	Genbank	exon	1791947	1792133	.	-	.	gene_id "G4P62_004807"; transcript_id "gnl|WGS:JAAVVJ|G4P62_T007853"; gene "tmed1"; locus_tag "G4P62_004807"; orig_protein_id "gnl|WGS:JAAVVJ|G4P62_P007853"; orig_transcript_id "gnl|WGS:JAAVVJ|G4P62_T007853"; product "transmembrane p24 trafficking protein 1"; transcript_biotype "mRNA"; exon_number "3";
CM025010.1	Genbank	exon	1791403	1791870	.	-	.	gene_id "G4P62_004807"; transcript_id "gnl|WGS:JAAVVJ|G4P62_T007853"; gene "tmed1"; locus_tag "G4P62_004807"; orig_protein_id "gnl|WGS:JAAVVJ|G4P62_P007853"; orig_transcript_id "gnl|WGS:JAAVVJ|G4P62_T007853"; product "transmembrane p24 trafficking protein 1"; transcript_biotype "mRNA"; exon_number "4";
CM025010.1	Genbank	CDS	1793037	1793210	.	-	0	gene_id "G4P62_004807"; transcript_id "gnl|WGS:JAAVVJ|G4P62_T007853"; gbkey "CDS"; gene "tmed1"; locus_tag "G4P62_004807"; orig_transcript_id "gnl|WGS:JAAVVJ|G4P62_T007853"; product "transmembrane p24 trafficking protein 1"; protein_id "KAF7225545.1"; exon_number "1";
CM025010.1	Genbank	CDS	1792283	1792380	.	-	0	gene_id "G4P62_004807"; transcript_id "gnl|WGS:JAAVVJ|G4P62_T007853"; gbkey "CDS"; gene "tmed1"; locus_tag "G4P62_004807"; orig_transcript_id "gnl|WGS:JAAVVJ|G4P62_T007853"; product "transmembrane p24 trafficking protein 1"; protein_id "KAF7225545.1"; exon_number "2";
CM025010.1	Genbank	CDS	1791947	1792133	.	-	1	gene_id "G4P62_004807"; transcript_id "gnl|WGS:JAAVVJ|G4P62_T007853"; gbkey "CDS"; gene "tmed1"; locus_tag "G4P62_004807"; orig_transcript_id "gnl|WGS:JAAVVJ|G4P62_T007853"; product "transmembrane p24 trafficking protein 1"; protein_id "KAF7225545.1"; exon_number "3";
CM025010.1	Genbank	CDS	1791655	1791870	.	-	0	gene_id "G4P62_004807"; transcript_id "gnl|WGS:JAAVVJ|G4P62_T007853"; gbkey "CDS"; gene "tmed1"; locus_tag "G4P62_004807"; orig_transcript_id "gnl|WGS:JAAVVJ|G4P62_T007853"; product "transmembrane p24 trafficking protein 1"; protein_id "KAF7225545.1"; exon_number "4";
CM025010.1	Genbank	start_codon	1793208	1793210	.	-	0	gene_id "G4P62_004807"; transcript_id "gnl|WGS:JAAVVJ|G4P62_T007853"; gbkey "CDS"; gene "tmed1"; locus_tag "G4P62_004807"; orig_transcript_id "gnl|WGS:JAAVVJ|G4P62_T007853"; product "transmembrane p24 trafficking protein 1"; protein_id "KAF7225545.1"; exon_number "1";
CM025010.1	Genbank	stop_codon	1791652	1791654	.	-	0	gene_id "G4P62_004807"; transcript_id "gnl|WGS:JAAVVJ|G4P62_T007853"; gbkey "CDS"; gene "tmed1"; locus_tag "G4P62_004807"; orig_transcript_id "gnl|WGS:JAAVVJ|G4P62_T007853"; product "transmembrane p24 trafficking protein 1"; protein_id "KAF7225545.1"; exon_number "4";
CM025010.1	Genbank	gene	1797433	1802088	.	+	.	gene_id "G4P62_004808"; transcript_id ""; description "tumor necrosis factor ligand superfamily member"; gbkey "Gene"; gene_biotype "protein_coding"; locus_tag "G4P62_004808"; note "LOC107378304";
CM025010.1	Genbank	transcript	1797433	1802088	.	+	.	gene_id "G4P62_004808"; transcript_id "gnl|WGS:JAAVVJ|G4P62_T007854"; gbkey "mRNA"; locus_tag "G4P62_004808"; orig_protein_id "gnl|WGS:JAAVVJ|G4P62_P007854"; orig_transcript_id "gnl|WGS:JAAVVJ|G4P62_T007854"; product "tumor necrosis factor ligand superfamily member 6-like"; transcript_biotype "mRNA";
CM025010.1	Genbank	exon	1797433	1798101	.	+	.	gene_id "G4P62_004808"; transcript_id "gnl|WGS:JAAVVJ|G4P62_T007854"; locus_tag "G4P62_004808"; orig_protein_id "gnl|WGS:JAAVVJ|G4P62_P007854"; orig_transcript_id "gnl|WGS:JAAVVJ|G4P62_T007854"; product "tumor necrosis factor ligand superfamily member 6-like"; transcript_biotype "mRNA"; exon_number "1";
CM025010.1	Genbank	exon	1799854	1799887	.	+	.	gene_id "G4P62_004808"; transcript_id "gnl|WGS:JAAVVJ|G4P62_T007854"; locus_tag "G4P62_004808"; orig_protein_id "gnl|WGS:JAAVVJ|G4P62_P007854"; orig_transcript_id "gnl|WGS:JAAVVJ|G4P62_T007854"; product "tumor necrosis factor ligand superfamily member 6-like"; transcript_biotype "mRNA"; exon_number "2";
CM025010.1	Genbank	exon	1799965	1800036	.	+	.	gene_id "G4P62_004808"; transcript_id "gnl|WGS:JAAVVJ|G4P62_T007854"; locus_tag "G4P62_004808"; orig_protein_id "gnl|WGS:JAAVVJ|G4P62_P007854"; orig_transcript_id "gnl|WGS:JAAVVJ|G4P62_T007854"; product "tumor necrosis factor ligand superfamily member 6-like"; transcript_biotype "mRNA"; exon_number "3";
CM025010.1	Genbank	exon	1800145	1802088	.	+	.	gene_id "G4P62_004808"; transcript_id "gnl|WGS:JAAVVJ|G4P62_T007854"; locus_tag "G4P62_004808"; orig_protein_id "gnl|WGS:JAAVVJ|G4P62_P007854"; orig_transcript_id "gnl|WGS:JAAVVJ|G4P62_T007854"; product "tumor necrosis factor ligand superfamily member 6-like"; transcript_biotype "mRNA"; exon_number "4";
CM025010.1	Genbank	CDS	1797874	1798101	.	+	0	gene_id "G4P62_004808"; transcript_id "gnl|WGS:JAAVVJ|G4P62_T007854"; gbkey "CDS"; locus_tag "G4P62_004808"; orig_transcript_id "gnl|WGS:JAAVVJ|G4P62_T007854"; product "tumor necrosis factor ligand superfamily member 6-like"; protein_id "KAF7225546.1"; exon_number "1";
CM025010.1	Genbank	CDS	1799854	1799887	.	+	0	gene_id "G4P62_004808"; transcript_id "gnl|WGS:JAAVVJ|G4P62_T007854"; gbkey "CDS"; locus_tag "G4P62_004808"; orig_transcript_id "gnl|WGS:JAAVVJ|G4P62_T007854"; product "tumor necrosis factor ligand superfamily member 6-like"; protein_id "KAF7225546.1"; exon_number "2";
CM025010.1	Genbank	CDS	1799965	1800036	.	+	2	gene_id "G4P62_004808"; transcript_id "gnl|WGS:JAAVVJ|G4P62_T007854"; gbkey "CDS"; locus_tag "G4P62_004808"; orig_transcript_id "gnl|WGS:JAAVVJ|G4P62_T007854"; product "tumor necrosis factor ligand superfamily member 6-like"; protein_id "KAF7225546.1"; exon_number "3";
CM025010.1	Genbank	CDS	1800145	1800527	.	+	2	gene_id "G4P62_004808"; transcript_id "gnl|WGS:JAAVVJ|G4P62_T007854"; gbkey "CDS"; locus_tag "G4P62_004808"; orig_transcript_id "gnl|WGS:JAAVVJ|G4P62_T007854"; product "tumor necrosis factor ligand superfamily member 6-like"; protein_id "KAF7225546.1"; exon_number "4";
CM025010.1	Genbank	start_codon	1797874	1797876	.	+	0	gene_id "G4P62_004808"; transcript_id "gnl|WGS:JAAVVJ|G4P62_T007854"; gbkey "CDS"; locus_tag "G4P62_004808"; orig_transcript_id "gnl|WGS:JAAVVJ|G4P62_T007854"; product "tumor necrosis factor ligand superfamily member 6-like"; protein_id "KAF7225546.1"; exon_number "1";
CM025010.1	Genbank	stop_codon	1800528	1800530	.	+	0	gene_id "G4P62_004808"; transcript_id "gnl|WGS:JAAVVJ|G4P62_T007854"; gbkey "CDS"; locus_tag "G4P62_004808"; orig_transcript_id "gnl|WGS:JAAVVJ|G4P62_T007854"; product "tumor necrosis factor ligand superfamily member 6-like"; protein_id "KAF7225546.1"; exon_number "4";
CM025010.1	Genbank	gene	1811999	1829766	.	+	.	gene_id "G4P62_004809"; transcript_id ""; description "phospholipid phosphatase 3-like"; gbkey "Gene"; gene_biotype "protein_coding"; locus_tag "G4P62_004809"; note "LOC107378305";
CM025010.1	Genbank	transcript	1811999	1829766	.	+	.	gene_id "G4P62_004809"; transcript_id "gnl|WGS:JAAVVJ|G4P62_T007855"; gbkey "mRNA"; locus_tag "G4P62_004809"; orig_protein_id "gnl|WGS:JAAVVJ|G4P62_P007855"; orig_transcript_id "gnl|WGS:JAAVVJ|G4P62_T007855"; product "phospholipid phosphatase 3-like"; transcript_biotype "mRNA";
CM025010.1	Genbank	exon	1811999	1812563	.	+	.	gene_id "G4P62_004809"; transcript_id "gnl|WGS:JAAVVJ|G4P62_T007855"; locus_tag "G4P62_004809"; orig_protein_id "gnl|WGS:JAAVVJ|G4P62_P007855"; orig_transcript_id "gnl|WGS:JAAVVJ|G4P62_T007855"; product "phospholipid phosphatase 3-like"; transcript_biotype "mRNA"; exon_number "1";
CM025010.1	Genbank	exon	1824586	1824743	.	+	.	gene_id "G4P62_004809"; transcript_id "gnl|WGS:JAAVVJ|G4P62_T007855"; locus_tag "G4P62_004809"; orig_protein_id "gnl|WGS:JAAVVJ|G4P62_P007855"; orig_transcript_id "gnl|WGS:JAAVVJ|G4P62_T007855"; product "phospholipid phosphatase 3-like"; transcript_biotype "mRNA"; exon_number "2";
CM025010.1	Genbank	exon	1824824	1825110	.	+	.	gene_id "G4P62_004809"; transcript_id "gnl|WGS:JAAVVJ|G4P62_T007855"; locus_tag "G4P62_004809"; orig_protein_id "gnl|WGS:JAAVVJ|G4P62_P007855"; orig_transcript_id "gnl|WGS:JAAVVJ|G4P62_T007855"; product "phospholipid phosphatase 3-like"; transcript_biotype "mRNA"; exon_number "3";
CM025010.1	Genbank	exon	1826520	1826577	.	+	.	gene_id "G4P62_004809"; transcript_id "gnl|WGS:JAAVVJ|G4P62_T007855"; locus_tag "G4P62_004809"; orig_protein_id "gnl|WGS:JAAVVJ|G4P62_P007855"; orig_transcript_id "gnl|WGS:JAAVVJ|G4P62_T007855"; product "phospholipid phosphatase 3-like"; transcript_biotype "mRNA"; exon_number "4";
CM025010.1	Genbank	exon	1828188	1828364	.	+	.	gene_id "G4P62_004809"; transcript_id "gnl|WGS:JAAVVJ|G4P62_T007855"; locus_tag "G4P62_004809"; orig_protein_id "gnl|WGS:JAAVVJ|G4P62_P007855"; orig_transcript_id "gnl|WGS:JAAVVJ|G4P62_T007855"; product "phospholipid phosphatase 3-like"; transcript_biotype "mRNA"; exon_number "5";
CM025010.1	Genbank	exon	1828452	1829766	.	+	.	gene_id "G4P62_004809"; transcript_id "gnl|WGS:JAAVVJ|G4P62_T007855"; locus_tag "G4P62_004809"; orig_protein_id "gnl|WGS:JAAVVJ|G4P62_P007855"; orig_transcript_id "gnl|WGS:JAAVVJ|G4P62_T007855"; product "phospholipid phosphatase 3-like"; transcript_biotype "mRNA"; exon_number "6";
CM025010.1	Genbank	CDS	1812353	1812563	.	+	0	gene_id "G4P62_004809"; transcript_id "gnl|WGS:JAAVVJ|G4P62_T007855"; gbkey "CDS"; locus_tag "G4P62_004809"; orig_transcript_id "gnl|WGS:JAAVVJ|G4P62_T007855"; product "phospholipid phosphatase 3-like"; protein_id "KAF7225547.1"; exon_number "1";
CM025010.1	Genbank	CDS	1824586	1824743	.	+	2	gene_id "G4P62_004809"; transcript_id "gnl|WGS:JAAVVJ|G4P62_T007855"; gbkey "CDS"; locus_tag "G4P62_004809"; orig_transcript_id "gnl|WGS:JAAVVJ|G4P62_T007855"; product "phospholipid phosphatase 3-like"; protein_id "KAF7225547.1"; exon_number "2";
CM025010.1	Genbank	CDS	1824824	1825110	.	+	0	gene_id "G4P62_004809"; transcript_id "gnl|WGS:JAAVVJ|G4P62_T007855"; gbkey "CDS"; locus_tag "G4P62_004809"; orig_transcript_id "gnl|WGS:JAAVVJ|G4P62_T007855"; product "phospholipid phosphatase 3-like"; protein_id "KAF7225547.1"; exon_number "3";
CM025010.1	Genbank	CDS	1826520	1826577	.	+	1	gene_id "G4P62_004809"; transcript_id "gnl|WGS:JAAVVJ|G4P62_T007855"; gbkey "CDS"; locus_tag "G4P62_004809"; orig_transcript_id "gnl|WGS:JAAVVJ|G4P62_T007855"; product "phospholipid phosphatase 3-like"; protein_id "KAF7225547.1"; exon_number "4";
CM025010.1	Genbank	CDS	1828188	1828364	.	+	0	gene_id "G4P62_004809"; transcript_id "gnl|WGS:JAAVVJ|G4P62_T007855"; gbkey "CDS"; locus_tag "G4P62_004809"; orig_transcript_id "gnl|WGS:JAAVVJ|G4P62_T007855"; product "phospholipid phosphatase 3-like"; protein_id "KAF7225547.1"; exon_number "5";
CM025010.1	Genbank	CDS	1828452	1828553	.	+	0	gene_id "G4P62_004809"; transcript_id "gnl|WGS:JAAVVJ|G4P62_T007855"; gbkey "CDS"; locus_tag "G4P62_004809"; orig_transcript_id "gnl|WGS:JAAVVJ|G4P62_T007855"; product "phospholipid phosphatase 3-like"; protein_id "KAF7225547.1"; exon_number "6";
CM025010.1	Genbank	start_codon	1812353	1812355	.	+	0	gene_id "G4P62_004809"; transcript_id "gnl|WGS:JAAVVJ|G4P62_T007855"; gbkey "CDS"; locus_tag "G4P62_004809"; orig_transcript_id "gnl|WGS:JAAVVJ|G4P62_T007855"; product "phospholipid phosphatase 3-like"; protein_id "KAF7225547.1"; exon_number "1";
CM025010.1	Genbank	stop_codon	1828554	1828556	.	+	0	gene_id "G4P62_004809"; transcript_id "gnl|WGS:JAAVVJ|G4P62_T007855"; gbkey "CDS"; locus_tag "G4P62_004809"; orig_transcript_id "gnl|WGS:JAAVVJ|G4P62_T007855"; product "phospholipid phosphatase 3-like"; protein_id "KAF7225547.1"; exon_number "6";
CM025010.1	Genbank	gene	1857756	1959719	.	-	.	gene_id "G4P62_004810"; transcript_id ""; description "adhesion G protein-coupled receptor L1-like"; gbkey "Gene"; gene_biotype "protein_coding"; locus_tag "G4P62_004810"; note "LOC107378309";
CM025010.1	Genbank	transcript	1857756	1959719	.	-	.	gene_id "G4P62_004810"; transcript_id "gnl|WGS:JAAVVJ|G4P62_T007856"; gbkey "mRNA"; locus_tag "G4P62_004810"; note "transcript variant X4"; orig_protein_id "gnl|WGS:JAAVVJ|G4P62_P007856"; orig_transcript_id "gnl|WGS:JAAVVJ|G4P62_T007856"; product "adhesion G protein-coupled receptor L1-like"; transcript_biotype "mRNA";
CM025010.1	Genbank	exon	1959007	1959719	.	-	.	gene_id "G4P62_004810"; transcript_id "gnl|WGS:JAAVVJ|G4P62_T007856"; locus_tag "G4P62_004810"; note "transcript variant X4"; orig_protein_id "gnl|WGS:JAAVVJ|G4P62_P007856"; orig_transcript_id "gnl|WGS:JAAVVJ|G4P62_T007856"; product "adhesion G protein-coupled receptor L1-like"; transcript_biotype "mRNA"; exon_number "1";
CM025010.1	Genbank	exon	1918370	1918555	.	-	.	gene_id "G4P62_004810"; transcript_id "gnl|WGS:JAAVVJ|G4P62_T007856"; locus_tag "G4P62_004810"; note "transcript variant X4"; orig_protein_id "gnl|WGS:JAAVVJ|G4P62_P007856"; orig_transcript_id "gnl|WGS:JAAVVJ|G4P62_T007856"; product "adhesion G protein-coupled receptor L1-like"; transcript_biotype "mRNA"; exon_number "2";
CM025010.1	Genbank	exon	1901251	1901464	.	-	.	gene_id "G4P62_004810"; transcript_id "gnl|WGS:JAAVVJ|G4P62_T007856"; locus_tag "G4P62_004810"; note "transcript variant X4"; orig_protein_id "gnl|WGS:JAAVVJ|G4P62_P007856"; orig_transcript_id "gnl|WGS:JAAVVJ|G4P62_T007856"; product "adhesion G protein-coupled receptor L1-like"; transcript_biotype "mRNA"; exon_number "3";
CM025010.1	Genbank	exon	1899929	1900038	.	-	.	gene_id "G4P62_004810"; transcript_id "gnl|WGS:JAAVVJ|G4P62_T007856"; locus_tag "G4P62_004810"; note "transcript variant X4"; orig_protein_id "gnl|WGS:JAAVVJ|G4P62_P007856"; orig_transcript_id "gnl|WGS:JAAVVJ|G4P62_T007856"; product "adhesion G protein-coupled receptor L1-like"; transcript_biotype "mRNA"; exon_number "4";
CM025010.1	Genbank	exon	1883894	1884116	.	-	.	gene_id "G4P62_004810"; transcript_id "gnl|WGS:JAAVVJ|G4P62_T007856"; locus_tag "G4P62_004810"; note "transcript variant X4"; orig_protein_id "gnl|WGS:JAAVVJ|G4P62_P007856"; orig_transcript_id "gnl|WGS:JAAVVJ|G4P62_T007856"; product "adhesion G protein-coupled receptor L1-like"; transcript_biotype "mRNA"; exon_number "5";
CM025010.1	Genbank	exon	1883445	1883709	.	-	.	gene_id "G4P62_004810"; transcript_id "gnl|WGS:JAAVVJ|G4P62_T007856"; locus_tag "G4P62_004810"; note "transcript variant X4"; orig_protein_id "gnl|WGS:JAAVVJ|G4P62_P007856"; orig_transcript_id "gnl|WGS:JAAVVJ|G4P62_T007856"; product "adhesion G protein-coupled receptor L1-like"; transcript_biotype "mRNA"; exon_number "6";
CM025010.1	Genbank	exon	1880333	1880660	.	-	.	gene_id "G4P62_004810"; transcript_id "gnl|WGS:JAAVVJ|G4P62_T007856"; locus_tag "G4P62_004810"; note "transcript variant X4"; orig_protein_id "gnl|WGS:JAAVVJ|G4P62_P007856"; orig_transcript_id "gnl|WGS:JAAVVJ|G4P62_T007856"; product "adhesion G protein-coupled receptor L1-like"; transcript_biotype "mRNA"; exon_number "7";
CM025010.1	Genbank	exon	1879092	1879385	.	-	.	gene_id "G4P62_004810"; transcript_id "gnl|WGS:JAAVVJ|G4P62_T007856"; locus_tag "G4P62_004810"; note "transcript variant X4"; orig_protein_id "gnl|WGS:JAAVVJ|G4P62_P007856"; orig_transcript_id "gnl|WGS:JAAVVJ|G4P62_T007856"; product "adhesion G protein-coupled receptor L1-like"; transcript_biotype "mRNA"; exon_number "8";
CM025010.1	Genbank	exon	1877818	1877921	.	-	.	gene_id "G4P62_004810"; transcript_id "gnl|WGS:JAAVVJ|G4P62_T007856"; locus_tag "G4P62_004810"; note "transcript variant X4"; orig_protein_id "gnl|WGS:JAAVVJ|G4P62_P007856"; orig_transcript_id "gnl|WGS:JAAVVJ|G4P62_T007856"; product "adhesion G protein-coupled receptor L1-like"; transcript_biotype "mRNA"; exon_number "9";
CM025010.1	Genbank	exon	1876798	1876983	.	-	.	gene_id "G4P62_004810"; transcript_id "gnl|WGS:JAAVVJ|G4P62_T007856"; locus_tag "G4P62_004810"; note "transcript variant X4"; orig_protein_id "gnl|WGS:JAAVVJ|G4P62_P007856"; orig_transcript_id "gnl|WGS:JAAVVJ|G4P62_T007856"; product "adhesion G protein-coupled receptor L1-like"; transcript_biotype "mRNA"; exon_number "10";
CM025010.1	Genbank	exon	1876601	1876639	.	-	.	gene_id "G4P62_004810"; transcript_id "gnl|WGS:JAAVVJ|G4P62_T007856"; locus_tag "G4P62_004810"; note "transcript variant X4"; orig_protein_id "gnl|WGS:JAAVVJ|G4P62_P007856"; orig_transcript_id "gnl|WGS:JAAVVJ|G4P62_T007856"; product "adhesion G protein-coupled receptor L1-like"; transcript_biotype "mRNA"; exon_number "11";
CM025010.1	Genbank	exon	1874548	1874728	.	-	.	gene_id "G4P62_004810"; transcript_id "gnl|WGS:JAAVVJ|G4P62_T007856"; locus_tag "G4P62_004810"; note "transcript variant X4"; orig_protein_id "gnl|WGS:JAAVVJ|G4P62_P007856"; orig_transcript_id "gnl|WGS:JAAVVJ|G4P62_T007856"; product "adhesion G protein-coupled receptor L1-like"; transcript_biotype "mRNA"; exon_number "12";
CM025010.1	Genbank	exon	1874279	1874401	.	-	.	gene_id "G4P62_004810"; transcript_id "gnl|WGS:JAAVVJ|G4P62_T007856"; locus_tag "G4P62_004810"; note "transcript variant X4"; orig_protein_id "gnl|WGS:JAAVVJ|G4P62_P007856"; orig_transcript_id "gnl|WGS:JAAVVJ|G4P62_T007856"; product "adhesion G protein-coupled receptor L1-like"; transcript_biotype "mRNA"; exon_number "13";
CM025010.1	Genbank	exon	1873250	1873458	.	-	.	gene_id "G4P62_004810"; transcript_id "gnl|WGS:JAAVVJ|G4P62_T007856"; locus_tag "G4P62_004810"; note "transcript variant X4"; orig_protein_id "gnl|WGS:JAAVVJ|G4P62_P007856"; orig_transcript_id "gnl|WGS:JAAVVJ|G4P62_T007856"; product "adhesion G protein-coupled receptor L1-like"; transcript_biotype "mRNA"; exon_number "14";
CM025010.1	Genbank	exon	1872997	1873170	.	-	.	gene_id "G4P62_004810"; transcript_id "gnl|WGS:JAAVVJ|G4P62_T007856"; locus_tag "G4P62_004810"; note "transcript variant X4"; orig_protein_id "gnl|WGS:JAAVVJ|G4P62_P007856"; orig_transcript_id "gnl|WGS:JAAVVJ|G4P62_T007856"; product "adhesion G protein-coupled receptor L1-like"; transcript_biotype "mRNA"; exon_number "15";
CM025010.1	Genbank	exon	1872252	1872455	.	-	.	gene_id "G4P62_004810"; transcript_id "gnl|WGS:JAAVVJ|G4P62_T007856"; locus_tag "G4P62_004810"; note "transcript variant X4"; orig_protein_id "gnl|WGS:JAAVVJ|G4P62_P007856"; orig_transcript_id "gnl|WGS:JAAVVJ|G4P62_T007856"; product "adhesion G protein-coupled receptor L1-like"; transcript_biotype "mRNA"; exon_number "16";
CM025010.1	Genbank	exon	1871631	1871851	.	-	.	gene_id "G4P62_004810"; transcript_id "gnl|WGS:JAAVVJ|G4P62_T007856"; locus_tag "G4P62_004810"; note "transcript variant X4"; orig_protein_id "gnl|WGS:JAAVVJ|G4P62_P007856"; orig_transcript_id "gnl|WGS:JAAVVJ|G4P62_T007856"; product "adhesion G protein-coupled receptor L1-like"; transcript_biotype "mRNA"; exon_number "17";
CM025010.1	Genbank	exon	1871290	1871356	.	-	.	gene_id "G4P62_004810"; transcript_id "gnl|WGS:JAAVVJ|G4P62_T007856"; locus_tag "G4P62_004810"; note "transcript variant X4"; orig_protein_id "gnl|WGS:JAAVVJ|G4P62_P007856"; orig_transcript_id "gnl|WGS:JAAVVJ|G4P62_T007856"; product "adhesion G protein-coupled receptor L1-like"; transcript_biotype "mRNA"; exon_number "18";
CM025010.1	Genbank	exon	1871029	1871120	.	-	.	gene_id "G4P62_004810"; transcript_id "gnl|WGS:JAAVVJ|G4P62_T007856"; locus_tag "G4P62_004810"; note "transcript variant X4"; orig_protein_id "gnl|WGS:JAAVVJ|G4P62_P007856"; orig_transcript_id "gnl|WGS:JAAVVJ|G4P62_T007856"; product "adhesion G protein-coupled receptor L1-like"; transcript_biotype "mRNA"; exon_number "19";
CM025010.1	Genbank	exon	1870748	1870916	.	-	.	gene_id "G4P62_004810"; transcript_id "gnl|WGS:JAAVVJ|G4P62_T007856"; locus_tag "G4P62_004810"; note "transcript variant X4"; orig_protein_id "gnl|WGS:JAAVVJ|G4P62_P007856"; orig_transcript_id "gnl|WGS:JAAVVJ|G4P62_T007856"; product "adhesion G protein-coupled receptor L1-like"; transcript_biotype "mRNA"; exon_number "20";
CM025010.1	Genbank	exon	1870370	1870525	.	-	.	gene_id "G4P62_004810"; transcript_id "gnl|WGS:JAAVVJ|G4P62_T007856"; locus_tag "G4P62_004810"; note "transcript variant X4"; orig_protein_id "gnl|WGS:JAAVVJ|G4P62_P007856"; orig_transcript_id "gnl|WGS:JAAVVJ|G4P62_T007856"; product "adhesion G protein-coupled receptor L1-like"; transcript_biotype "mRNA"; exon_number "21";
CM025010.1	Genbank	exon	1869258	1869354	.	-	.	gene_id "G4P62_004810"; transcript_id "gnl|WGS:JAAVVJ|G4P62_T007856"; locus_tag "G4P62_004810"; note "transcript variant X4"; orig_protein_id "gnl|WGS:JAAVVJ|G4P62_P007856"; orig_transcript_id "gnl|WGS:JAAVVJ|G4P62_T007856"; product "adhesion G protein-coupled receptor L1-like"; transcript_biotype "mRNA"; exon_number "22";
CM025010.1	Genbank	exon	1865855	1865977	.	-	.	gene_id "G4P62_004810"; transcript_id "gnl|WGS:JAAVVJ|G4P62_T007856"; locus_tag "G4P62_004810"; note "transcript variant X4"; orig_protein_id "gnl|WGS:JAAVVJ|G4P62_P007856"; orig_transcript_id "gnl|WGS:JAAVVJ|G4P62_T007856"; product "adhesion G protein-coupled receptor L1-like"; transcript_biotype "mRNA"; exon_number "23";
CM025010.1	Genbank	exon	1857756	1859353	.	-	.	gene_id "G4P62_004810"; transcript_id "gnl|WGS:JAAVVJ|G4P62_T007856"; locus_tag "G4P62_004810"; note "transcript variant X4"; orig_protein_id "gnl|WGS:JAAVVJ|G4P62_P007856"; orig_transcript_id "gnl|WGS:JAAVVJ|G4P62_T007856"; product "adhesion G protein-coupled receptor L1-like"; transcript_biotype "mRNA"; exon_number "24";
CM025010.1	Genbank	CDS	1918370	1918439	.	-	0	gene_id "G4P62_004810"; transcript_id "gnl|WGS:JAAVVJ|G4P62_T007856"; gbkey "CDS"; locus_tag "G4P62_004810"; orig_transcript_id "gnl|WGS:JAAVVJ|G4P62_T007856"; product "transcript variant X4"; protein_id "KAF7225548.1"; exon_number "2";
CM025010.1	Genbank	CDS	1901251	1901464	.	-	2	gene_id "G4P62_004810"; transcript_id "gnl|WGS:JAAVVJ|G4P62_T007856"; gbkey "CDS"; locus_tag "G4P62_004810"; orig_transcript_id "gnl|WGS:JAAVVJ|G4P62_T007856"; product "transcript variant X4"; protein_id "KAF7225548.1"; exon_number "3";
CM025010.1	Genbank	CDS	1899929	1900038	.	-	1	gene_id "G4P62_004810"; transcript_id "gnl|WGS:JAAVVJ|G4P62_T007856"; gbkey "CDS"; locus_tag "G4P62_004810"; orig_transcript_id "gnl|WGS:JAAVVJ|G4P62_T007856"; product "transcript variant X4"; protein_id "KAF7225548.1"; exon_number "4";
CM025010.1	Genbank	CDS	1883894	1884116	.	-	2	gene_id "G4P62_004810"; transcript_id "gnl|WGS:JAAVVJ|G4P62_T007856"; gbkey "CDS"; locus_tag "G4P62_004810"; orig_transcript_id "gnl|WGS:JAAVVJ|G4P62_T007856"; product "transcript variant X4"; protein_id "KAF7225548.1"; exon_number "5";
CM025010.1	Genbank	CDS	1883445	1883709	.	-	1	gene_id "G4P62_004810"; transcript_id "gnl|WGS:JAAVVJ|G4P62_T007856"; gbkey "CDS"; locus_tag "G4P62_004810"; orig_transcript_id "gnl|WGS:JAAVVJ|G4P62_T007856"; product "transcript variant X4"; protein_id "KAF7225548.1"; exon_number "6";
CM025010.1	Genbank	CDS	1880333	1880660	.	-	0	gene_id "G4P62_004810"; transcript_id "gnl|WGS:JAAVVJ|G4P62_T007856"; gbkey "CDS"; locus_tag "G4P62_004810"; orig_transcript_id "gnl|WGS:JAAVVJ|G4P62_T007856"; product "transcript variant X4"; protein_id "KAF7225548.1"; exon_number "7";
CM025010.1	Genbank	CDS	1879092	1879385	.	-	2	gene_id "G4P62_004810"; transcript_id "gnl|WGS:JAAVVJ|G4P62_T007856"; gbkey "CDS"; locus_tag "G4P62_004810"; orig_transcript_id "gnl|WGS:JAAVVJ|G4P62_T007856"; product "transcript variant X4"; protein_id "KAF7225548.1"; exon_number "8";
CM025010.1	Genbank	CDS	1877818	1877921	.	-	2	gene_id "G4P62_004810"; transcript_id "gnl|WGS:JAAVVJ|G4P62_T007856"; gbkey "CDS"; locus_tag "G4P62_004810"; orig_transcript_id "gnl|WGS:JAAVVJ|G4P62_T007856"; product "transcript variant X4"; protein_id "KAF7225548.1"; exon_number "9";
CM025010.1	Genbank	CDS	1876798	1876983	.	-	0	gene_id "G4P62_004810"; transcript_id "gnl|WGS:JAAVVJ|G4P62_T007856"; gbkey "CDS"; locus_tag "G4P62_004810"; orig_transcript_id "gnl|WGS:JAAVVJ|G4P62_T007856"; product "transcript variant X4"; protein_id "KAF7225548.1"; exon_number "10";
CM025010.1	Genbank	CDS	1876601	1876639	.	-	0	gene_id "G4P62_004810"; transcript_id "gnl|WGS:JAAVVJ|G4P62_T007856"; gbkey "CDS"; locus_tag "G4P62_004810"; orig_transcript_id "gnl|WGS:JAAVVJ|G4P62_T007856"; product "transcript variant X4"; protein_id "KAF7225548.1"; exon_number "11";
CM025010.1	Genbank	CDS	1874548	1874728	.	-	0	gene_id "G4P62_004810"; transcript_id "gnl|WGS:JAAVVJ|G4P62_T007856"; gbkey "CDS"; locus_tag "G4P62_004810"; orig_transcript_id "gnl|WGS:JAAVVJ|G4P62_T007856"; product "transcript variant X4"; protein_id "KAF7225548.1"; exon_number "12";
CM025010.1	Genbank	CDS	1874279	1874401	.	-	2	gene_id "G4P62_004810"; transcript_id "gnl|WGS:JAAVVJ|G4P62_T007856"; gbkey "CDS"; locus_tag "G4P62_004810"; orig_transcript_id "gnl|WGS:JAAVVJ|G4P62_T007856"; product "transcript variant X4"; protein_id "KAF7225548.1"; exon_number "13";
CM025010.1	Genbank	CDS	1873250	1873458	.	-	2	gene_id "G4P62_004810"; transcript_id "gnl|WGS:JAAVVJ|G4P62_T007856"; gbkey "CDS"; locus_tag "G4P62_004810"; orig_transcript_id "gnl|WGS:JAAVVJ|G4P62_T007856"; product "transcript variant X4"; protein_id "KAF7225548.1"; exon_number "14";
CM025010.1	Genbank	CDS	1872997	1873170	.	-	0	gene_id "G4P62_004810"; transcript_id "gnl|WGS:JAAVVJ|G4P62_T007856"; gbkey "CDS"; locus_tag "G4P62_004810"; orig_transcript_id "gnl|WGS:JAAVVJ|G4P62_T007856"; product "transcript variant X4"; protein_id "KAF7225548.1"; exon_number "15";
CM025010.1	Genbank	CDS	1872252	1872455	.	-	0	gene_id "G4P62_004810"; transcript_id "gnl|WGS:JAAVVJ|G4P62_T007856"; gbkey "CDS"; locus_tag "G4P62_004810"; orig_transcript_id "gnl|WGS:JAAVVJ|G4P62_T007856"; product "transcript variant X4"; protein_id "KAF7225548.1"; exon_number "16";
CM025010.1	Genbank	CDS	1871631	1871851	.	-	0	gene_id "G4P62_004810"; transcript_id "gnl|WGS:JAAVVJ|G4P62_T007856"; gbkey "CDS"; locus_tag "G4P62_004810"; orig_transcript_id "gnl|WGS:JAAVVJ|G4P62_T007856"; product "transcript variant X4"; protein_id "KAF7225548.1"; exon_number "17";
CM025010.1	Genbank	CDS	1871290	1871356	.	-	1	gene_id "G4P62_004810"; transcript_id "gnl|WGS:JAAVVJ|G4P62_T007856"; gbkey "CDS"; locus_tag "G4P62_004810"; orig_transcript_id "gnl|WGS:JAAVVJ|G4P62_T007856"; product "transcript variant X4"; protein_id "KAF7225548.1"; exon_number "18";
CM025010.1	Genbank	CDS	1871029	1871120	.	-	0	gene_id "G4P62_004810"; transcript_id "gnl|WGS:JAAVVJ|G4P62_T007856"; gbkey "CDS"; locus_tag "G4P62_004810"; orig_transcript_id "gnl|WGS:JAAVVJ|G4P62_T007856"; product "transcript variant X4"; protein_id "KAF7225548.1"; exon_number "19";
CM025010.1	Genbank	CDS	1870748	1870916	.	-	1	gene_id "G4P62_004810"; transcript_id "gnl|WGS:JAAVVJ|G4P62_T007856"; gbkey "CDS"; locus_tag "G4P62_004810"; orig_transcript_id "gnl|WGS:JAAVVJ|G4P62_T007856"; product "transcript variant X4"; protein_id "KAF7225548.1"; exon_number "20";
CM025010.1	Genbank	CDS	1870370	1870525	.	-	0	gene_id "G4P62_004810"; transcript_id "gnl|WGS:JAAVVJ|G4P62_T007856"; gbkey "CDS"; locus_tag "G4P62_004810"; orig_transcript_id "gnl|WGS:JAAVVJ|G4P62_T007856"; product "transcript variant X4"; protein_id "KAF7225548.1"; exon_number "21";
CM025010.1	Genbank	CDS	1869258	1869354	.	-	0	gene_id "G4P62_004810"; transcript_id "gnl|WGS:JAAVVJ|G4P62_T007856"; gbkey "CDS"; locus_tag "G4P62_004810"; orig_transcript_id "gnl|WGS:JAAVVJ|G4P62_T007856"; product "transcript variant X4"; protein_id "KAF7225548.1"; exon_number "22";
CM025010.1	Genbank	CDS	1865855	1865977	.	-	2	gene_id "G4P62_004810"; transcript_id "gnl|WGS:JAAVVJ|G4P62_T007856"; gbkey "CDS"; locus_tag "G4P62_004810"; orig_transcript_id "gnl|WGS:JAAVVJ|G4P62_T007856"; product "transcript variant X4"; protein_id "KAF7225548.1"; exon_number "23";
CM025010.1	Genbank	CDS	1859172	1859353	.	-	2	gene_id "G4P62_004810"; transcript_id "gnl|WGS:JAAVVJ|G4P62_T007856"; gbkey "CDS"; locus_tag "G4P62_004810"; orig_transcript_id "gnl|WGS:JAAVVJ|G4P62_T007856"; product "transcript variant X4"; protein_id "KAF7225548.1"; exon_number "24";
CM025010.1	Genbank	start_codon	1918437	1918439	.	-	0	gene_id "G4P62_004810"; transcript_id "gnl|WGS:JAAVVJ|G4P62_T007856"; gbkey "CDS"; locus_tag "G4P62_004810"; orig_transcript_id "gnl|WGS:JAAVVJ|G4P62_T007856"; product "transcript variant X4"; protein_id "KAF7225548.1"; exon_number "2";
CM025010.1	Genbank	stop_codon	1859169	1859171	.	-	0	gene_id "G4P62_004810"; transcript_id "gnl|WGS:JAAVVJ|G4P62_T007856"; gbkey "CDS"; locus_tag "G4P62_004810"; orig_transcript_id "gnl|WGS:JAAVVJ|G4P62_T007856"; product "transcript variant X4"; protein_id "KAF7225548.1"; exon_number "24";
CM025010.1	Genbank	transcript	1857756	1959719	.	-	.	gene_id "G4P62_004810"; transcript_id "gnl|WGS:JAAVVJ|G4P62_T007857"; gbkey "mRNA"; locus_tag "G4P62_004810"; note "transcript variant X3"; orig_protein_id "gnl|WGS:JAAVVJ|G4P62_P007857"; orig_transcript_id "gnl|WGS:JAAVVJ|G4P62_T007857"; product "adhesion G protein-coupled receptor L1-like"; transcript_biotype "mRNA";
CM025010.1	Genbank	exon	1959007	1959719	.	-	.	gene_id "G4P62_004810"; transcript_id "gnl|WGS:JAAVVJ|G4P62_T007857"; locus_tag "G4P62_004810"; note "transcript variant X3"; orig_protein_id "gnl|WGS:JAAVVJ|G4P62_P007857"; orig_transcript_id "gnl|WGS:JAAVVJ|G4P62_T007857"; product "adhesion G protein-coupled receptor L1-like"; transcript_biotype "mRNA"; exon_number "1";
CM025010.1	Genbank	exon	1918370	1918555	.	-	.	gene_id "G4P62_004810"; transcript_id "gnl|WGS:JAAVVJ|G4P62_T007857"; locus_tag "G4P62_004810"; note "transcript variant X3"; orig_protein_id "gnl|WGS:JAAVVJ|G4P62_P007857"; orig_transcript_id "gnl|WGS:JAAVVJ|G4P62_T007857"; product "adhesion G protein-coupled receptor L1-like"; transcript_biotype "mRNA"; exon_number "2";
CM025010.1	Genbank	exon	1901251	1901464	.	-	.	gene_id "G4P62_004810"; transcript_id "gnl|WGS:JAAVVJ|G4P62_T007857"; locus_tag "G4P62_004810"; note "transcript variant X3"; orig_protein_id "gnl|WGS:JAAVVJ|G4P62_P007857"; orig_transcript_id "gnl|WGS:JAAVVJ|G4P62_T007857"; product "adhesion G protein-coupled receptor L1-like"; transcript_biotype "mRNA"; exon_number "3";
CM025010.1	Genbank	exon	1899929	1900038	.	-	.	gene_id "G4P62_004810"; transcript_id "gnl|WGS:JAAVVJ|G4P62_T007857"; locus_tag "G4P62_004810"; note "transcript variant X3"; orig_protein_id "gnl|WGS:JAAVVJ|G4P62_P007857"; orig_transcript_id "gnl|WGS:JAAVVJ|G4P62_T007857"; product "adhesion G protein-coupled receptor L1-like"; transcript_biotype "mRNA"; exon_number "4";
CM025010.1	Genbank	exon	1883894	1884116	.	-	.	gene_id "G4P62_004810"; transcript_id "gnl|WGS:JAAVVJ|G4P62_T007857"; locus_tag "G4P62_004810"; note "transcript variant X3"; orig_protein_id "gnl|WGS:JAAVVJ|G4P62_P007857"; orig_transcript_id "gnl|WGS:JAAVVJ|G4P62_T007857"; product "adhesion G protein-coupled receptor L1-like"; transcript_biotype "mRNA"; exon_number "5";
CM025010.1	Genbank	exon	1883445	1883709	.	-	.	gene_id "G4P62_004810"; transcript_id "gnl|WGS:JAAVVJ|G4P62_T007857"; locus_tag "G4P62_004810"; note "transcript variant X3"; orig_protein_id "gnl|WGS:JAAVVJ|G4P62_P007857"; orig_transcript_id "gnl|WGS:JAAVVJ|G4P62_T007857"; product "adhesion G protein-coupled receptor L1-like"; transcript_biotype "mRNA"; exon_number "6";
CM025010.1	Genbank	exon	1880333	1880660	.	-	.	gene_id "G4P62_004810"; transcript_id "gnl|WGS:JAAVVJ|G4P62_T007857"; locus_tag "G4P62_004810"; note "transcript variant X3"; orig_protein_id "gnl|WGS:JAAVVJ|G4P62_P007857"; orig_transcript_id "gnl|WGS:JAAVVJ|G4P62_T007857"; product "adhesion G protein-coupled receptor L1-like"; transcript_biotype "mRNA"; exon_number "7";
CM025010.1	Genbank	exon	1879092	1879385	.	-	.	gene_id "G4P62_004810"; transcript_id "gnl|WGS:JAAVVJ|G4P62_T007857"; locus_tag "G4P62_004810"; note "transcript variant X3"; orig_protein_id "gnl|WGS:JAAVVJ|G4P62_P007857"; orig_transcript_id "gnl|WGS:JAAVVJ|G4P62_T007857"; product "adhesion G protein-coupled receptor L1-like"; transcript_biotype "mRNA"; exon_number "8";
CM025010.1	Genbank	exon	1877818	1877921	.	-	.	gene_id "G4P62_004810"; transcript_id "gnl|WGS:JAAVVJ|G4P62_T007857"; locus_tag "G4P62_004810"; note "transcript variant X3"; orig_protein_id "gnl|WGS:JAAVVJ|G4P62_P007857"; orig_transcript_id "gnl|WGS:JAAVVJ|G4P62_T007857"; product "adhesion G protein-coupled receptor L1-like"; transcript_biotype "mRNA"; exon_number "9";
CM025010.1	Genbank	exon	1876798	1876983	.	-	.	gene_id "G4P62_004810"; transcript_id "gnl|WGS:JAAVVJ|G4P62_T007857"; locus_tag "G4P62_004810"; note "transcript variant X3"; orig_protein_id "gnl|WGS:JAAVVJ|G4P62_P007857"; orig_transcript_id "gnl|WGS:JAAVVJ|G4P62_T007857"; product "adhesion G protein-coupled receptor L1-like"; transcript_biotype "mRNA"; exon_number "10";
CM025010.1	Genbank	exon	1876601	1876639	.	-	.	gene_id "G4P62_004810"; transcript_id "gnl|WGS:JAAVVJ|G4P62_T007857"; locus_tag "G4P62_004810"; note "transcript variant X3"; orig_protein_id "gnl|WGS:JAAVVJ|G4P62_P007857"; orig_transcript_id "gnl|WGS:JAAVVJ|G4P62_T007857"; product "adhesion G protein-coupled receptor L1-like"; transcript_biotype "mRNA"; exon_number "11";
CM025010.1	Genbank	exon	1874548	1874728	.	-	.	gene_id "G4P62_004810"; transcript_id "gnl|WGS:JAAVVJ|G4P62_T007857"; locus_tag "G4P62_004810"; note "transcript variant X3"; orig_protein_id "gnl|WGS:JAAVVJ|G4P62_P007857"; orig_transcript_id "gnl|WGS:JAAVVJ|G4P62_T007857"; product "adhesion G protein-coupled receptor L1-like"; transcript_biotype "mRNA"; exon_number "12";
CM025010.1	Genbank	exon	1874279	1874401	.	-	.	gene_id "G4P62_004810"; transcript_id "gnl|WGS:JAAVVJ|G4P62_T007857"; locus_tag "G4P62_004810"; note "transcript variant X3"; orig_protein_id "gnl|WGS:JAAVVJ|G4P62_P007857"; orig_transcript_id "gnl|WGS:JAAVVJ|G4P62_T007857"; product "adhesion G protein-coupled receptor L1-like"; transcript_biotype "mRNA"; exon_number "13";
CM025010.1	Genbank	exon	1873250	1873458	.	-	.	gene_id "G4P62_004810"; transcript_id "gnl|WGS:JAAVVJ|G4P62_T007857"; locus_tag "G4P62_004810"; note "transcript variant X3"; orig_protein_id "gnl|WGS:JAAVVJ|G4P62_P007857"; orig_transcript_id "gnl|WGS:JAAVVJ|G4P62_T007857"; product "adhesion G protein-coupled receptor L1-like"; transcript_biotype "mRNA"; exon_number "14";
CM025010.1	Genbank	exon	1872997	1873170	.	-	.	gene_id "G4P62_004810"; transcript_id "gnl|WGS:JAAVVJ|G4P62_T007857"; locus_tag "G4P62_004810"; note "transcript variant X3"; orig_protein_id "gnl|WGS:JAAVVJ|G4P62_P007857"; orig_transcript_id "gnl|WGS:JAAVVJ|G4P62_T007857"; product "adhesion G protein-coupled receptor L1-like"; transcript_biotype "mRNA"; exon_number "15";
CM025010.1	Genbank	exon	1872252	1872455	.	-	.	gene_id "G4P62_004810"; transcript_id "gnl|WGS:JAAVVJ|G4P62_T007857"; locus_tag "G4P62_004810"; note "transcript variant X3"; orig_protein_id "gnl|WGS:JAAVVJ|G4P62_P007857"; orig_transcript_id "gnl|WGS:JAAVVJ|G4P62_T007857"; product "adhesion G protein-coupled receptor L1-like"; transcript_biotype "mRNA"; exon_number "16";
CM025010.1	Genbank	exon	1871631	1871851	.	-	.	gene_id "G4P62_004810"; transcript_id "gnl|WGS:JAAVVJ|G4P62_T007857"; locus_tag "G4P62_004810"; note "transcript variant X3"; orig_protein_id "gnl|WGS:JAAVVJ|G4P62_P007857"; orig_transcript_id "gnl|WGS:JAAVVJ|G4P62_T007857"; product "adhesion G protein-coupled receptor L1-like"; transcript_biotype "mRNA"; exon_number "17";
CM025010.1	Genbank	exon	1871290	1871356	.	-	.	gene_id "G4P62_004810"; transcript_id "gnl|WGS:JAAVVJ|G4P62_T007857"; locus_tag "G4P62_004810"; note "transcript variant X3"; orig_protein_id "gnl|WGS:JAAVVJ|G4P62_P007857"; orig_transcript_id "gnl|WGS:JAAVVJ|G4P62_T007857"; product "adhesion G protein-coupled receptor L1-like"; transcript_biotype "mRNA"; exon_number "18";
CM025010.1	Genbank	exon	1871029	1871120	.	-	.	gene_id "G4P62_004810"; transcript_id "gnl|WGS:JAAVVJ|G4P62_T007857"; locus_tag "G4P62_004810"; note "transcript variant X3"; orig_protein_id "gnl|WGS:JAAVVJ|G4P62_P007857"; orig_transcript_id "gnl|WGS:JAAVVJ|G4P62_T007857"; product "adhesion G protein-coupled receptor L1-like"; transcript_biotype "mRNA"; exon_number "19";
CM025010.1	Genbank	exon	1870748	1870916	.	-	.	gene_id "G4P62_004810"; transcript_id "gnl|WGS:JAAVVJ|G4P62_T007857"; locus_tag "G4P62_004810"; note "transcript variant X3"; orig_protein_id "gnl|WGS:JAAVVJ|G4P62_P007857"; orig_transcript_id "gnl|WGS:JAAVVJ|G4P62_T007857"; product "adhesion G protein-coupled receptor L1-like"; transcript_biotype "mRNA"; exon_number "20";
CM025010.1	Genbank	exon	1870370	1870525	.	-	.	gene_id "G4P62_004810"; transcript_id "gnl|WGS:JAAVVJ|G4P62_T007857"; locus_tag "G4P62_004810"; note "transcript variant X3"; orig_protein_id "gnl|WGS:JAAVVJ|G4P62_P007857"; orig_transcript_id "gnl|WGS:JAAVVJ|G4P62_T007857"; product "adhesion G protein-coupled receptor L1-like"; transcript_biotype "mRNA"; exon_number "21";
CM025010.1	Genbank	exon	1869258	1869354	.	-	.	gene_id "G4P62_004810"; transcript_id "gnl|WGS:JAAVVJ|G4P62_T007857"; locus_tag "G4P62_004810"; note "transcript variant X3"; orig_protein_id "gnl|WGS:JAAVVJ|G4P62_P007857"; orig_transcript_id "gnl|WGS:JAAVVJ|G4P62_T007857"; product "adhesion G protein-coupled receptor L1-like"; transcript_biotype "mRNA"; exon_number "22";
CM025010.1	Genbank	exon	1865855	1865977	.	-	.	gene_id "G4P62_004810"; transcript_id "gnl|WGS:JAAVVJ|G4P62_T007857"; locus_tag "G4P62_004810"; note "transcript variant X3"; orig_protein_id "gnl|WGS:JAAVVJ|G4P62_P007857"; orig_transcript_id "gnl|WGS:JAAVVJ|G4P62_T007857"; product "adhesion G protein-coupled receptor L1-like"; transcript_biotype "mRNA"; exon_number "23";
CM025010.1	Genbank	exon	1857756	1859356	.	-	.	gene_id "G4P62_004810"; transcript_id "gnl|WGS:JAAVVJ|G4P62_T007857"; locus_tag "G4P62_004810"; note "transcript variant X3"; orig_protein_id "gnl|WGS:JAAVVJ|G4P62_P007857"; orig_transcript_id "gnl|WGS:JAAVVJ|G4P62_T007857"; product "adhesion G protein-coupled receptor L1-like"; transcript_biotype "mRNA"; exon_number "24";
CM025010.1	Genbank	CDS	1918370	1918439	.	-	0	gene_id "G4P62_004810"; transcript_id "gnl|WGS:JAAVVJ|G4P62_T007857"; gbkey "CDS"; locus_tag "G4P62_004810"; orig_transcript_id "gnl|WGS:JAAVVJ|G4P62_T007857"; product "transcript variant X3"; protein_id "KAF7225549.1"; exon_number "2";
CM025010.1	Genbank	CDS	1901251	1901464	.	-	2	gene_id "G4P62_004810"; transcript_id "gnl|WGS:JAAVVJ|G4P62_T007857"; gbkey "CDS"; locus_tag "G4P62_004810"; orig_transcript_id "gnl|WGS:JAAVVJ|G4P62_T007857"; product "transcript variant X3"; protein_id "KAF7225549.1"; exon_number "3";
CM025010.1	Genbank	CDS	1899929	1900038	.	-	1	gene_id "G4P62_004810"; transcript_id "gnl|WGS:JAAVVJ|G4P62_T007857"; gbkey "CDS"; locus_tag "G4P62_004810"; orig_transcript_id "gnl|WGS:JAAVVJ|G4P62_T007857"; product "transcript variant X3"; protein_id "KAF7225549.1"; exon_number "4";
CM025010.1	Genbank	CDS	1883894	1884116	.	-	2	gene_id "G4P62_004810"; transcript_id "gnl|WGS:JAAVVJ|G4P62_T007857"; gbkey "CDS"; locus_tag "G4P62_004810"; orig_transcript_id "gnl|WGS:JAAVVJ|G4P62_T007857"; product "transcript variant X3"; protein_id "KAF7225549.1"; exon_number "5";
CM025010.1	Genbank	CDS	1883445	1883709	.	-	1	gene_id "G4P62_004810"; transcript_id "gnl|WGS:JAAVVJ|G4P62_T007857"; gbkey "CDS"; locus_tag "G4P62_004810"; orig_transcript_id "gnl|WGS:JAAVVJ|G4P62_T007857"; product "transcript variant X3"; protein_id "KAF7225549.1"; exon_number "6";
CM025010.1	Genbank	CDS	1880333	1880660	.	-	0	gene_id "G4P62_004810"; transcript_id "gnl|WGS:JAAVVJ|G4P62_T007857"; gbkey "CDS"; locus_tag "G4P62_004810"; orig_transcript_id "gnl|WGS:JAAVVJ|G4P62_T007857"; product "transcript variant X3"; protein_id "KAF7225549.1"; exon_number "7";
CM025010.1	Genbank	CDS	1879092	1879385	.	-	2	gene_id "G4P62_004810"; transcript_id "gnl|WGS:JAAVVJ|G4P62_T007857"; gbkey "CDS"; locus_tag "G4P62_004810"; orig_transcript_id "gnl|WGS:JAAVVJ|G4P62_T007857"; product "transcript variant X3"; protein_id "KAF7225549.1"; exon_number "8";
CM025010.1	Genbank	CDS	1877818	1877921	.	-	2	gene_id "G4P62_004810"; transcript_id "gnl|WGS:JAAVVJ|G4P62_T007857"; gbkey "CDS"; locus_tag "G4P62_004810"; orig_transcript_id "gnl|WGS:JAAVVJ|G4P62_T007857"; product "transcript variant X3"; protein_id "KAF7225549.1"; exon_number "9";
CM025010.1	Genbank	CDS	1876798	1876983	.	-	0	gene_id "G4P62_004810"; transcript_id "gnl|WGS:JAAVVJ|G4P62_T007857"; gbkey "CDS"; locus_tag "G4P62_004810"; orig_transcript_id "gnl|WGS:JAAVVJ|G4P62_T007857"; product "transcript variant X3"; protein_id "KAF7225549.1"; exon_number "10";
CM025010.1	Genbank	CDS	1876601	1876639	.	-	0	gene_id "G4P62_004810"; transcript_id "gnl|WGS:JAAVVJ|G4P62_T007857"; gbkey "CDS"; locus_tag "G4P62_004810"; orig_transcript_id "gnl|WGS:JAAVVJ|G4P62_T007857"; product "transcript variant X3"; protein_id "KAF7225549.1"; exon_number "11";
CM025010.1	Genbank	CDS	1874548	1874728	.	-	0	gene_id "G4P62_004810"; transcript_id "gnl|WGS:JAAVVJ|G4P62_T007857"; gbkey "CDS"; locus_tag "G4P62_004810"; orig_transcript_id "gnl|WGS:JAAVVJ|G4P62_T007857"; product "transcript variant X3"; protein_id "KAF7225549.1"; exon_number "12";
CM025010.1	Genbank	CDS	1874279	1874401	.	-	2	gene_id "G4P62_004810"; transcript_id "gnl|WGS:JAAVVJ|G4P62_T007857"; gbkey "CDS"; locus_tag "G4P62_004810"; orig_transcript_id "gnl|WGS:JAAVVJ|G4P62_T007857"; product "transcript variant X3"; protein_id "KAF7225549.1"; exon_number "13";
CM025010.1	Genbank	CDS	1873250	1873458	.	-	2	gene_id "G4P62_004810"; transcript_id "gnl|WGS:JAAVVJ|G4P62_T007857"; gbkey "CDS"; locus_tag "G4P62_004810"; orig_transcript_id "gnl|WGS:JAAVVJ|G4P62_T007857"; product "transcript variant X3"; protein_id "KAF7225549.1"; exon_number "14";
CM025010.1	Genbank	CDS	1872997	1873170	.	-	0	gene_id "G4P62_004810"; transcript_id "gnl|WGS:JAAVVJ|G4P62_T007857"; gbkey "CDS"; locus_tag "G4P62_004810"; orig_transcript_id "gnl|WGS:JAAVVJ|G4P62_T007857"; product "transcript variant X3"; protein_id "KAF7225549.1"; exon_number "15";
CM025010.1	Genbank	CDS	1872252	1872455	.	-	0	gene_id "G4P62_004810"; transcript_id "gnl|WGS:JAAVVJ|G4P62_T007857"; gbkey "CDS"; locus_tag "G4P62_004810"; orig_transcript_id "gnl|WGS:JAAVVJ|G4P62_T007857"; product "transcript variant X3"; protein_id "KAF7225549.1"; exon_number "16";
CM025010.1	Genbank	CDS	1871631	1871851	.	-	0	gene_id "G4P62_004810"; transcript_id "gnl|WGS:JAAVVJ|G4P62_T007857"; gbkey "CDS"; locus_tag "G4P62_004810"; orig_transcript_id "gnl|WGS:JAAVVJ|G4P62_T007857"; product "transcript variant X3"; protein_id "KAF7225549.1"; exon_number "17";
CM025010.1	Genbank	CDS	1871290	1871356	.	-	1	gene_id "G4P62_004810"; transcript_id "gnl|WGS:JAAVVJ|G4P62_T007857"; gbkey "CDS"; locus_tag "G4P62_004810"; orig_transcript_id "gnl|WGS:JAAVVJ|G4P62_T007857"; product "transcript variant X3"; protein_id "KAF7225549.1"; exon_number "18";
CM025010.1	Genbank	CDS	1871029	1871120	.	-	0	gene_id "G4P62_004810"; transcript_id "gnl|WGS:JAAVVJ|G4P62_T007857"; gbkey "CDS"; locus_tag "G4P62_004810"; orig_transcript_id "gnl|WGS:JAAVVJ|G4P62_T007857"; product "transcript variant X3"; protein_id "KAF7225549.1"; exon_number "19";
CM025010.1	Genbank	CDS	1870748	1870916	.	-	1	gene_id "G4P62_004810"; transcript_id "gnl|WGS:JAAVVJ|G4P62_T007857"; gbkey "CDS"; locus_tag "G4P62_004810"; orig_transcript_id "gnl|WGS:JAAVVJ|G4P62_T007857"; product "transcript variant X3"; protein_id "KAF7225549.1"; exon_number "20";
CM025010.1	Genbank	CDS	1870370	1870525	.	-	0	gene_id "G4P62_004810"; transcript_id "gnl|WGS:JAAVVJ|G4P62_T007857"; gbkey "CDS"; locus_tag "G4P62_004810"; orig_transcript_id "gnl|WGS:JAAVVJ|G4P62_T007857"; product "transcript variant X3"; protein_id "KAF7225549.1"; exon_number "21";
CM025010.1	Genbank	CDS	1869258	1869354	.	-	0	gene_id "G4P62_004810"; transcript_id "gnl|WGS:JAAVVJ|G4P62_T007857"; gbkey "CDS"; locus_tag "G4P62_004810"; orig_transcript_id "gnl|WGS:JAAVVJ|G4P62_T007857"; product "transcript variant X3"; protein_id "KAF7225549.1"; exon_number "22";
CM025010.1	Genbank	CDS	1865855	1865977	.	-	2	gene_id "G4P62_004810"; transcript_id "gnl|WGS:JAAVVJ|G4P62_T007857"; gbkey "CDS"; locus_tag "G4P62_004810"; orig_transcript_id "gnl|WGS:JAAVVJ|G4P62_T007857"; product "transcript variant X3"; protein_id "KAF7225549.1"; exon_number "23";
CM025010.1	Genbank	CDS	1859172	1859356	.	-	2	gene_id "G4P62_004810"; transcript_id "gnl|WGS:JAAVVJ|G4P62_T007857"; gbkey "CDS"; locus_tag "G4P62_004810"; orig_transcript_id "gnl|WGS:JAAVVJ|G4P62_T007857"; product "transcript variant X3"; protein_id "KAF7225549.1"; exon_number "24";
CM025010.1	Genbank	start_codon	1918437	1918439	.	-	0	gene_id "G4P62_004810"; transcript_id "gnl|WGS:JAAVVJ|G4P62_T007857"; gbkey "CDS"; locus_tag "G4P62_004810"; orig_transcript_id "gnl|WGS:JAAVVJ|G4P62_T007857"; product "transcript variant X3"; protein_id "KAF7225549.1"; exon_number "2";
CM025010.1	Genbank	stop_codon	1859169	1859171	.	-	0	gene_id "G4P62_004810"; transcript_id "gnl|WGS:JAAVVJ|G4P62_T007857"; gbkey "CDS"; locus_tag "G4P62_004810"; orig_transcript_id "gnl|WGS:JAAVVJ|G4P62_T007857"; product "transcript variant X3"; protein_id "KAF7225549.1"; exon_number "24";
CM025010.1	Genbank	gene	2066283	2073383	.	+	.	gene_id "G4P62_004811"; transcript_id ""; description "adhesion G protein-coupled receptor E2-like"; gbkey "Gene"; gene_biotype "protein_coding"; locus_tag "G4P62_004811"; note "LOC107378310";
CM025010.1	Genbank	transcript	2066283	2073383	.	+	.	gene_id "G4P62_004811"; transcript_id "gnl|WGS:JAAVVJ|G4P62_T007858"; gbkey "mRNA"; locus_tag "G4P62_004811"; orig_protein_id "gnl|WGS:JAAVVJ|G4P62_P007858"; orig_transcript_id "gnl|WGS:JAAVVJ|G4P62_T007858"; product "adhesion G protein-coupled receptor E2-like"; transcript_biotype "mRNA";
CM025010.1	Genbank	exon	2066283	2066619	.	+	.	gene_id "G4P62_004811"; transcript_id "gnl|WGS:JAAVVJ|G4P62_T007858"; locus_tag "G4P62_004811"; orig_protein_id "gnl|WGS:JAAVVJ|G4P62_P007858"; orig_transcript_id "gnl|WGS:JAAVVJ|G4P62_T007858"; product "adhesion G protein-coupled receptor E2-like"; transcript_biotype "mRNA"; exon_number "1";
CM025010.1	Genbank	exon	2068392	2068469	.	+	.	gene_id "G4P62_004811"; transcript_id "gnl|WGS:JAAVVJ|G4P62_T007858"; locus_tag "G4P62_004811"; orig_protein_id "gnl|WGS:JAAVVJ|G4P62_P007858"; orig_transcript_id "gnl|WGS:JAAVVJ|G4P62_T007858"; product "adhesion G protein-coupled receptor E2-like"; transcript_biotype "mRNA"; exon_number "2";
CM025010.1	Genbank	exon	2068585	2068731	.	+	.	gene_id "G4P62_004811"; transcript_id "gnl|WGS:JAAVVJ|G4P62_T007858"; locus_tag "G4P62_004811"; orig_protein_id "gnl|WGS:JAAVVJ|G4P62_P007858"; orig_transcript_id "gnl|WGS:JAAVVJ|G4P62_T007858"; product "adhesion G protein-coupled receptor E2-like"; transcript_biotype "mRNA"; exon_number "3";
CM025010.1	Genbank	exon	2068831	2068980	.	+	.	gene_id "G4P62_004811"; transcript_id "gnl|WGS:JAAVVJ|G4P62_T007858"; locus_tag "G4P62_004811"; orig_protein_id "gnl|WGS:JAAVVJ|G4P62_P007858"; orig_transcript_id "gnl|WGS:JAAVVJ|G4P62_T007858"; product "adhesion G protein-coupled receptor E2-like"; transcript_biotype "mRNA"; exon_number "4";
CM025010.1	Genbank	exon	2069067	2069213	.	+	.	gene_id "G4P62_004811"; transcript_id "gnl|WGS:JAAVVJ|G4P62_T007858"; locus_tag "G4P62_004811"; orig_protein_id "gnl|WGS:JAAVVJ|G4P62_P007858"; orig_transcript_id "gnl|WGS:JAAVVJ|G4P62_T007858"; product "adhesion G protein-coupled receptor E2-like"; transcript_biotype "mRNA"; exon_number "5";
CM025010.1	Genbank	exon	2069352	2069474	.	+	.	gene_id "G4P62_004811"; transcript_id "gnl|WGS:JAAVVJ|G4P62_T007858"; locus_tag "G4P62_004811"; orig_protein_id "gnl|WGS:JAAVVJ|G4P62_P007858"; orig_transcript_id "gnl|WGS:JAAVVJ|G4P62_T007858"; product "adhesion G protein-coupled receptor E2-like"; transcript_biotype "mRNA"; exon_number "6";
CM025010.1	Genbank	exon	2069545	2069588	.	+	.	gene_id "G4P62_004811"; transcript_id "gnl|WGS:JAAVVJ|G4P62_T007858"; locus_tag "G4P62_004811"; orig_protein_id "gnl|WGS:JAAVVJ|G4P62_P007858"; orig_transcript_id "gnl|WGS:JAAVVJ|G4P62_T007858"; product "adhesion G protein-coupled receptor E2-like"; transcript_biotype "mRNA"; exon_number "7";
CM025010.1	Genbank	exon	2069671	2069775	.	+	.	gene_id "G4P62_004811"; transcript_id "gnl|WGS:JAAVVJ|G4P62_T007858"; locus_tag "G4P62_004811"; orig_protein_id "gnl|WGS:JAAVVJ|G4P62_P007858"; orig_transcript_id "gnl|WGS:JAAVVJ|G4P62_T007858"; product "adhesion G protein-coupled receptor E2-like"; transcript_biotype "mRNA"; exon_number "8";
CM025010.1	Genbank	exon	2069955	2070108	.	+	.	gene_id "G4P62_004811"; transcript_id "gnl|WGS:JAAVVJ|G4P62_T007858"; locus_tag "G4P62_004811"; orig_protein_id "gnl|WGS:JAAVVJ|G4P62_P007858"; orig_transcript_id "gnl|WGS:JAAVVJ|G4P62_T007858"; product "adhesion G protein-coupled receptor E2-like"; transcript_biotype "mRNA"; exon_number "9";
CM025010.1	Genbank	exon	2070310	2070432	.	+	.	gene_id "G4P62_004811"; transcript_id "gnl|WGS:JAAVVJ|G4P62_T007858"; locus_tag "G4P62_004811"; orig_protein_id "gnl|WGS:JAAVVJ|G4P62_P007858"; orig_transcript_id "gnl|WGS:JAAVVJ|G4P62_T007858"; product "adhesion G protein-coupled receptor E2-like"; transcript_biotype "mRNA"; exon_number "10";
CM025010.1	Genbank	exon	2070511	2070701	.	+	.	gene_id "G4P62_004811"; transcript_id "gnl|WGS:JAAVVJ|G4P62_T007858"; locus_tag "G4P62_004811"; orig_protein_id "gnl|WGS:JAAVVJ|G4P62_P007858"; orig_transcript_id "gnl|WGS:JAAVVJ|G4P62_T007858"; product "adhesion G protein-coupled receptor E2-like"; transcript_biotype "mRNA"; exon_number "11";
CM025010.1	Genbank	exon	2070798	2070962	.	+	.	gene_id "G4P62_004811"; transcript_id "gnl|WGS:JAAVVJ|G4P62_T007858"; locus_tag "G4P62_004811"; orig_protein_id "gnl|WGS:JAAVVJ|G4P62_P007858"; orig_transcript_id "gnl|WGS:JAAVVJ|G4P62_T007858"; product "adhesion G protein-coupled receptor E2-like"; transcript_biotype "mRNA"; exon_number "12";
CM025010.1	Genbank	exon	2071040	2071234	.	+	.	gene_id "G4P62_004811"; transcript_id "gnl|WGS:JAAVVJ|G4P62_T007858"; locus_tag "G4P62_004811"; orig_protein_id "gnl|WGS:JAAVVJ|G4P62_P007858"; orig_transcript_id "gnl|WGS:JAAVVJ|G4P62_T007858"; product "adhesion G protein-coupled receptor E2-like"; transcript_biotype "mRNA"; exon_number "13";
CM025010.1	Genbank	exon	2071380	2071597	.	+	.	gene_id "G4P62_004811"; transcript_id "gnl|WGS:JAAVVJ|G4P62_T007858"; locus_tag "G4P62_004811"; orig_protein_id "gnl|WGS:JAAVVJ|G4P62_P007858"; orig_transcript_id "gnl|WGS:JAAVVJ|G4P62_T007858"; product "adhesion G protein-coupled receptor E2-like"; transcript_biotype "mRNA"; exon_number "14";
CM025010.1	Genbank	exon	2071713	2071773	.	+	.	gene_id "G4P62_004811"; transcript_id "gnl|WGS:JAAVVJ|G4P62_T007858"; locus_tag "G4P62_004811"; orig_protein_id "gnl|WGS:JAAVVJ|G4P62_P007858"; orig_transcript_id "gnl|WGS:JAAVVJ|G4P62_T007858"; product "adhesion G protein-coupled receptor E2-like"; transcript_biotype "mRNA"; exon_number "15";
CM025010.1	Genbank	exon	2071869	2071960	.	+	.	gene_id "G4P62_004811"; transcript_id "gnl|WGS:JAAVVJ|G4P62_T007858"; locus_tag "G4P62_004811"; orig_protein_id "gnl|WGS:JAAVVJ|G4P62_P007858"; orig_transcript_id "gnl|WGS:JAAVVJ|G4P62_T007858"; product "adhesion G protein-coupled receptor E2-like"; transcript_biotype "mRNA"; exon_number "16";
CM025010.1	Genbank	exon	2072109	2072277	.	+	.	gene_id "G4P62_004811"; transcript_id "gnl|WGS:JAAVVJ|G4P62_T007858"; locus_tag "G4P62_004811"; orig_protein_id "gnl|WGS:JAAVVJ|G4P62_P007858"; orig_transcript_id "gnl|WGS:JAAVVJ|G4P62_T007858"; product "adhesion G protein-coupled receptor E2-like"; transcript_biotype "mRNA"; exon_number "17";
CM025010.1	Genbank	exon	2072369	2072464	.	+	.	gene_id "G4P62_004811"; transcript_id "gnl|WGS:JAAVVJ|G4P62_T007858"; locus_tag "G4P62_004811"; orig_protein_id "gnl|WGS:JAAVVJ|G4P62_P007858"; orig_transcript_id "gnl|WGS:JAAVVJ|G4P62_T007858"; product "adhesion G protein-coupled receptor E2-like"; transcript_biotype "mRNA"; exon_number "18";
CM025010.1	Genbank	exon	2072590	2073383	.	+	.	gene_id "G4P62_004811"; transcript_id "gnl|WGS:JAAVVJ|G4P62_T007858"; locus_tag "G4P62_004811"; orig_protein_id "gnl|WGS:JAAVVJ|G4P62_P007858"; orig_transcript_id "gnl|WGS:JAAVVJ|G4P62_T007858"; product "adhesion G protein-coupled receptor E2-like"; transcript_biotype "mRNA"; exon_number "19";
CM025010.1	Genbank	CDS	2066502	2066619	.	+	0	gene_id "G4P62_004811"; transcript_id "gnl|WGS:JAAVVJ|G4P62_T007858"; gbkey "CDS"; locus_tag "G4P62_004811"; orig_transcript_id "gnl|WGS:JAAVVJ|G4P62_T007858"; product "adhesion G protein-coupled receptor E2-like"; protein_id "KAF7225550.1"; exon_number "1";
CM025010.1	Genbank	CDS	2068392	2068469	.	+	2	gene_id "G4P62_004811"; transcript_id "gnl|WGS:JAAVVJ|G4P62_T007858"; gbkey "CDS"; locus_tag "G4P62_004811"; orig_transcript_id "gnl|WGS:JAAVVJ|G4P62_T007858"; product "adhesion G protein-coupled receptor E2-like"; protein_id "KAF7225550.1"; exon_number "2";
CM025010.1	Genbank	CDS	2068585	2068731	.	+	2	gene_id "G4P62_004811"; transcript_id "gnl|WGS:JAAVVJ|G4P62_T007858"; gbkey "CDS"; locus_tag "G4P62_004811"; orig_transcript_id "gnl|WGS:JAAVVJ|G4P62_T007858"; product "adhesion G protein-coupled receptor E2-like"; protein_id "KAF7225550.1"; exon_number "3";
CM025010.1	Genbank	CDS	2068831	2068980	.	+	2	gene_id "G4P62_004811"; transcript_id "gnl|WGS:JAAVVJ|G4P62_T007858"; gbkey "CDS"; locus_tag "G4P62_004811"; orig_transcript_id "gnl|WGS:JAAVVJ|G4P62_T007858"; product "adhesion G protein-coupled receptor E2-like"; protein_id "KAF7225550.1"; exon_number "4";
CM025010.1	Genbank	CDS	2069067	2069213	.	+	2	gene_id "G4P62_004811"; transcript_id "gnl|WGS:JAAVVJ|G4P62_T007858"; gbkey "CDS"; locus_tag "G4P62_004811"; orig_transcript_id "gnl|WGS:JAAVVJ|G4P62_T007858"; product "adhesion G protein-coupled receptor E2-like"; protein_id "KAF7225550.1"; exon_number "5";
CM025010.1	Genbank	CDS	2069352	2069474	.	+	2	gene_id "G4P62_004811"; transcript_id "gnl|WGS:JAAVVJ|G4P62_T007858"; gbkey "CDS"; locus_tag "G4P62_004811"; orig_transcript_id "gnl|WGS:JAAVVJ|G4P62_T007858"; product "adhesion G protein-coupled receptor E2-like"; protein_id "KAF7225550.1"; exon_number "6";
CM025010.1	Genbank	CDS	2069545	2069588	.	+	2	gene_id "G4P62_004811"; transcript_id "gnl|WGS:JAAVVJ|G4P62_T007858"; gbkey "CDS"; locus_tag "G4P62_004811"; orig_transcript_id "gnl|WGS:JAAVVJ|G4P62_T007858"; product "adhesion G protein-coupled receptor E2-like"; protein_id "KAF7225550.1"; exon_number "7";
CM025010.1	Genbank	CDS	2069671	2069775	.	+	0	gene_id "G4P62_004811"; transcript_id "gnl|WGS:JAAVVJ|G4P62_T007858"; gbkey "CDS"; locus_tag "G4P62_004811"; orig_transcript_id "gnl|WGS:JAAVVJ|G4P62_T007858"; product "adhesion G protein-coupled receptor E2-like"; protein_id "KAF7225550.1"; exon_number "8";
CM025010.1	Genbank	CDS	2069955	2070108	.	+	0	gene_id "G4P62_004811"; transcript_id "gnl|WGS:JAAVVJ|G4P62_T007858"; gbkey "CDS"; locus_tag "G4P62_004811"; orig_transcript_id "gnl|WGS:JAAVVJ|G4P62_T007858"; product "adhesion G protein-coupled receptor E2-like"; protein_id "KAF7225550.1"; exon_number "9";
CM025010.1	Genbank	CDS	2070310	2070432	.	+	2	gene_id "G4P62_004811"; transcript_id "gnl|WGS:JAAVVJ|G4P62_T007858"; gbkey "CDS"; locus_tag "G4P62_004811"; orig_transcript_id "gnl|WGS:JAAVVJ|G4P62_T007858"; product "adhesion G protein-coupled receptor E2-like"; protein_id "KAF7225550.1"; exon_number "10";
CM025010.1	Genbank	CDS	2070511	2070701	.	+	2	gene_id "G4P62_004811"; transcript_id "gnl|WGS:JAAVVJ|G4P62_T007858"; gbkey "CDS"; locus_tag "G4P62_004811"; orig_transcript_id "gnl|WGS:JAAVVJ|G4P62_T007858"; product "adhesion G protein-coupled receptor E2-like"; protein_id "KAF7225550.1"; exon_number "11";
CM025010.1	Genbank	CDS	2070798	2070962	.	+	0	gene_id "G4P62_004811"; transcript_id "gnl|WGS:JAAVVJ|G4P62_T007858"; gbkey "CDS"; locus_tag "G4P62_004811"; orig_transcript_id "gnl|WGS:JAAVVJ|G4P62_T007858"; product "adhesion G protein-coupled receptor E2-like"; protein_id "KAF7225550.1"; exon_number "12";
CM025010.1	Genbank	CDS	2071040	2071234	.	+	0	gene_id "G4P62_004811"; transcript_id "gnl|WGS:JAAVVJ|G4P62_T007858"; gbkey "CDS"; locus_tag "G4P62_004811"; orig_transcript_id "gnl|WGS:JAAVVJ|G4P62_T007858"; product "adhesion G protein-coupled receptor E2-like"; protein_id "KAF7225550.1"; exon_number "13";
CM025010.1	Genbank	CDS	2071380	2071597	.	+	0	gene_id "G4P62_004811"; transcript_id "gnl|WGS:JAAVVJ|G4P62_T007858"; gbkey "CDS"; locus_tag "G4P62_004811"; orig_transcript_id "gnl|WGS:JAAVVJ|G4P62_T007858"; product "adhesion G protein-coupled receptor E2-like"; protein_id "KAF7225550.1"; exon_number "14";
CM025010.1	Genbank	CDS	2071713	2071773	.	+	1	gene_id "G4P62_004811"; transcript_id "gnl|WGS:JAAVVJ|G4P62_T007858"; gbkey "CDS"; locus_tag "G4P62_004811"; orig_transcript_id "gnl|WGS:JAAVVJ|G4P62_T007858"; product "adhesion G protein-coupled receptor E2-like"; protein_id "KAF7225550.1"; exon_number "15";
CM025010.1	Genbank	CDS	2071869	2071960	.	+	0	gene_id "G4P62_004811"; transcript_id "gnl|WGS:JAAVVJ|G4P62_T007858"; gbkey "CDS"; locus_tag "G4P62_004811"; orig_transcript_id "gnl|WGS:JAAVVJ|G4P62_T007858"; product "adhesion G protein-coupled receptor E2-like"; protein_id "KAF7225550.1"; exon_number "16";
CM025010.1	Genbank	CDS	2072109	2072277	.	+	1	gene_id "G4P62_004811"; transcript_id "gnl|WGS:JAAVVJ|G4P62_T007858"; gbkey "CDS"; locus_tag "G4P62_004811"; orig_transcript_id "gnl|WGS:JAAVVJ|G4P62_T007858"; product "adhesion G protein-coupled receptor E2-like"; protein_id "KAF7225550.1"; exon_number "17";
CM025010.1	Genbank	CDS	2072369	2072464	.	+	0	gene_id "G4P62_004811"; transcript_id "gnl|WGS:JAAVVJ|G4P62_T007858"; gbkey "CDS"; locus_tag "G4P62_004811"; orig_transcript_id "gnl|WGS:JAAVVJ|G4P62_T007858"; product "adhesion G protein-coupled receptor E2-like"; protein_id "KAF7225550.1"; exon_number "18";
CM025010.1	Genbank	CDS	2072590	2072628	.	+	0	gene_id "G4P62_004811"; transcript_id "gnl|WGS:JAAVVJ|G4P62_T007858"; gbkey "CDS"; locus_tag "G4P62_004811"; orig_transcript_id "gnl|WGS:JAAVVJ|G4P62_T007858"; product "adhesion G protein-coupled receptor E2-like"; protein_id "KAF7225550.1"; exon_number "19";
CM025010.1	Genbank	start_codon	2066502	2066504	.	+	0	gene_id "G4P62_004811"; transcript_id "gnl|WGS:JAAVVJ|G4P62_T007858"; gbkey "CDS"; locus_tag "G4P62_004811"; orig_transcript_id "gnl|WGS:JAAVVJ|G4P62_T007858"; product "adhesion G protein-coupled receptor E2-like"; protein_id "KAF7225550.1"; exon_number "1";
CM025010.1	Genbank	stop_codon	2072629	2072631	.	+	0	gene_id "G4P62_004811"; transcript_id "gnl|WGS:JAAVVJ|G4P62_T007858"; gbkey "CDS"; locus_tag "G4P62_004811"; orig_transcript_id "gnl|WGS:JAAVVJ|G4P62_T007858"; product "adhesion G protein-coupled receptor E2-like"; protein_id "KAF7225550.1"; exon_number "19";
CM025010.1	Genbank	gene	2073479	2082181	.	+	.	gene_id "G4P62_004812"; transcript_id ""; description "prostaglandin E2 receptor EP1 subtype-like"; gbkey "Gene"; gene_biotype "protein_coding"; locus_tag "G4P62_004812"; note "LOC107378314";
CM025010.1	Genbank	transcript	2073479	2082181	.	+	.	gene_id "G4P62_004812"; transcript_id "gnl|WGS:JAAVVJ|G4P62_T007859"; gbkey "mRNA"; locus_tag "G4P62_004812"; note "transcript variant X1"; orig_protein_id "gnl|WGS:JAAVVJ|G4P62_P007859"; orig_transcript_id "gnl|WGS:JAAVVJ|G4P62_T007859"; product "prostaglandin E2 receptor EP1 subtype-like"; transcript_biotype "mRNA";
CM025010.1	Genbank	exon	2073479	2073965	.	+	.	gene_id "G4P62_004812"; transcript_id "gnl|WGS:JAAVVJ|G4P62_T007859"; locus_tag "G4P62_004812"; note "transcript variant X1"; orig_protein_id "gnl|WGS:JAAVVJ|G4P62_P007859"; orig_transcript_id "gnl|WGS:JAAVVJ|G4P62_T007859"; product "prostaglandin E2 receptor EP1 subtype-like"; transcript_biotype "mRNA"; exon_number "1";
CM025010.1	Genbank	exon	2074536	2074636	.	+	.	gene_id "G4P62_004812"; transcript_id "gnl|WGS:JAAVVJ|G4P62_T007859"; locus_tag "G4P62_004812"; note "transcript variant X1"; orig_protein_id "gnl|WGS:JAAVVJ|G4P62_P007859"; orig_transcript_id "gnl|WGS:JAAVVJ|G4P62_T007859"; product "prostaglandin E2 receptor EP1 subtype-like"; transcript_biotype "mRNA"; exon_number "2";
CM025010.1	Genbank	exon	2079529	2079608	.	+	.	gene_id "G4P62_004812"; transcript_id "gnl|WGS:JAAVVJ|G4P62_T007859"; locus_tag "G4P62_004812"; note "transcript variant X1"; orig_protein_id "gnl|WGS:JAAVVJ|G4P62_P007859"; orig_transcript_id "gnl|WGS:JAAVVJ|G4P62_T007859"; product "prostaglandin E2 receptor EP1 subtype-like"; transcript_biotype "mRNA"; exon_number "3";
CM025010.1	Genbank	exon	2079696	2080559	.	+	.	gene_id "G4P62_004812"; transcript_id "gnl|WGS:JAAVVJ|G4P62_T007859"; locus_tag "G4P62_004812"; note "transcript variant X1"; orig_protein_id "gnl|WGS:JAAVVJ|G4P62_P007859"; orig_transcript_id "gnl|WGS:JAAVVJ|G4P62_T007859"; product "prostaglandin E2 receptor EP1 subtype-like"; transcript_biotype "mRNA"; exon_number "4";
CM025010.1	Genbank	exon	2080667	2082181	.	+	.	gene_id "G4P62_004812"; transcript_id "gnl|WGS:JAAVVJ|G4P62_T007859"; locus_tag "G4P62_004812"; note "transcript variant X1"; orig_protein_id "gnl|WGS:JAAVVJ|G4P62_P007859"; orig_transcript_id "gnl|WGS:JAAVVJ|G4P62_T007859"; product "prostaglandin E2 receptor EP1 subtype-like"; transcript_biotype "mRNA"; exon_number "5";
CM025010.1	Genbank	CDS	2079708	2080559	.	+	0	gene_id "G4P62_004812"; transcript_id "gnl|WGS:JAAVVJ|G4P62_T007859"; gbkey "CDS"; locus_tag "G4P62_004812"; orig_transcript_id "gnl|WGS:JAAVVJ|G4P62_T007859"; product "transcript variant X1"; protein_id "KAF7225551.1"; exon_number "4";
CM025010.1	Genbank	CDS	2080667	2080783	.	+	0	gene_id "G4P62_004812"; transcript_id "gnl|WGS:JAAVVJ|G4P62_T007859"; gbkey "CDS"; locus_tag "G4P62_004812"; orig_transcript_id "gnl|WGS:JAAVVJ|G4P62_T007859"; product "transcript variant X1"; protein_id "KAF7225551.1"; exon_number "5";
CM025010.1	Genbank	start_codon	2079708	2079710	.	+	0	gene_id "G4P62_004812"; transcript_id "gnl|WGS:JAAVVJ|G4P62_T007859"; gbkey "CDS"; locus_tag "G4P62_004812"; orig_transcript_id "gnl|WGS:JAAVVJ|G4P62_T007859"; product "transcript variant X1"; protein_id "KAF7225551.1"; exon_number "4";
CM025010.1	Genbank	stop_codon	2080784	2080786	.	+	0	gene_id "G4P62_004812"; transcript_id "gnl|WGS:JAAVVJ|G4P62_T007859"; gbkey "CDS"; locus_tag "G4P62_004812"; orig_transcript_id "gnl|WGS:JAAVVJ|G4P62_T007859"; product "transcript variant X1"; protein_id "KAF7225551.1"; exon_number "5";
CM025010.1	Genbank	transcript	2073479	2082181	.	+	.	gene_id "G4P62_004812"; transcript_id "gnl|WGS:JAAVVJ|G4P62_T007860"; gbkey "mRNA"; locus_tag "G4P62_004812"; note "transcript variant X2"; orig_protein_id "gnl|WGS:JAAVVJ|G4P62_P007860"; orig_transcript_id "gnl|WGS:JAAVVJ|G4P62_T007860"; product "prostaglandin E2 receptor EP1 subtype-like"; transcript_biotype "mRNA";
CM025010.1	Genbank	exon	2073479	2073965	.	+	.	gene_id "G4P62_004812"; transcript_id "gnl|WGS:JAAVVJ|G4P62_T007860"; locus_tag "G4P62_004812"; note "transcript variant X2"; orig_protein_id "gnl|WGS:JAAVVJ|G4P62_P007860"; orig_transcript_id "gnl|WGS:JAAVVJ|G4P62_T007860"; product "prostaglandin E2 receptor EP1 subtype-like"; transcript_biotype "mRNA"; exon_number "1";
CM025010.1	Genbank	exon	2074592	2074636	.	+	.	gene_id "G4P62_004812"; transcript_id "gnl|WGS:JAAVVJ|G4P62_T007860"; locus_tag "G4P62_004812"; note "transcript variant X2"; orig_protein_id "gnl|WGS:JAAVVJ|G4P62_P007860"; orig_transcript_id "gnl|WGS:JAAVVJ|G4P62_T007860"; product "prostaglandin E2 receptor EP1 subtype-like"; transcript_biotype "mRNA"; exon_number "2";
CM025010.1	Genbank	exon	2079529	2079608	.	+	.	gene_id "G4P62_004812"; transcript_id "gnl|WGS:JAAVVJ|G4P62_T007860"; locus_tag "G4P62_004812"; note "transcript variant X2"; orig_protein_id "gnl|WGS:JAAVVJ|G4P62_P007860"; orig_transcript_id "gnl|WGS:JAAVVJ|G4P62_T007860"; product "prostaglandin E2 receptor EP1 subtype-like"; transcript_biotype "mRNA"; exon_number "3";
CM025010.1	Genbank	exon	2079696	2080559	.	+	.	gene_id "G4P62_004812"; transcript_id "gnl|WGS:JAAVVJ|G4P62_T007860"; locus_tag "G4P62_004812"; note "transcript variant X2"; orig_protein_id "gnl|WGS:JAAVVJ|G4P62_P007860"; orig_transcript_id "gnl|WGS:JAAVVJ|G4P62_T007860"; product "prostaglandin E2 receptor EP1 subtype-like"; transcript_biotype "mRNA"; exon_number "4";
CM025010.1	Genbank	exon	2080667	2082181	.	+	.	gene_id "G4P62_004812"; transcript_id "gnl|WGS:JAAVVJ|G4P62_T007860"; locus_tag "G4P62_004812"; note "transcript variant X2"; orig_protein_id "gnl|WGS:JAAVVJ|G4P62_P007860"; orig_transcript_id "gnl|WGS:JAAVVJ|G4P62_T007860"; product "prostaglandin E2 receptor EP1 subtype-like"; transcript_biotype "mRNA"; exon_number "5";
CM025010.1	Genbank	CDS	2079708	2080559	.	+	0	gene_id "G4P62_004812"; transcript_id "gnl|WGS:JAAVVJ|G4P62_T007860"; gbkey "CDS"; locus_tag "G4P62_004812"; orig_transcript_id "gnl|WGS:JAAVVJ|G4P62_T007860"; product "transcript variant X2"; protein_id "KAF7225552.1"; exon_number "4";
CM025010.1	Genbank	CDS	2080667	2080783	.	+	0	gene_id "G4P62_004812"; transcript_id "gnl|WGS:JAAVVJ|G4P62_T007860"; gbkey "CDS"; locus_tag "G4P62_004812"; orig_transcript_id "gnl|WGS:JAAVVJ|G4P62_T007860"; product "transcript variant X2"; protein_id "KAF7225552.1"; exon_number "5";
CM025010.1	Genbank	start_codon	2079708	2079710	.	+	0	gene_id "G4P62_004812"; transcript_id "gnl|WGS:JAAVVJ|G4P62_T007860"; gbkey "CDS"; locus_tag "G4P62_004812"; orig_transcript_id "gnl|WGS:JAAVVJ|G4P62_T007860"; product "transcript variant X2"; protein_id "KAF7225552.1"; exon_number "4";
CM025010.1	Genbank	stop_codon	2080784	2080786	.	+	0	gene_id "G4P62_004812"; transcript_id "gnl|WGS:JAAVVJ|G4P62_T007860"; gbkey "CDS"; locus_tag "G4P62_004812"; orig_transcript_id "gnl|WGS:JAAVVJ|G4P62_T007860"; product "transcript variant X2"; protein_id "KAF7225552.1"; exon_number "5";
CM025010.1	Genbank	gene	2081283	2094444	.	+	.	gene_id "G4P62_004813"; transcript_id ""; description "long-chain fatty acid transport protein 1-like"; gbkey "Gene"; gene_biotype "protein_coding"; locus_tag "G4P62_004813"; note "LOC107378311";
CM025010.1	Genbank	transcript	2081283	2094444	.	+	.	gene_id "G4P62_004813"; transcript_id "gnl|WGS:JAAVVJ|G4P62_T007861"; gbkey "mRNA"; locus_tag "G4P62_004813"; note "transcript variant X2"; orig_protein_id "gnl|WGS:JAAVVJ|G4P62_P007861"; orig_transcript_id "gnl|WGS:JAAVVJ|G4P62_T007861"; product "long-chain fatty acid transport protein 1-like"; transcript_biotype "mRNA";
CM025010.1	Genbank	exon	2081283	2081657	.	+	.	gene_id "G4P62_004813"; transcript_id "gnl|WGS:JAAVVJ|G4P62_T007861"; locus_tag "G4P62_004813"; note "transcript variant X2"; orig_protein_id "gnl|WGS:JAAVVJ|G4P62_P007861"; orig_transcript_id "gnl|WGS:JAAVVJ|G4P62_T007861"; product "long-chain fatty acid transport protein 1-like"; transcript_biotype "mRNA"; exon_number "1";
CM025010.1	Genbank	exon	2081960	2082127	.	+	.	gene_id "G4P62_004813"; transcript_id "gnl|WGS:JAAVVJ|G4P62_T007861"; locus_tag "G4P62_004813"; note "transcript variant X2"; orig_protein_id "gnl|WGS:JAAVVJ|G4P62_P007861"; orig_transcript_id "gnl|WGS:JAAVVJ|G4P62_T007861"; product "long-chain fatty acid transport protein 1-like"; transcript_biotype "mRNA"; exon_number "2";
CM025010.1	Genbank	exon	2082223	2082617	.	+	.	gene_id "G4P62_004813"; transcript_id "gnl|WGS:JAAVVJ|G4P62_T007861"; locus_tag "G4P62_004813"; note "transcript variant X2"; orig_protein_id "gnl|WGS:JAAVVJ|G4P62_P007861"; orig_transcript_id "gnl|WGS:JAAVVJ|G4P62_T007861"; product "long-chain fatty acid transport protein 1-like"; transcript_biotype "mRNA"; exon_number "3";
CM025010.1	Genbank	exon	2083106	2083273	.	+	.	gene_id "G4P62_004813"; transcript_id "gnl|WGS:JAAVVJ|G4P62_T007861"; locus_tag "G4P62_004813"; note "transcript variant X2"; orig_protein_id "gnl|WGS:JAAVVJ|G4P62_P007861"; orig_transcript_id "gnl|WGS:JAAVVJ|G4P62_T007861"; product "long-chain fatty acid transport protein 1-like"; transcript_biotype "mRNA"; exon_number "4";
CM025010.1	Genbank	exon	2091598	2091667	.	+	.	gene_id "G4P62_004813"; transcript_id "gnl|WGS:JAAVVJ|G4P62_T007861"; locus_tag "G4P62_004813"; note "transcript variant X2"; orig_protein_id "gnl|WGS:JAAVVJ|G4P62_P007861"; orig_transcript_id "gnl|WGS:JAAVVJ|G4P62_T007861"; product "long-chain fatty acid transport protein 1-like"; transcript_biotype "mRNA"; exon_number "5";
CM025010.1	Genbank	exon	2091741	2091832	.	+	.	gene_id "G4P62_004813"; transcript_id "gnl|WGS:JAAVVJ|G4P62_T007861"; locus_tag "G4P62_004813"; note "transcript variant X2"; orig_protein_id "gnl|WGS:JAAVVJ|G4P62_P007861"; orig_transcript_id "gnl|WGS:JAAVVJ|G4P62_T007861"; product "long-chain fatty acid transport protein 1-like"; transcript_biotype "mRNA"; exon_number "6";
CM025010.1	Genbank	exon	2091927	2092036	.	+	.	gene_id "G4P62_004813"; transcript_id "gnl|WGS:JAAVVJ|G4P62_T007861"; locus_tag "G4P62_004813"; note "transcript variant X2"; orig_protein_id "gnl|WGS:JAAVVJ|G4P62_P007861"; orig_transcript_id "gnl|WGS:JAAVVJ|G4P62_T007861"; product "long-chain fatty acid transport protein 1-like"; transcript_biotype "mRNA"; exon_number "7";
CM025010.1	Genbank	exon	2092128	2092337	.	+	.	gene_id "G4P62_004813"; transcript_id "gnl|WGS:JAAVVJ|G4P62_T007861"; locus_tag "G4P62_004813"; note "transcript variant X2"; orig_protein_id "gnl|WGS:JAAVVJ|G4P62_P007861"; orig_transcript_id "gnl|WGS:JAAVVJ|G4P62_T007861"; product "long-chain fatty acid transport protein 1-like"; transcript_biotype "mRNA"; exon_number "8";
CM025010.1	Genbank	exon	2092417	2092543	.	+	.	gene_id "G4P62_004813"; transcript_id "gnl|WGS:JAAVVJ|G4P62_T007861"; locus_tag "G4P62_004813"; note "transcript variant X2"; orig_protein_id "gnl|WGS:JAAVVJ|G4P62_P007861"; orig_transcript_id "gnl|WGS:JAAVVJ|G4P62_T007861"; product "long-chain fatty acid transport protein 1-like"; transcript_biotype "mRNA"; exon_number "9";
CM025010.1	Genbank	exon	2092650	2092787	.	+	.	gene_id "G4P62_004813"; transcript_id "gnl|WGS:JAAVVJ|G4P62_T007861"; locus_tag "G4P62_004813"; note "transcript variant X2"; orig_protein_id "gnl|WGS:JAAVVJ|G4P62_P007861"; orig_transcript_id "gnl|WGS:JAAVVJ|G4P62_T007861"; product "long-chain fatty acid transport protein 1-like"; transcript_biotype "mRNA"; exon_number "10";
CM025010.1	Genbank	exon	2092966	2093130	.	+	.	gene_id "G4P62_004813"; transcript_id "gnl|WGS:JAAVVJ|G4P62_T007861"; locus_tag "G4P62_004813"; note "transcript variant X2"; orig_protein_id "gnl|WGS:JAAVVJ|G4P62_P007861"; orig_transcript_id "gnl|WGS:JAAVVJ|G4P62_T007861"; product "long-chain fatty acid transport protein 1-like"; transcript_biotype "mRNA"; exon_number "11";
CM025010.1	Genbank	exon	2093213	2093359	.	+	.	gene_id "G4P62_004813"; transcript_id "gnl|WGS:JAAVVJ|G4P62_T007861"; locus_tag "G4P62_004813"; note "transcript variant X2"; orig_protein_id "gnl|WGS:JAAVVJ|G4P62_P007861"; orig_transcript_id "gnl|WGS:JAAVVJ|G4P62_T007861"; product "long-chain fatty acid transport protein 1-like"; transcript_biotype "mRNA"; exon_number "12";
CM025010.1	Genbank	exon	2093462	2094444	.	+	.	gene_id "G4P62_004813"; transcript_id "gnl|WGS:JAAVVJ|G4P62_T007861"; locus_tag "G4P62_004813"; note "transcript variant X2"; orig_protein_id "gnl|WGS:JAAVVJ|G4P62_P007861"; orig_transcript_id "gnl|WGS:JAAVVJ|G4P62_T007861"; product "long-chain fatty acid transport protein 1-like"; transcript_biotype "mRNA"; exon_number "13";
CM025010.1	Genbank	CDS	2081961	2082127	.	+	0	gene_id "G4P62_004813"; transcript_id "gnl|WGS:JAAVVJ|G4P62_T007861"; gbkey "CDS"; locus_tag "G4P62_004813"; orig_transcript_id "gnl|WGS:JAAVVJ|G4P62_T007861"; product "transcript variant X2"; protein_id "KAF7225553.1"; exon_number "2";
CM025010.1	Genbank	CDS	2082223	2082617	.	+	1	gene_id "G4P62_004813"; transcript_id "gnl|WGS:JAAVVJ|G4P62_T007861"; gbkey "CDS"; locus_tag "G4P62_004813"; orig_transcript_id "gnl|WGS:JAAVVJ|G4P62_T007861"; product "transcript variant X2"; protein_id "KAF7225553.1"; exon_number "3";
CM025010.1	Genbank	CDS	2083106	2083273	.	+	2	gene_id "G4P62_004813"; transcript_id "gnl|WGS:JAAVVJ|G4P62_T007861"; gbkey "CDS"; locus_tag "G4P62_004813"; orig_transcript_id "gnl|WGS:JAAVVJ|G4P62_T007861"; product "transcript variant X2"; protein_id "KAF7225553.1"; exon_number "4";
CM025010.1	Genbank	CDS	2091598	2091667	.	+	2	gene_id "G4P62_004813"; transcript_id "gnl|WGS:JAAVVJ|G4P62_T007861"; gbkey "CDS"; locus_tag "G4P62_004813"; orig_transcript_id "gnl|WGS:JAAVVJ|G4P62_T007861"; product "transcript variant X2"; protein_id "KAF7225553.1"; exon_number "5";
CM025010.1	Genbank	CDS	2091741	2091832	.	+	1	gene_id "G4P62_004813"; transcript_id "gnl|WGS:JAAVVJ|G4P62_T007861"; gbkey "CDS"; locus_tag "G4P62_004813"; orig_transcript_id "gnl|WGS:JAAVVJ|G4P62_T007861"; product "transcript variant X2"; protein_id "KAF7225553.1"; exon_number "6";
CM025010.1	Genbank	CDS	2091927	2092036	.	+	2	gene_id "G4P62_004813"; transcript_id "gnl|WGS:JAAVVJ|G4P62_T007861"; gbkey "CDS"; locus_tag "G4P62_004813"; orig_transcript_id "gnl|WGS:JAAVVJ|G4P62_T007861"; product "transcript variant X2"; protein_id "KAF7225553.1"; exon_number "7";
CM025010.1	Genbank	CDS	2092128	2092337	.	+	0	gene_id "G4P62_004813"; transcript_id "gnl|WGS:JAAVVJ|G4P62_T007861"; gbkey "CDS"; locus_tag "G4P62_004813"; orig_transcript_id "gnl|WGS:JAAVVJ|G4P62_T007861"; product "transcript variant X2"; protein_id "KAF7225553.1"; exon_number "8";
CM025010.1	Genbank	CDS	2092417	2092543	.	+	0	gene_id "G4P62_004813"; transcript_id "gnl|WGS:JAAVVJ|G4P62_T007861"; gbkey "CDS"; locus_tag "G4P62_004813"; orig_transcript_id "gnl|WGS:JAAVVJ|G4P62_T007861"; product "transcript variant X2"; protein_id "KAF7225553.1"; exon_number "9";
CM025010.1	Genbank	CDS	2092650	2092787	.	+	2	gene_id "G4P62_004813"; transcript_id "gnl|WGS:JAAVVJ|G4P62_T007861"; gbkey "CDS"; locus_tag "G4P62_004813"; orig_transcript_id "gnl|WGS:JAAVVJ|G4P62_T007861"; product "transcript variant X2"; protein_id "KAF7225553.1"; exon_number "10";
CM025010.1	Genbank	CDS	2092966	2093130	.	+	2	gene_id "G4P62_004813"; transcript_id "gnl|WGS:JAAVVJ|G4P62_T007861"; gbkey "CDS"; locus_tag "G4P62_004813"; orig_transcript_id "gnl|WGS:JAAVVJ|G4P62_T007861"; product "transcript variant X2"; protein_id "KAF7225553.1"; exon_number "11";
CM025010.1	Genbank	CDS	2093213	2093359	.	+	2	gene_id "G4P62_004813"; transcript_id "gnl|WGS:JAAVVJ|G4P62_T007861"; gbkey "CDS"; locus_tag "G4P62_004813"; orig_transcript_id "gnl|WGS:JAAVVJ|G4P62_T007861"; product "transcript variant X2"; protein_id "KAF7225553.1"; exon_number "12";
CM025010.1	Genbank	CDS	2093462	2093616	.	+	2	gene_id "G4P62_004813"; transcript_id "gnl|WGS:JAAVVJ|G4P62_T007861"; gbkey "CDS"; locus_tag "G4P62_004813"; orig_transcript_id "gnl|WGS:JAAVVJ|G4P62_T007861"; product "transcript variant X2"; protein_id "KAF7225553.1"; exon_number "13";
CM025010.1	Genbank	start_codon	2081961	2081963	.	+	0	gene_id "G4P62_004813"; transcript_id "gnl|WGS:JAAVVJ|G4P62_T007861"; gbkey "CDS"; locus_tag "G4P62_004813"; orig_transcript_id "gnl|WGS:JAAVVJ|G4P62_T007861"; product "transcript variant X2"; protein_id "KAF7225553.1"; exon_number "2";
CM025010.1	Genbank	stop_codon	2093617	2093619	.	+	0	gene_id "G4P62_004813"; transcript_id "gnl|WGS:JAAVVJ|G4P62_T007861"; gbkey "CDS"; locus_tag "G4P62_004813"; orig_transcript_id "gnl|WGS:JAAVVJ|G4P62_T007861"; product "transcript variant X2"; protein_id "KAF7225553.1"; exon_number "13";
CM025010.1	Genbank	transcript	2081929	2094444	.	+	.	gene_id "G4P62_004813"; transcript_id "gnl|WGS:JAAVVJ|G4P62_T007862"; gbkey "mRNA"; locus_tag "G4P62_004813"; note "transcript variant X1"; orig_protein_id "gnl|WGS:JAAVVJ|G4P62_P007862"; orig_transcript_id "gnl|WGS:JAAVVJ|G4P62_T007862"; product "long-chain fatty acid transport protein 1-like"; transcript_biotype "mRNA";
CM025010.1	Genbank	exon	2081929	2082127	.	+	.	gene_id "G4P62_004813"; transcript_id "gnl|WGS:JAAVVJ|G4P62_T007862"; locus_tag "G4P62_004813"; note "transcript variant X1"; orig_protein_id "gnl|WGS:JAAVVJ|G4P62_P007862"; orig_transcript_id "gnl|WGS:JAAVVJ|G4P62_T007862"; product "long-chain fatty acid transport protein 1-like"; transcript_biotype "mRNA"; exon_number "1";
CM025010.1	Genbank	exon	2082223	2082617	.	+	.	gene_id "G4P62_004813"; transcript_id "gnl|WGS:JAAVVJ|G4P62_T007862"; locus_tag "G4P62_004813"; note "transcript variant X1"; orig_protein_id "gnl|WGS:JAAVVJ|G4P62_P007862"; orig_transcript_id "gnl|WGS:JAAVVJ|G4P62_T007862"; product "long-chain fatty acid transport protein 1-like"; transcript_biotype "mRNA"; exon_number "2";
CM025010.1	Genbank	exon	2083106	2083273	.	+	.	gene_id "G4P62_004813"; transcript_id "gnl|WGS:JAAVVJ|G4P62_T007862"; locus_tag "G4P62_004813"; note "transcript variant X1"; orig_protein_id "gnl|WGS:JAAVVJ|G4P62_P007862"; orig_transcript_id "gnl|WGS:JAAVVJ|G4P62_T007862"; product "long-chain fatty acid transport protein 1-like"; transcript_biotype "mRNA"; exon_number "3";
CM025010.1	Genbank	exon	2091598	2091667	.	+	.	gene_id "G4P62_004813"; transcript_id "gnl|WGS:JAAVVJ|G4P62_T007862"; locus_tag "G4P62_004813"; note "transcript variant X1"; orig_protein_id "gnl|WGS:JAAVVJ|G4P62_P007862"; orig_transcript_id "gnl|WGS:JAAVVJ|G4P62_T007862"; product "long-chain fatty acid transport protein 1-like"; transcript_biotype "mRNA"; exon_number "4";
CM025010.1	Genbank	exon	2091741	2091832	.	+	.	gene_id "G4P62_004813"; transcript_id "gnl|WGS:JAAVVJ|G4P62_T007862"; locus_tag "G4P62_004813"; note "transcript variant X1"; orig_protein_id "gnl|WGS:JAAVVJ|G4P62_P007862"; orig_transcript_id "gnl|WGS:JAAVVJ|G4P62_T007862"; product "long-chain fatty acid transport protein 1-like"; transcript_biotype "mRNA"; exon_number "5";
CM025010.1	Genbank	exon	2091927	2092036	.	+	.	gene_id "G4P62_004813"; transcript_id "gnl|WGS:JAAVVJ|G4P62_T007862"; locus_tag "G4P62_004813"; note "transcript variant X1"; orig_protein_id "gnl|WGS:JAAVVJ|G4P62_P007862"; orig_transcript_id "gnl|WGS:JAAVVJ|G4P62_T007862"; product "long-chain fatty acid transport protein 1-like"; transcript_biotype "mRNA"; exon_number "6";
CM025010.1	Genbank	exon	2092128	2092337	.	+	.	gene_id "G4P62_004813"; transcript_id "gnl|WGS:JAAVVJ|G4P62_T007862"; locus_tag "G4P62_004813"; note "transcript variant X1"; orig_protein_id "gnl|WGS:JAAVVJ|G4P62_P007862"; orig_transcript_id "gnl|WGS:JAAVVJ|G4P62_T007862"; product "long-chain fatty acid transport protein 1-like"; transcript_biotype "mRNA"; exon_number "7";
CM025010.1	Genbank	exon	2092417	2092543	.	+	.	gene_id "G4P62_004813"; transcript_id "gnl|WGS:JAAVVJ|G4P62_T007862"; locus_tag "G4P62_004813"; note "transcript variant X1"; orig_protein_id "gnl|WGS:JAAVVJ|G4P62_P007862"; orig_transcript_id "gnl|WGS:JAAVVJ|G4P62_T007862"; product "long-chain fatty acid transport protein 1-like"; transcript_biotype "mRNA"; exon_number "8";
CM025010.1	Genbank	exon	2092650	2092787	.	+	.	gene_id "G4P62_004813"; transcript_id "gnl|WGS:JAAVVJ|G4P62_T007862"; locus_tag "G4P62_004813"; note "transcript variant X1"; orig_protein_id "gnl|WGS:JAAVVJ|G4P62_P007862"; orig_transcript_id "gnl|WGS:JAAVVJ|G4P62_T007862"; product "long-chain fatty acid transport protein 1-like"; transcript_biotype "mRNA"; exon_number "9";
CM025010.1	Genbank	exon	2092966	2093130	.	+	.	gene_id "G4P62_004813"; transcript_id "gnl|WGS:JAAVVJ|G4P62_T007862"; locus_tag "G4P62_004813"; note "transcript variant X1"; orig_protein_id "gnl|WGS:JAAVVJ|G4P62_P007862"; orig_transcript_id "gnl|WGS:JAAVVJ|G4P62_T007862"; product "long-chain fatty acid transport protein 1-like"; transcript_biotype "mRNA"; exon_number "10";
CM025010.1	Genbank	exon	2093213	2093359	.	+	.	gene_id "G4P62_004813"; transcript_id "gnl|WGS:JAAVVJ|G4P62_T007862"; locus_tag "G4P62_004813"; note "transcript variant X1"; orig_protein_id "gnl|WGS:JAAVVJ|G4P62_P007862"; orig_transcript_id "gnl|WGS:JAAVVJ|G4P62_T007862"; product "long-chain fatty acid transport protein 1-like"; transcript_biotype "mRNA"; exon_number "11";
CM025010.1	Genbank	exon	2093462	2094444	.	+	.	gene_id "G4P62_004813"; transcript_id "gnl|WGS:JAAVVJ|G4P62_T007862"; locus_tag "G4P62_004813"; note "transcript variant X1"; orig_protein_id "gnl|WGS:JAAVVJ|G4P62_P007862"; orig_transcript_id "gnl|WGS:JAAVVJ|G4P62_T007862"; product "long-chain fatty acid transport protein 1-like"; transcript_biotype "mRNA"; exon_number "12";
CM025010.1	Genbank	CDS	2081961	2082127	.	+	0	gene_id "G4P62_004813"; transcript_id "gnl|WGS:JAAVVJ|G4P62_T007862"; gbkey "CDS"; locus_tag "G4P62_004813"; orig_transcript_id "gnl|WGS:JAAVVJ|G4P62_T007862"; product "transcript variant X1"; protein_id "KAF7225554.1"; exon_number "1";
CM025010.1	Genbank	CDS	2082223	2082617	.	+	1	gene_id "G4P62_004813"; transcript_id "gnl|WGS:JAAVVJ|G4P62_T007862"; gbkey "CDS"; locus_tag "G4P62_004813"; orig_transcript_id "gnl|WGS:JAAVVJ|G4P62_T007862"; product "transcript variant X1"; protein_id "KAF7225554.1"; exon_number "2";
CM025010.1	Genbank	CDS	2083106	2083273	.	+	2	gene_id "G4P62_004813"; transcript_id "gnl|WGS:JAAVVJ|G4P62_T007862"; gbkey "CDS"; locus_tag "G4P62_004813"; orig_transcript_id "gnl|WGS:JAAVVJ|G4P62_T007862"; product "transcript variant X1"; protein_id "KAF7225554.1"; exon_number "3";
CM025010.1	Genbank	CDS	2091598	2091667	.	+	2	gene_id "G4P62_004813"; transcript_id "gnl|WGS:JAAVVJ|G4P62_T007862"; gbkey "CDS"; locus_tag "G4P62_004813"; orig_transcript_id "gnl|WGS:JAAVVJ|G4P62_T007862"; product "transcript variant X1"; protein_id "KAF7225554.1"; exon_number "4";
CM025010.1	Genbank	CDS	2091741	2091832	.	+	1	gene_id "G4P62_004813"; transcript_id "gnl|WGS:JAAVVJ|G4P62_T007862"; gbkey "CDS"; locus_tag "G4P62_004813"; orig_transcript_id "gnl|WGS:JAAVVJ|G4P62_T007862"; product "transcript variant X1"; protein_id "KAF7225554.1"; exon_number "5";
CM025010.1	Genbank	CDS	2091927	2092036	.	+	2	gene_id "G4P62_004813"; transcript_id "gnl|WGS:JAAVVJ|G4P62_T007862"; gbkey "CDS"; locus_tag "G4P62_004813"; orig_transcript_id "gnl|WGS:JAAVVJ|G4P62_T007862"; product "transcript variant X1"; protein_id "KAF7225554.1"; exon_number "6";
CM025010.1	Genbank	CDS	2092128	2092337	.	+	0	gene_id "G4P62_004813"; transcript_id "gnl|WGS:JAAVVJ|G4P62_T007862"; gbkey "CDS"; locus_tag "G4P62_004813"; orig_transcript_id "gnl|WGS:JAAVVJ|G4P62_T007862"; product "transcript variant X1"; protein_id "KAF7225554.1"; exon_number "7";
CM025010.1	Genbank	CDS	2092417	2092543	.	+	0	gene_id "G4P62_004813"; transcript_id "gnl|WGS:JAAVVJ|G4P62_T007862"; gbkey "CDS"; locus_tag "G4P62_004813"; orig_transcript_id "gnl|WGS:JAAVVJ|G4P62_T007862"; product "transcript variant X1"; protein_id "KAF7225554.1"; exon_number "8";
CM025010.1	Genbank	CDS	2092650	2092787	.	+	2	gene_id "G4P62_004813"; transcript_id "gnl|WGS:JAAVVJ|G4P62_T007862"; gbkey "CDS"; locus_tag "G4P62_004813"; orig_transcript_id "gnl|WGS:JAAVVJ|G4P62_T007862"; product "transcript variant X1"; protein_id "KAF7225554.1"; exon_number "9";
CM025010.1	Genbank	CDS	2092966	2093130	.	+	2	gene_id "G4P62_004813"; transcript_id "gnl|WGS:JAAVVJ|G4P62_T007862"; gbkey "CDS"; locus_tag "G4P62_004813"; orig_transcript_id "gnl|WGS:JAAVVJ|G4P62_T007862"; product "transcript variant X1"; protein_id "KAF7225554.1"; exon_number "10";
CM025010.1	Genbank	CDS	2093213	2093359	.	+	2	gene_id "G4P62_004813"; transcript_id "gnl|WGS:JAAVVJ|G4P62_T007862"; gbkey "CDS"; locus_tag "G4P62_004813"; orig_transcript_id "gnl|WGS:JAAVVJ|G4P62_T007862"; product "transcript variant X1"; protein_id "KAF7225554.1"; exon_number "11";
CM025010.1	Genbank	CDS	2093462	2093616	.	+	2	gene_id "G4P62_004813"; transcript_id "gnl|WGS:JAAVVJ|G4P62_T007862"; gbkey "CDS"; locus_tag "G4P62_004813"; orig_transcript_id "gnl|WGS:JAAVVJ|G4P62_T007862"; product "transcript variant X1"; protein_id "KAF7225554.1"; exon_number "12";
CM025010.1	Genbank	start_codon	2081961	2081963	.	+	0	gene_id "G4P62_004813"; transcript_id "gnl|WGS:JAAVVJ|G4P62_T007862"; gbkey "CDS"; locus_tag "G4P62_004813"; orig_transcript_id "gnl|WGS:JAAVVJ|G4P62_T007862"; product "transcript variant X1"; protein_id "KAF7225554.1"; exon_number "1";
CM025010.1	Genbank	stop_codon	2093617	2093619	.	+	0	gene_id "G4P62_004813"; transcript_id "gnl|WGS:JAAVVJ|G4P62_T007862"; gbkey "CDS"; locus_tag "G4P62_004813"; orig_transcript_id "gnl|WGS:JAAVVJ|G4P62_T007862"; product "transcript variant X1"; protein_id "KAF7225554.1"; exon_number "12";
CM025010.1	Genbank	gene	2093825	2097303	.	-	.	gene_id "G4P62_004814"; transcript_id ""; description "zinc-binding protein A33-like"; gbkey "Gene"; gene_biotype "protein_coding"; locus_tag "G4P62_004814"; note "LOC107378312";
CM025010.1	Genbank	transcript	2093825	2097303	.	-	.	gene_id "G4P62_004814"; transcript_id "gnl|WGS:JAAVVJ|G4P62_T007863"; gbkey "mRNA"; locus_tag "G4P62_004814"; orig_protein_id "gnl|WGS:JAAVVJ|G4P62_P007863"; orig_transcript_id "gnl|WGS:JAAVVJ|G4P62_T007863"; product "zinc-binding protein A33-like"; transcript_biotype "mRNA";
CM025010.1	Genbank	exon	2096637	2097303	.	-	.	gene_id "G4P62_004814"; transcript_id "gnl|WGS:JAAVVJ|G4P62_T007863"; locus_tag "G4P62_004814"; orig_protein_id "gnl|WGS:JAAVVJ|G4P62_P007863"; orig_transcript_id "gnl|WGS:JAAVVJ|G4P62_T007863"; product "zinc-binding protein A33-like"; transcript_biotype "mRNA"; exon_number "1";
CM025010.1	Genbank	exon	2095801	2095896	.	-	.	gene_id "G4P62_004814"; transcript_id "gnl|WGS:JAAVVJ|G4P62_T007863"; locus_tag "G4P62_004814"; orig_protein_id "gnl|WGS:JAAVVJ|G4P62_P007863"; orig_transcript_id "gnl|WGS:JAAVVJ|G4P62_T007863"; product "zinc-binding protein A33-like"; transcript_biotype "mRNA"; exon_number "2";
CM025010.1	Genbank	exon	2095491	2095721	.	-	.	gene_id "G4P62_004814"; transcript_id "gnl|WGS:JAAVVJ|G4P62_T007863"; locus_tag "G4P62_004814"; orig_protein_id "gnl|WGS:JAAVVJ|G4P62_P007863"; orig_transcript_id "gnl|WGS:JAAVVJ|G4P62_T007863"; product "zinc-binding protein A33-like"; transcript_biotype "mRNA"; exon_number "3";
CM025010.1	Genbank	exon	2095405	2095427	.	-	.	gene_id "G4P62_004814"; transcript_id "gnl|WGS:JAAVVJ|G4P62_T007863"; locus_tag "G4P62_004814"; orig_protein_id "gnl|WGS:JAAVVJ|G4P62_P007863"; orig_transcript_id "gnl|WGS:JAAVVJ|G4P62_T007863"; product "zinc-binding protein A33-like"; transcript_biotype "mRNA"; exon_number "4";
CM025010.1	Genbank	exon	2095194	2095312	.	-	.	gene_id "G4P62_004814"; transcript_id "gnl|WGS:JAAVVJ|G4P62_T007863"; locus_tag "G4P62_004814"; orig_protein_id "gnl|WGS:JAAVVJ|G4P62_P007863"; orig_transcript_id "gnl|WGS:JAAVVJ|G4P62_T007863"; product "zinc-binding protein A33-like"; transcript_biotype "mRNA"; exon_number "5";
CM025010.1	Genbank	exon	2093825	2095111	.	-	.	gene_id "G4P62_004814"; transcript_id "gnl|WGS:JAAVVJ|G4P62_T007863"; locus_tag "G4P62_004814"; orig_protein_id "gnl|WGS:JAAVVJ|G4P62_P007863"; orig_transcript_id "gnl|WGS:JAAVVJ|G4P62_T007863"; product "zinc-binding protein A33-like"; transcript_biotype "mRNA"; exon_number "6";
CM025010.1	Genbank	CDS	2096637	2097038	.	-	0	gene_id "G4P62_004814"; transcript_id "gnl|WGS:JAAVVJ|G4P62_T007863"; gbkey "CDS"; locus_tag "G4P62_004814"; orig_transcript_id "gnl|WGS:JAAVVJ|G4P62_T007863"; product "zinc-binding protein A33-like"; protein_id "KAF7225555.1"; exon_number "1";
CM025010.1	Genbank	CDS	2095801	2095896	.	-	0	gene_id "G4P62_004814"; transcript_id "gnl|WGS:JAAVVJ|G4P62_T007863"; gbkey "CDS"; locus_tag "G4P62_004814"; orig_transcript_id "gnl|WGS:JAAVVJ|G4P62_T007863"; product "zinc-binding protein A33-like"; protein_id "KAF7225555.1"; exon_number "2";
CM025010.1	Genbank	CDS	2095491	2095721	.	-	0	gene_id "G4P62_004814"; transcript_id "gnl|WGS:JAAVVJ|G4P62_T007863"; gbkey "CDS"; locus_tag "G4P62_004814"; orig_transcript_id "gnl|WGS:JAAVVJ|G4P62_T007863"; product "zinc-binding protein A33-like"; protein_id "KAF7225555.1"; exon_number "3";
CM025010.1	Genbank	CDS	2095405	2095427	.	-	0	gene_id "G4P62_004814"; transcript_id "gnl|WGS:JAAVVJ|G4P62_T007863"; gbkey "CDS"; locus_tag "G4P62_004814"; orig_transcript_id "gnl|WGS:JAAVVJ|G4P62_T007863"; product "zinc-binding protein A33-like"; protein_id "KAF7225555.1"; exon_number "4";
CM025010.1	Genbank	CDS	2095194	2095312	.	-	1	gene_id "G4P62_004814"; transcript_id "gnl|WGS:JAAVVJ|G4P62_T007863"; gbkey "CDS"; locus_tag "G4P62_004814"; orig_transcript_id "gnl|WGS:JAAVVJ|G4P62_T007863"; product "zinc-binding protein A33-like"; protein_id "KAF7225555.1"; exon_number "5";
CM025010.1	Genbank	CDS	2094579	2095111	.	-	2	gene_id "G4P62_004814"; transcript_id "gnl|WGS:JAAVVJ|G4P62_T007863"; gbkey "CDS"; locus_tag "G4P62_004814"; orig_transcript_id "gnl|WGS:JAAVVJ|G4P62_T007863"; product "zinc-binding protein A33-like"; protein_id "KAF7225555.1"; exon_number "6";
CM025010.1	Genbank	start_codon	2097036	2097038	.	-	0	gene_id "G4P62_004814"; transcript_id "gnl|WGS:JAAVVJ|G4P62_T007863"; gbkey "CDS"; locus_tag "G4P62_004814"; orig_transcript_id "gnl|WGS:JAAVVJ|G4P62_T007863"; product "zinc-binding protein A33-like"; protein_id "KAF7225555.1"; exon_number "1";
CM025010.1	Genbank	stop_codon	2094576	2094578	.	-	0	gene_id "G4P62_004814"; transcript_id "gnl|WGS:JAAVVJ|G4P62_T007863"; gbkey "CDS"; locus_tag "G4P62_004814"; orig_transcript_id "gnl|WGS:JAAVVJ|G4P62_T007863"; product "zinc-binding protein A33-like"; protein_id "KAF7225555.1"; exon_number "6";
CM025010.1	Genbank	gene	2099596	2102866	.	-	.	gene_id "G4P62_004815"; transcript_id ""; description "protein VAC14 homolog"; gbkey "Gene"; gene_biotype "protein_coding"; locus_tag "G4P62_004815"; note "vac14";
CM025010.1	Genbank	transcript	2099596	2102562	.	-	.	gene_id "G4P62_004815"; transcript_id "gnl|WGS:JAAVVJ|G4P62_T007864"; gbkey "mRNA"; locus_tag "G4P62_004815"; orig_protein_id "gnl|WGS:JAAVVJ|G4P62_P007864"; orig_transcript_id "gnl|WGS:JAAVVJ|G4P62_T007864"; product "hypothetical protein"; transcript_biotype "mRNA";
CM025010.1	Genbank	exon	2099596	2102562	.	-	.	gene_id "G4P62_004815"; transcript_id "gnl|WGS:JAAVVJ|G4P62_T007864"; locus_tag "G4P62_004815"; orig_protein_id "gnl|WGS:JAAVVJ|G4P62_P007864"; orig_transcript_id "gnl|WGS:JAAVVJ|G4P62_T007864"; product "hypothetical protein"; transcript_biotype "mRNA"; exon_number "1";
CM025010.1	Genbank	CDS	2100196	2102562	.	-	0	gene_id "G4P62_004815"; transcript_id "gnl|WGS:JAAVVJ|G4P62_T007864"; gbkey "CDS"; locus_tag "G4P62_004815"; note "Vac14 homolog (S. cerevisiae)"; orig_transcript_id "gnl|WGS:JAAVVJ|G4P62_T007864"; product "hypothetical protein"; protein_id "KAF7225556.1"; exon_number "1";
CM025010.1	Genbank	start_codon	2102560	2102562	.	-	0	gene_id "G4P62_004815"; transcript_id "gnl|WGS:JAAVVJ|G4P62_T007864"; gbkey "CDS"; locus_tag "G4P62_004815"; note "Vac14 homolog (S. cerevisiae)"; orig_transcript_id "gnl|WGS:JAAVVJ|G4P62_T007864"; product "hypothetical protein"; protein_id "KAF7225556.1"; exon_number "1";
CM025010.1	Genbank	stop_codon	2100193	2100195	.	-	0	gene_id "G4P62_004815"; transcript_id "gnl|WGS:JAAVVJ|G4P62_T007864"; gbkey "CDS"; locus_tag "G4P62_004815"; note "Vac14 homolog (S. cerevisiae)"; orig_transcript_id "gnl|WGS:JAAVVJ|G4P62_T007864"; product "hypothetical protein"; protein_id "KAF7225556.1"; exon_number "1";
CM025010.1	Genbank	gene	2103128	2105622	.	+	.	gene_id "G4P62_004816"; transcript_id ""; description "zinc finger protein 691-like isoform X2"; gbkey "Gene"; gene_biotype "protein_coding"; locus_tag "G4P62_004816"; note "LOC107378317";
CM025010.1	Genbank	transcript	2103128	2105622	.	+	.	gene_id "G4P62_004816"; transcript_id "gnl|WGS:JAAVVJ|G4P62_T007865"; gbkey "mRNA"; locus_tag "G4P62_004816"; note "transcript variant X2"; orig_protein_id "gnl|WGS:JAAVVJ|G4P62_P007865"; orig_transcript_id "gnl|WGS:JAAVVJ|G4P62_T007865"; product "zinc finger protein 691-like"; transcript_biotype "mRNA";
CM025010.1	Genbank	exon	2103128	2103592	.	+	.	gene_id "G4P62_004816"; transcript_id "gnl|WGS:JAAVVJ|G4P62_T007865"; locus_tag "G4P62_004816"; note "transcript variant X2"; orig_protein_id "gnl|WGS:JAAVVJ|G4P62_P007865"; orig_transcript_id "gnl|WGS:JAAVVJ|G4P62_T007865"; product "zinc finger protein 691-like"; transcript_biotype "mRNA"; exon_number "1";
CM025010.1	Genbank	exon	2103684	2103802	.	+	.	gene_id "G4P62_004816"; transcript_id "gnl|WGS:JAAVVJ|G4P62_T007865"; locus_tag "G4P62_004816"; note "transcript variant X2"; orig_protein_id "gnl|WGS:JAAVVJ|G4P62_P007865"; orig_transcript_id "gnl|WGS:JAAVVJ|G4P62_T007865"; product "zinc finger protein 691-like"; transcript_biotype "mRNA"; exon_number "2";
CM025010.1	Genbank	exon	2104395	2104494	.	+	.	gene_id "G4P62_004816"; transcript_id "gnl|WGS:JAAVVJ|G4P62_T007865"; locus_tag "G4P62_004816"; note "transcript variant X2"; orig_protein_id "gnl|WGS:JAAVVJ|G4P62_P007865"; orig_transcript_id "gnl|WGS:JAAVVJ|G4P62_T007865"; product "zinc finger protein 691-like"; transcript_biotype "mRNA"; exon_number "3";
CM025010.1	Genbank	exon	2104581	2105622	.	+	.	gene_id "G4P62_004816"; transcript_id "gnl|WGS:JAAVVJ|G4P62_T007865"; locus_tag "G4P62_004816"; note "transcript variant X2"; orig_protein_id "gnl|WGS:JAAVVJ|G4P62_P007865"; orig_transcript_id "gnl|WGS:JAAVVJ|G4P62_T007865"; product "zinc finger protein 691-like"; transcript_biotype "mRNA"; exon_number "4";
CM025010.1	Genbank	CDS	2103313	2103592	.	+	0	gene_id "G4P62_004816"; transcript_id "gnl|WGS:JAAVVJ|G4P62_T007865"; gbkey "CDS"; locus_tag "G4P62_004816"; orig_transcript_id "gnl|WGS:JAAVVJ|G4P62_T007865"; product "transcript variant X2"; protein_id "KAF7225557.1"; exon_number "1";
CM025010.1	Genbank	CDS	2103684	2103802	.	+	2	gene_id "G4P62_004816"; transcript_id "gnl|WGS:JAAVVJ|G4P62_T007865"; gbkey "CDS"; locus_tag "G4P62_004816"; orig_transcript_id "gnl|WGS:JAAVVJ|G4P62_T007865"; product "transcript variant X2"; protein_id "KAF7225557.1"; exon_number "2";
CM025010.1	Genbank	CDS	2104395	2104494	.	+	0	gene_id "G4P62_004816"; transcript_id "gnl|WGS:JAAVVJ|G4P62_T007865"; gbkey "CDS"; locus_tag "G4P62_004816"; orig_transcript_id "gnl|WGS:JAAVVJ|G4P62_T007865"; product "transcript variant X2"; protein_id "KAF7225557.1"; exon_number "3";
CM025010.1	Genbank	CDS	2104581	2105470	.	+	2	gene_id "G4P62_004816"; transcript_id "gnl|WGS:JAAVVJ|G4P62_T007865"; gbkey "CDS"; locus_tag "G4P62_004816"; orig_transcript_id "gnl|WGS:JAAVVJ|G4P62_T007865"; product "transcript variant X2"; protein_id "KAF7225557.1"; exon_number "4";
CM025010.1	Genbank	start_codon	2103313	2103315	.	+	0	gene_id "G4P62_004816"; transcript_id "gnl|WGS:JAAVVJ|G4P62_T007865"; gbkey "CDS"; locus_tag "G4P62_004816"; orig_transcript_id "gnl|WGS:JAAVVJ|G4P62_T007865"; product "transcript variant X2"; protein_id "KAF7225557.1"; exon_number "1";
CM025010.1	Genbank	stop_codon	2105471	2105473	.	+	0	gene_id "G4P62_004816"; transcript_id "gnl|WGS:JAAVVJ|G4P62_T007865"; gbkey "CDS"; locus_tag "G4P62_004816"; orig_transcript_id "gnl|WGS:JAAVVJ|G4P62_T007865"; product "transcript variant X2"; protein_id "KAF7225557.1"; exon_number "4";
CM025010.1	Genbank	transcript	2103130	2105622	.	+	.	gene_id "G4P62_004816"; transcript_id "gnl|WGS:JAAVVJ|G4P62_T007866"; gbkey "mRNA"; locus_tag "G4P62_004816"; note "transcript variant X1"; orig_protein_id "gnl|WGS:JAAVVJ|G4P62_P007866"; orig_transcript_id "gnl|WGS:JAAVVJ|G4P62_T007866"; product "zinc finger protein 691-like"; transcript_biotype "mRNA";
CM025010.1	Genbank	exon	2103130	2103592	.	+	.	gene_id "G4P62_004816"; transcript_id "gnl|WGS:JAAVVJ|G4P62_T007866"; locus_tag "G4P62_004816"; note "transcript variant X1"; orig_protein_id "gnl|WGS:JAAVVJ|G4P62_P007866"; orig_transcript_id "gnl|WGS:JAAVVJ|G4P62_T007866"; product "zinc finger protein 691-like"; transcript_biotype "mRNA"; exon_number "1";
CM025010.1	Genbank	exon	2103684	2103802	.	+	.	gene_id "G4P62_004816"; transcript_id "gnl|WGS:JAAVVJ|G4P62_T007866"; locus_tag "G4P62_004816"; note "transcript variant X1"; orig_protein_id "gnl|WGS:JAAVVJ|G4P62_P007866"; orig_transcript_id "gnl|WGS:JAAVVJ|G4P62_T007866"; product "zinc finger protein 691-like"; transcript_biotype "mRNA"; exon_number "2";
CM025010.1	Genbank	exon	2104395	2104494	.	+	.	gene_id "G4P62_004816"; transcript_id "gnl|WGS:JAAVVJ|G4P62_T007866"; locus_tag "G4P62_004816"; note "transcript variant X1"; orig_protein_id "gnl|WGS:JAAVVJ|G4P62_P007866"; orig_transcript_id "gnl|WGS:JAAVVJ|G4P62_T007866"; product "zinc finger protein 691-like"; transcript_biotype "mRNA"; exon_number "3";
CM025010.1	Genbank	exon	2104578	2105622	.	+	.	gene_id "G4P62_004816"; transcript_id "gnl|WGS:JAAVVJ|G4P62_T007866"; locus_tag "G4P62_004816"; note "transcript variant X1"; orig_protein_id "gnl|WGS:JAAVVJ|G4P62_P007866"; orig_transcript_id "gnl|WGS:JAAVVJ|G4P62_T007866"; product "zinc finger protein 691-like"; transcript_biotype "mRNA"; exon_number "4";
CM025010.1	Genbank	CDS	2103313	2103592	.	+	0	gene_id "G4P62_004816"; transcript_id "gnl|WGS:JAAVVJ|G4P62_T007866"; gbkey "CDS"; locus_tag "G4P62_004816"; orig_transcript_id "gnl|WGS:JAAVVJ|G4P62_T007866"; product "transcript variant X1"; protein_id "KAF7225558.1"; exon_number "1";
CM025010.1	Genbank	CDS	2103684	2103802	.	+	2	gene_id "G4P62_004816"; transcript_id "gnl|WGS:JAAVVJ|G4P62_T007866"; gbkey "CDS"; locus_tag "G4P62_004816"; orig_transcript_id "gnl|WGS:JAAVVJ|G4P62_T007866"; product "transcript variant X1"; protein_id "KAF7225558.1"; exon_number "2";
CM025010.1	Genbank	CDS	2104395	2104494	.	+	0	gene_id "G4P62_004816"; transcript_id "gnl|WGS:JAAVVJ|G4P62_T007866"; gbkey "CDS"; locus_tag "G4P62_004816"; orig_transcript_id "gnl|WGS:JAAVVJ|G4P62_T007866"; product "transcript variant X1"; protein_id "KAF7225558.1"; exon_number "3";
CM025010.1	Genbank	CDS	2104578	2105470	.	+	2	gene_id "G4P62_004816"; transcript_id "gnl|WGS:JAAVVJ|G4P62_T007866"; gbkey "CDS"; locus_tag "G4P62_004816"; orig_transcript_id "gnl|WGS:JAAVVJ|G4P62_T007866"; product "transcript variant X1"; protein_id "KAF7225558.1"; exon_number "4";
CM025010.1	Genbank	start_codon	2103313	2103315	.	+	0	gene_id "G4P62_004816"; transcript_id "gnl|WGS:JAAVVJ|G4P62_T007866"; gbkey "CDS"; locus_tag "G4P62_004816"; orig_transcript_id "gnl|WGS:JAAVVJ|G4P62_T007866"; product "transcript variant X1"; protein_id "KAF7225558.1"; exon_number "1";
CM025010.1	Genbank	stop_codon	2105471	2105473	.	+	0	gene_id "G4P62_004816"; transcript_id "gnl|WGS:JAAVVJ|G4P62_T007866"; gbkey "CDS"; locus_tag "G4P62_004816"; orig_transcript_id "gnl|WGS:JAAVVJ|G4P62_T007866"; product "transcript variant X1"; protein_id "KAF7225558.1"; exon_number "4";
CM025010.1	Genbank	gene	2105627	2108225	.	-	.	gene_id "G4P62_004817"; transcript_id ""; description "zinc finger protein 30-like"; gbkey "Gene"; gene_biotype "protein_coding"; locus_tag "G4P62_004817"; note "LOC107378318";
CM025010.1	Genbank	transcript	2105627	2108225	.	-	.	gene_id "G4P62_004817"; transcript_id "gnl|WGS:JAAVVJ|G4P62_T007867"; gbkey "mRNA"; locus_tag "G4P62_004817"; orig_protein_id "gnl|WGS:JAAVVJ|G4P62_P007867"; orig_transcript_id "gnl|WGS:JAAVVJ|G4P62_T007867"; product "zinc finger protein 30-like"; transcript_biotype "mRNA";
CM025010.1	Genbank	exon	2107877	2108225	.	-	.	gene_id "G4P62_004817"; transcript_id "gnl|WGS:JAAVVJ|G4P62_T007867"; locus_tag "G4P62_004817"; orig_protein_id "gnl|WGS:JAAVVJ|G4P62_P007867"; orig_transcript_id "gnl|WGS:JAAVVJ|G4P62_T007867"; product "zinc finger protein 30-like"; transcript_biotype "mRNA"; exon_number "1";
CM025010.1	Genbank	exon	2107588	2107712	.	-	.	gene_id "G4P62_004817"; transcript_id "gnl|WGS:JAAVVJ|G4P62_T007867"; locus_tag "G4P62_004817"; orig_protein_id "gnl|WGS:JAAVVJ|G4P62_P007867"; orig_transcript_id "gnl|WGS:JAAVVJ|G4P62_T007867"; product "zinc finger protein 30-like"; transcript_biotype "mRNA"; exon_number "2";
CM025010.1	Genbank	exon	2107116	2107221	.	-	.	gene_id "G4P62_004817"; transcript_id "gnl|WGS:JAAVVJ|G4P62_T007867"; locus_tag "G4P62_004817"; orig_protein_id "gnl|WGS:JAAVVJ|G4P62_P007867"; orig_transcript_id "gnl|WGS:JAAVVJ|G4P62_T007867"; product "zinc finger protein 30-like"; transcript_biotype "mRNA"; exon_number "3";
CM025010.1	Genbank	exon	2105627	2107043	.	-	.	gene_id "G4P62_004817"; transcript_id "gnl|WGS:JAAVVJ|G4P62_T007867"; locus_tag "G4P62_004817"; orig_protein_id "gnl|WGS:JAAVVJ|G4P62_P007867"; orig_transcript_id "gnl|WGS:JAAVVJ|G4P62_T007867"; product "zinc finger protein 30-like"; transcript_biotype "mRNA"; exon_number "4";
CM025010.1	Genbank	CDS	2107877	2108141	.	-	0	gene_id "G4P62_004817"; transcript_id "gnl|WGS:JAAVVJ|G4P62_T007867"; gbkey "CDS"; locus_tag "G4P62_004817"; orig_transcript_id "gnl|WGS:JAAVVJ|G4P62_T007867"; product "zinc finger protein 30-like"; protein_id "KAF7225559.1"; exon_number "1";
CM025010.1	Genbank	CDS	2107588	2107712	.	-	2	gene_id "G4P62_004817"; transcript_id "gnl|WGS:JAAVVJ|G4P62_T007867"; gbkey "CDS"; locus_tag "G4P62_004817"; orig_transcript_id "gnl|WGS:JAAVVJ|G4P62_T007867"; product "zinc finger protein 30-like"; protein_id "KAF7225559.1"; exon_number "2";
CM025010.1	Genbank	CDS	2107116	2107221	.	-	0	gene_id "G4P62_004817"; transcript_id "gnl|WGS:JAAVVJ|G4P62_T007867"; gbkey "CDS"; locus_tag "G4P62_004817"; orig_transcript_id "gnl|WGS:JAAVVJ|G4P62_T007867"; product "zinc finger protein 30-like"; protein_id "KAF7225559.1"; exon_number "3";
CM025010.1	Genbank	CDS	2106325	2107043	.	-	2	gene_id "G4P62_004817"; transcript_id "gnl|WGS:JAAVVJ|G4P62_T007867"; gbkey "CDS"; locus_tag "G4P62_004817"; orig_transcript_id "gnl|WGS:JAAVVJ|G4P62_T007867"; product "zinc finger protein 30-like"; protein_id "KAF7225559.1"; exon_number "4";
CM025010.1	Genbank	start_codon	2108139	2108141	.	-	0	gene_id "G4P62_004817"; transcript_id "gnl|WGS:JAAVVJ|G4P62_T007867"; gbkey "CDS"; locus_tag "G4P62_004817"; orig_transcript_id "gnl|WGS:JAAVVJ|G4P62_T007867"; product "zinc finger protein 30-like"; protein_id "KAF7225559.1"; exon_number "1";
CM025010.1	Genbank	stop_codon	2106322	2106324	.	-	0	gene_id "G4P62_004817"; transcript_id "gnl|WGS:JAAVVJ|G4P62_T007867"; gbkey "CDS"; locus_tag "G4P62_004817"; orig_transcript_id "gnl|WGS:JAAVVJ|G4P62_T007867"; product "zinc finger protein 30-like"; protein_id "KAF7225559.1"; exon_number "4";
CM025010.1	Genbank	gene	2106089	2113929	.	+	.	gene_id "G4P62_004818"; transcript_id ""; description "6-phosphogluconolactonase"; gbkey "Gene"; gene "pgls"; gene_biotype "protein_coding"; locus_tag "G4P62_004818";
CM025010.1	Genbank	transcript	2106089	2113929	.	+	.	gene_id "G4P62_004818"; transcript_id "gnl|WGS:JAAVVJ|G4P62_T007868"; gbkey "mRNA"; gene "pgls"; locus_tag "G4P62_004818"; note "transcript variant X2"; orig_protein_id "gnl|WGS:JAAVVJ|G4P62_P007868"; orig_transcript_id "gnl|WGS:JAAVVJ|G4P62_T007868"; product "6-phosphogluconolactonase"; transcript_biotype "mRNA";
CM025010.1	Genbank	exon	2106089	2106185	.	+	.	gene_id "G4P62_004818"; transcript_id "gnl|WGS:JAAVVJ|G4P62_T007868"; gene "pgls"; locus_tag "G4P62_004818"; note "transcript variant X2"; orig_protein_id "gnl|WGS:JAAVVJ|G4P62_P007868"; orig_transcript_id "gnl|WGS:JAAVVJ|G4P62_T007868"; product "6-phosphogluconolactonase"; transcript_biotype "mRNA"; exon_number "1";
CM025010.1	Genbank	exon	2111908	2112188	.	+	.	gene_id "G4P62_004818"; transcript_id "gnl|WGS:JAAVVJ|G4P62_T007868"; gene "pgls"; locus_tag "G4P62_004818"; note "transcript variant X2"; orig_protein_id "gnl|WGS:JAAVVJ|G4P62_P007868"; orig_transcript_id "gnl|WGS:JAAVVJ|G4P62_T007868"; product "6-phosphogluconolactonase"; transcript_biotype "mRNA"; exon_number "2";
CM025010.1	Genbank	exon	2112272	2112379	.	+	.	gene_id "G4P62_004818"; transcript_id "gnl|WGS:JAAVVJ|G4P62_T007868"; gene "pgls"; locus_tag "G4P62_004818"; note "transcript variant X2"; orig_protein_id "gnl|WGS:JAAVVJ|G4P62_P007868"; orig_transcript_id "gnl|WGS:JAAVVJ|G4P62_T007868"; product "6-phosphogluconolactonase"; transcript_biotype "mRNA"; exon_number "3";
CM025010.1	Genbank	exon	2112466	2112567	.	+	.	gene_id "G4P62_004818"; transcript_id "gnl|WGS:JAAVVJ|G4P62_T007868"; gene "pgls"; locus_tag "G4P62_004818"; note "transcript variant X2"; orig_protein_id "gnl|WGS:JAAVVJ|G4P62_P007868"; orig_transcript_id "gnl|WGS:JAAVVJ|G4P62_T007868"; product "6-phosphogluconolactonase"; transcript_biotype "mRNA"; exon_number "4";
CM025010.1	Genbank	exon	2112708	2112848	.	+	.	gene_id "G4P62_004818"; transcript_id "gnl|WGS:JAAVVJ|G4P62_T007868"; gene "pgls"; locus_tag "G4P62_004818"; note "transcript variant X2"; orig_protein_id "gnl|WGS:JAAVVJ|G4P62_P007868"; orig_transcript_id "gnl|WGS:JAAVVJ|G4P62_T007868"; product "6-phosphogluconolactonase"; transcript_biotype "mRNA"; exon_number "5";
CM025010.1	Genbank	exon	2113325	2113929	.	+	.	gene_id "G4P62_004818"; transcript_id "gnl|WGS:JAAVVJ|G4P62_T007868"; gene "pgls"; locus_tag "G4P62_004818"; note "transcript variant X2"; orig_protein_id "gnl|WGS:JAAVVJ|G4P62_P007868"; orig_transcript_id "gnl|WGS:JAAVVJ|G4P62_T007868"; product "6-phosphogluconolactonase"; transcript_biotype "mRNA"; exon_number "6";
CM025010.1	Genbank	CDS	2111925	2112188	.	+	0	gene_id "G4P62_004818"; transcript_id "gnl|WGS:JAAVVJ|G4P62_T007868"; gbkey "CDS"; gene "pgls"; locus_tag "G4P62_004818"; orig_transcript_id "gnl|WGS:JAAVVJ|G4P62_T007868"; product "transcript variant X2"; protein_id "KAF7225560.1"; exon_number "2";
CM025010.1	Genbank	CDS	2112272	2112379	.	+	0	gene_id "G4P62_004818"; transcript_id "gnl|WGS:JAAVVJ|G4P62_T007868"; gbkey "CDS"; gene "pgls"; locus_tag "G4P62_004818"; orig_transcript_id "gnl|WGS:JAAVVJ|G4P62_T007868"; product "transcript variant X2"; protein_id "KAF7225560.1"; exon_number "3";
CM025010.1	Genbank	CDS	2112466	2112567	.	+	0	gene_id "G4P62_004818"; transcript_id "gnl|WGS:JAAVVJ|G4P62_T007868"; gbkey "CDS"; gene "pgls"; locus_tag "G4P62_004818"; orig_transcript_id "gnl|WGS:JAAVVJ|G4P62_T007868"; product "transcript variant X2"; protein_id "KAF7225560.1"; exon_number "4";
CM025010.1	Genbank	CDS	2112708	2112848	.	+	0	gene_id "G4P62_004818"; transcript_id "gnl|WGS:JAAVVJ|G4P62_T007868"; gbkey "CDS"; gene "pgls"; locus_tag "G4P62_004818"; orig_transcript_id "gnl|WGS:JAAVVJ|G4P62_T007868"; product "transcript variant X2"; protein_id "KAF7225560.1"; exon_number "5";
CM025010.1	Genbank	CDS	2113325	2113468	.	+	0	gene_id "G4P62_004818"; transcript_id "gnl|WGS:JAAVVJ|G4P62_T007868"; gbkey "CDS"; gene "pgls"; locus_tag "G4P62_004818"; orig_transcript_id "gnl|WGS:JAAVVJ|G4P62_T007868"; product "transcript variant X2"; protein_id "KAF7225560.1"; exon_number "6";
CM025010.1	Genbank	start_codon	2111925	2111927	.	+	0	gene_id "G4P62_004818"; transcript_id "gnl|WGS:JAAVVJ|G4P62_T007868"; gbkey "CDS"; gene "pgls"; locus_tag "G4P62_004818"; orig_transcript_id "gnl|WGS:JAAVVJ|G4P62_T007868"; product "transcript variant X2"; protein_id "KAF7225560.1"; exon_number "2";
CM025010.1	Genbank	stop_codon	2113469	2113471	.	+	0	gene_id "G4P62_004818"; transcript_id "gnl|WGS:JAAVVJ|G4P62_T007868"; gbkey "CDS"; gene "pgls"; locus_tag "G4P62_004818"; orig_transcript_id "gnl|WGS:JAAVVJ|G4P62_T007868"; product "transcript variant X2"; protein_id "KAF7225560.1"; exon_number "6";
CM025010.1	Genbank	transcript	2111243	2113929	.	+	.	gene_id "G4P62_004818"; transcript_id "gnl|WGS:JAAVVJ|G4P62_T007869"; gbkey "mRNA"; gene "pgls"; locus_tag "G4P62_004818"; note "transcript variant X1"; orig_protein_id "gnl|WGS:JAAVVJ|G4P62_P007869"; orig_transcript_id "gnl|WGS:JAAVVJ|G4P62_T007869"; product "6-phosphogluconolactonase"; transcript_biotype "mRNA";
CM025010.1	Genbank	exon	2111243	2111629	.	+	.	gene_id "G4P62_004818"; transcript_id "gnl|WGS:JAAVVJ|G4P62_T007869"; gene "pgls"; locus_tag "G4P62_004818"; note "transcript variant X1"; orig_protein_id "gnl|WGS:JAAVVJ|G4P62_P007869"; orig_transcript_id "gnl|WGS:JAAVVJ|G4P62_T007869"; product "6-phosphogluconolactonase"; transcript_biotype "mRNA"; exon_number "1";
CM025010.1	Genbank	exon	2111908	2112188	.	+	.	gene_id "G4P62_004818"; transcript_id "gnl|WGS:JAAVVJ|G4P62_T007869"; gene "pgls"; locus_tag "G4P62_004818"; note "transcript variant X1"; orig_protein_id "gnl|WGS:JAAVVJ|G4P62_P007869"; orig_transcript_id "gnl|WGS:JAAVVJ|G4P62_T007869"; product "6-phosphogluconolactonase"; transcript_biotype "mRNA"; exon_number "2";
CM025010.1	Genbank	exon	2112272	2112379	.	+	.	gene_id "G4P62_004818"; transcript_id "gnl|WGS:JAAVVJ|G4P62_T007869"; gene "pgls"; locus_tag "G4P62_004818"; note "transcript variant X1"; orig_protein_id "gnl|WGS:JAAVVJ|G4P62_P007869"; orig_transcript_id "gnl|WGS:JAAVVJ|G4P62_T007869"; product "6-phosphogluconolactonase"; transcript_biotype "mRNA"; exon_number "3";
CM025010.1	Genbank	exon	2112466	2112567	.	+	.	gene_id "G4P62_004818"; transcript_id "gnl|WGS:JAAVVJ|G4P62_T007869"; gene "pgls"; locus_tag "G4P62_004818"; note "transcript variant X1"; orig_protein_id "gnl|WGS:JAAVVJ|G4P62_P007869"; orig_transcript_id "gnl|WGS:JAAVVJ|G4P62_T007869"; product "6-phosphogluconolactonase"; transcript_biotype "mRNA"; exon_number "4";
CM025010.1	Genbank	exon	2112708	2112848	.	+	.	gene_id "G4P62_004818"; transcript_id "gnl|WGS:JAAVVJ|G4P62_T007869"; gene "pgls"; locus_tag "G4P62_004818"; note "transcript variant X1"; orig_protein_id "gnl|WGS:JAAVVJ|G4P62_P007869"; orig_transcript_id "gnl|WGS:JAAVVJ|G4P62_T007869"; product "6-phosphogluconolactonase"; transcript_biotype "mRNA"; exon_number "5";
CM025010.1	Genbank	exon	2113325	2113929	.	+	.	gene_id "G4P62_004818"; transcript_id "gnl|WGS:JAAVVJ|G4P62_T007869"; gene "pgls"; locus_tag "G4P62_004818"; note "transcript variant X1"; orig_protein_id "gnl|WGS:JAAVVJ|G4P62_P007869"; orig_transcript_id "gnl|WGS:JAAVVJ|G4P62_T007869"; product "6-phosphogluconolactonase"; transcript_biotype "mRNA"; exon_number "6";
CM025010.1	Genbank	CDS	2111925	2112188	.	+	0	gene_id "G4P62_004818"; transcript_id "gnl|WGS:JAAVVJ|G4P62_T007869"; gbkey "CDS"; gene "pgls"; locus_tag "G4P62_004818"; orig_transcript_id "gnl|WGS:JAAVVJ|G4P62_T007869"; product "transcript variant X1"; protein_id "KAF7225561.1"; exon_number "2";
CM025010.1	Genbank	CDS	2112272	2112379	.	+	0	gene_id "G4P62_004818"; transcript_id "gnl|WGS:JAAVVJ|G4P62_T007869"; gbkey "CDS"; gene "pgls"; locus_tag "G4P62_004818"; orig_transcript_id "gnl|WGS:JAAVVJ|G4P62_T007869"; product "transcript variant X1"; protein_id "KAF7225561.1"; exon_number "3";
CM025010.1	Genbank	CDS	2112466	2112567	.	+	0	gene_id "G4P62_004818"; transcript_id "gnl|WGS:JAAVVJ|G4P62_T007869"; gbkey "CDS"; gene "pgls"; locus_tag "G4P62_004818"; orig_transcript_id "gnl|WGS:JAAVVJ|G4P62_T007869"; product "transcript variant X1"; protein_id "KAF7225561.1"; exon_number "4";
CM025010.1	Genbank	CDS	2112708	2112848	.	+	0	gene_id "G4P62_004818"; transcript_id "gnl|WGS:JAAVVJ|G4P62_T007869"; gbkey "CDS"; gene "pgls"; locus_tag "G4P62_004818"; orig_transcript_id "gnl|WGS:JAAVVJ|G4P62_T007869"; product "transcript variant X1"; protein_id "KAF7225561.1"; exon_number "5";
CM025010.1	Genbank	CDS	2113325	2113468	.	+	0	gene_id "G4P62_004818"; transcript_id "gnl|WGS:JAAVVJ|G4P62_T007869"; gbkey "CDS"; gene "pgls"; locus_tag "G4P62_004818"; orig_transcript_id "gnl|WGS:JAAVVJ|G4P62_T007869"; product "transcript variant X1"; protein_id "KAF7225561.1"; exon_number "6";
CM025010.1	Genbank	start_codon	2111925	2111927	.	+	0	gene_id "G4P62_004818"; transcript_id "gnl|WGS:JAAVVJ|G4P62_T007869"; gbkey "CDS"; gene "pgls"; locus_tag "G4P62_004818"; orig_transcript_id "gnl|WGS:JAAVVJ|G4P62_T007869"; product "transcript variant X1"; protein_id "KAF7225561.1"; exon_number "2";
CM025010.1	Genbank	stop_codon	2113469	2113471	.	+	0	gene_id "G4P62_004818"; transcript_id "gnl|WGS:JAAVVJ|G4P62_T007869"; gbkey "CDS"; gene "pgls"; locus_tag "G4P62_004818"; orig_transcript_id "gnl|WGS:JAAVVJ|G4P62_T007869"; product "transcript variant X1"; protein_id "KAF7225561.1"; exon_number "6";
CM025010.1	Genbank	gene	2109541	2111247	.	-	.	gene_id "G4P62_004819"; transcript_id ""; description "zinc finger protein 382-like"; gbkey "Gene"; gene_biotype "protein_coding"; locus_tag "G4P62_004819"; note "LOC107378319";
CM025010.1	Genbank	transcript	2109541	2111247	.	-	.	gene_id "G4P62_004819"; transcript_id "gnl|WGS:JAAVVJ|G4P62_T007870"; gbkey "mRNA"; locus_tag "G4P62_004819"; orig_protein_id "gnl|WGS:JAAVVJ|G4P62_P007870"; orig_transcript_id "gnl|WGS:JAAVVJ|G4P62_T007870"; product "zinc finger protein 382-like"; transcript_biotype "mRNA";
CM025010.1	Genbank	exon	2110817	2111247	.	-	.	gene_id "G4P62_004819"; transcript_id "gnl|WGS:JAAVVJ|G4P62_T007870"; locus_tag "G4P62_004819"; orig_protein_id "gnl|WGS:JAAVVJ|G4P62_P007870"; orig_transcript_id "gnl|WGS:JAAVVJ|G4P62_T007870"; product "zinc finger protein 382-like"; transcript_biotype "mRNA"; exon_number "1";
CM025010.1	Genbank	exon	2110616	2110709	.	-	.	gene_id "G4P62_004819"; transcript_id "gnl|WGS:JAAVVJ|G4P62_T007870"; locus_tag "G4P62_004819"; orig_protein_id "gnl|WGS:JAAVVJ|G4P62_P007870"; orig_transcript_id "gnl|WGS:JAAVVJ|G4P62_T007870"; product "zinc finger protein 382-like"; transcript_biotype "mRNA"; exon_number "2";
CM025010.1	Genbank	exon	2110445	2110529	.	-	.	gene_id "G4P62_004819"; transcript_id "gnl|WGS:JAAVVJ|G4P62_T007870"; locus_tag "G4P62_004819"; orig_protein_id "gnl|WGS:JAAVVJ|G4P62_P007870"; orig_transcript_id "gnl|WGS:JAAVVJ|G4P62_T007870"; product "zinc finger protein 382-like"; transcript_biotype "mRNA"; exon_number "3";
CM025010.1	Genbank	exon	2109541	2110285	.	-	.	gene_id "G4P62_004819"; transcript_id "gnl|WGS:JAAVVJ|G4P62_T007870"; locus_tag "G4P62_004819"; orig_protein_id "gnl|WGS:JAAVVJ|G4P62_P007870"; orig_transcript_id "gnl|WGS:JAAVVJ|G4P62_T007870"; product "zinc finger protein 382-like"; transcript_biotype "mRNA"; exon_number "4";
CM025010.1	Genbank	CDS	2110817	2111118	.	-	0	gene_id "G4P62_004819"; transcript_id "gnl|WGS:JAAVVJ|G4P62_T007870"; gbkey "CDS"; locus_tag "G4P62_004819"; orig_transcript_id "gnl|WGS:JAAVVJ|G4P62_T007870"; product "zinc finger protein 382-like"; protein_id "KAF7225562.1"; exon_number "1";
CM025010.1	Genbank	CDS	2110616	2110709	.	-	1	gene_id "G4P62_004819"; transcript_id "gnl|WGS:JAAVVJ|G4P62_T007870"; gbkey "CDS"; locus_tag "G4P62_004819"; orig_transcript_id "gnl|WGS:JAAVVJ|G4P62_T007870"; product "zinc finger protein 382-like"; protein_id "KAF7225562.1"; exon_number "2";
CM025010.1	Genbank	CDS	2110445	2110529	.	-	0	gene_id "G4P62_004819"; transcript_id "gnl|WGS:JAAVVJ|G4P62_T007870"; gbkey "CDS"; locus_tag "G4P62_004819"; orig_transcript_id "gnl|WGS:JAAVVJ|G4P62_T007870"; product "zinc finger protein 382-like"; protein_id "KAF7225562.1"; exon_number "3";
CM025010.1	Genbank	CDS	2109609	2110285	.	-	2	gene_id "G4P62_004819"; transcript_id "gnl|WGS:JAAVVJ|G4P62_T007870"; gbkey "CDS"; locus_tag "G4P62_004819"; orig_transcript_id "gnl|WGS:JAAVVJ|G4P62_T007870"; product "zinc finger protein 382-like"; protein_id "KAF7225562.1"; exon_number "4";
CM025010.1	Genbank	start_codon	2111116	2111118	.	-	0	gene_id "G4P62_004819"; transcript_id "gnl|WGS:JAAVVJ|G4P62_T007870"; gbkey "CDS"; locus_tag "G4P62_004819"; orig_transcript_id "gnl|WGS:JAAVVJ|G4P62_T007870"; product "zinc finger protein 382-like"; protein_id "KAF7225562.1"; exon_number "1";
CM025010.1	Genbank	stop_codon	2109606	2109608	.	-	0	gene_id "G4P62_004819"; transcript_id "gnl|WGS:JAAVVJ|G4P62_T007870"; gbkey "CDS"; locus_tag "G4P62_004819"; orig_transcript_id "gnl|WGS:JAAVVJ|G4P62_T007870"; product "zinc finger protein 382-like"; protein_id "KAF7225562.1"; exon_number "4";
CM025010.1	Genbank	gene	2113993	2127056	.	+	.	gene_id "G4P62_004820"; transcript_id ""; description "procollagen galactosyltransferase 1"; gbkey "Gene"; gene "colgalt1"; gene_biotype "protein_coding"; locus_tag "G4P62_004820";
CM025010.1	Genbank	transcript	2113993	2127056	.	+	.	gene_id "G4P62_004820"; transcript_id "gnl|WGS:JAAVVJ|G4P62_T007871"; gbkey "mRNA"; gene "colgalt1"; locus_tag "G4P62_004820"; orig_protein_id "gnl|WGS:JAAVVJ|G4P62_P007871"; orig_transcript_id "gnl|WGS:JAAVVJ|G4P62_T007871"; product "collagen beta(1-O)galactosyltransferase 1"; transcript_biotype "mRNA";
CM025010.1	Genbank	exon	2113993	2114339	.	+	.	gene_id "G4P62_004820"; transcript_id "gnl|WGS:JAAVVJ|G4P62_T007871"; gene "colgalt1"; locus_tag "G4P62_004820"; orig_protein_id "gnl|WGS:JAAVVJ|G4P62_P007871"; orig_transcript_id "gnl|WGS:JAAVVJ|G4P62_T007871"; product "collagen beta(1-O)galactosyltransferase 1"; transcript_biotype "mRNA"; exon_number "1";
CM025010.1	Genbank	exon	2123038	2123148	.	+	.	gene_id "G4P62_004820"; transcript_id "gnl|WGS:JAAVVJ|G4P62_T007871"; gene "colgalt1"; locus_tag "G4P62_004820"; orig_protein_id "gnl|WGS:JAAVVJ|G4P62_P007871"; orig_transcript_id "gnl|WGS:JAAVVJ|G4P62_T007871"; product "collagen beta(1-O)galactosyltransferase 1"; transcript_biotype "mRNA"; exon_number "2";
CM025010.1	Genbank	exon	2123242	2123359	.	+	.	gene_id "G4P62_004820"; transcript_id "gnl|WGS:JAAVVJ|G4P62_T007871"; gene "colgalt1"; locus_tag "G4P62_004820"; orig_protein_id "gnl|WGS:JAAVVJ|G4P62_P007871"; orig_transcript_id "gnl|WGS:JAAVVJ|G4P62_T007871"; product "collagen beta(1-O)galactosyltransferase 1"; transcript_biotype "mRNA"; exon_number "3";
CM025010.1	Genbank	exon	2123877	2124011	.	+	.	gene_id "G4P62_004820"; transcript_id "gnl|WGS:JAAVVJ|G4P62_T007871"; gene "colgalt1"; locus_tag "G4P62_004820"; orig_protein_id "gnl|WGS:JAAVVJ|G4P62_P007871"; orig_transcript_id "gnl|WGS:JAAVVJ|G4P62_T007871"; product "collagen beta(1-O)galactosyltransferase 1"; transcript_biotype "mRNA"; exon_number "4";
CM025010.1	Genbank	exon	2124100	2124304	.	+	.	gene_id "G4P62_004820"; transcript_id "gnl|WGS:JAAVVJ|G4P62_T007871"; gene "colgalt1"; locus_tag "G4P62_004820"; orig_protein_id "gnl|WGS:JAAVVJ|G4P62_P007871"; orig_transcript_id "gnl|WGS:JAAVVJ|G4P62_T007871"; product "collagen beta(1-O)galactosyltransferase 1"; transcript_biotype "mRNA"; exon_number "5";
CM025010.1	Genbank	exon	2124384	2124503	.	+	.	gene_id "G4P62_004820"; transcript_id "gnl|WGS:JAAVVJ|G4P62_T007871"; gene "colgalt1"; locus_tag "G4P62_004820"; orig_protein_id "gnl|WGS:JAAVVJ|G4P62_P007871"; orig_transcript_id "gnl|WGS:JAAVVJ|G4P62_T007871"; product "collagen beta(1-O)galactosyltransferase 1"; transcript_biotype "mRNA"; exon_number "6";
CM025010.1	Genbank	exon	2124688	2124764	.	+	.	gene_id "G4P62_004820"; transcript_id "gnl|WGS:JAAVVJ|G4P62_T007871"; gene "colgalt1"; locus_tag "G4P62_004820"; orig_protein_id "gnl|WGS:JAAVVJ|G4P62_P007871"; orig_transcript_id "gnl|WGS:JAAVVJ|G4P62_T007871"; product "collagen beta(1-O)galactosyltransferase 1"; transcript_biotype "mRNA"; exon_number "7";
CM025010.1	Genbank	exon	2124886	2124992	.	+	.	gene_id "G4P62_004820"; transcript_id "gnl|WGS:JAAVVJ|G4P62_T007871"; gene "colgalt1"; locus_tag "G4P62_004820"; orig_protein_id "gnl|WGS:JAAVVJ|G4P62_P007871"; orig_transcript_id "gnl|WGS:JAAVVJ|G4P62_T007871"; product "collagen beta(1-O)galactosyltransferase 1"; transcript_biotype "mRNA"; exon_number "8";
CM025010.1	Genbank	exon	2125077	2125209	.	+	.	gene_id "G4P62_004820"; transcript_id "gnl|WGS:JAAVVJ|G4P62_T007871"; gene "colgalt1"; locus_tag "G4P62_004820"; orig_protein_id "gnl|WGS:JAAVVJ|G4P62_P007871"; orig_transcript_id "gnl|WGS:JAAVVJ|G4P62_T007871"; product "collagen beta(1-O)galactosyltransferase 1"; transcript_biotype "mRNA"; exon_number "9";
CM025010.1	Genbank	exon	2125292	2125419	.	+	.	gene_id "G4P62_004820"; transcript_id "gnl|WGS:JAAVVJ|G4P62_T007871"; gene "colgalt1"; locus_tag "G4P62_004820"; orig_protein_id "gnl|WGS:JAAVVJ|G4P62_P007871"; orig_transcript_id "gnl|WGS:JAAVVJ|G4P62_T007871"; product "collagen beta(1-O)galactosyltransferase 1"; transcript_biotype "mRNA"; exon_number "10";
CM025010.1	Genbank	exon	2125509	2125715	.	+	.	gene_id "G4P62_004820"; transcript_id "gnl|WGS:JAAVVJ|G4P62_T007871"; gene "colgalt1"; locus_tag "G4P62_004820"; orig_protein_id "gnl|WGS:JAAVVJ|G4P62_P007871"; orig_transcript_id "gnl|WGS:JAAVVJ|G4P62_T007871"; product "collagen beta(1-O)galactosyltransferase 1"; transcript_biotype "mRNA"; exon_number "11";
CM025010.1	Genbank	exon	2125791	2127056	.	+	.	gene_id "G4P62_004820"; transcript_id "gnl|WGS:JAAVVJ|G4P62_T007871"; gene "colgalt1"; locus_tag "G4P62_004820"; orig_protein_id "gnl|WGS:JAAVVJ|G4P62_P007871"; orig_transcript_id "gnl|WGS:JAAVVJ|G4P62_T007871"; product "collagen beta(1-O)galactosyltransferase 1"; transcript_biotype "mRNA"; exon_number "12";
CM025010.1	Genbank	CDS	2114089	2114339	.	+	0	gene_id "G4P62_004820"; transcript_id "gnl|WGS:JAAVVJ|G4P62_T007871"; gbkey "CDS"; gene "colgalt1"; locus_tag "G4P62_004820"; orig_transcript_id "gnl|WGS:JAAVVJ|G4P62_T007871"; product "collagen beta(1-O)galactosyltransferase 1"; protein_id "KAF7225563.1"; exon_number "1";
CM025010.1	Genbank	CDS	2123038	2123148	.	+	1	gene_id "G4P62_004820"; transcript_id "gnl|WGS:JAAVVJ|G4P62_T007871"; gbkey "CDS"; gene "colgalt1"; locus_tag "G4P62_004820"; orig_transcript_id "gnl|WGS:JAAVVJ|G4P62_T007871"; product "collagen beta(1-O)galactosyltransferase 1"; protein_id "KAF7225563.1"; exon_number "2";
CM025010.1	Genbank	CDS	2123242	2123359	.	+	1	gene_id "G4P62_004820"; transcript_id "gnl|WGS:JAAVVJ|G4P62_T007871"; gbkey "CDS"; gene "colgalt1"; locus_tag "G4P62_004820"; orig_transcript_id "gnl|WGS:JAAVVJ|G4P62_T007871"; product "collagen beta(1-O)galactosyltransferase 1"; protein_id "KAF7225563.1"; exon_number "3";
CM025010.1	Genbank	CDS	2123877	2124011	.	+	0	gene_id "G4P62_004820"; transcript_id "gnl|WGS:JAAVVJ|G4P62_T007871"; gbkey "CDS"; gene "colgalt1"; locus_tag "G4P62_004820"; orig_transcript_id "gnl|WGS:JAAVVJ|G4P62_T007871"; product "collagen beta(1-O)galactosyltransferase 1"; protein_id "KAF7225563.1"; exon_number "4";
CM025010.1	Genbank	CDS	2124100	2124304	.	+	0	gene_id "G4P62_004820"; transcript_id "gnl|WGS:JAAVVJ|G4P62_T007871"; gbkey "CDS"; gene "colgalt1"; locus_tag "G4P62_004820"; orig_transcript_id "gnl|WGS:JAAVVJ|G4P62_T007871"; product "collagen beta(1-O)galactosyltransferase 1"; protein_id "KAF7225563.1"; exon_number "5";
CM025010.1	Genbank	CDS	2124384	2124503	.	+	2	gene_id "G4P62_004820"; transcript_id "gnl|WGS:JAAVVJ|G4P62_T007871"; gbkey "CDS"; gene "colgalt1"; locus_tag "G4P62_004820"; orig_transcript_id "gnl|WGS:JAAVVJ|G4P62_T007871"; product "collagen beta(1-O)galactosyltransferase 1"; protein_id "KAF7225563.1"; exon_number "6";
CM025010.1	Genbank	CDS	2124688	2124764	.	+	2	gene_id "G4P62_004820"; transcript_id "gnl|WGS:JAAVVJ|G4P62_T007871"; gbkey "CDS"; gene "colgalt1"; locus_tag "G4P62_004820"; orig_transcript_id "gnl|WGS:JAAVVJ|G4P62_T007871"; product "collagen beta(1-O)galactosyltransferase 1"; protein_id "KAF7225563.1"; exon_number "7";
CM025010.1	Genbank	CDS	2124886	2124992	.	+	0	gene_id "G4P62_004820"; transcript_id "gnl|WGS:JAAVVJ|G4P62_T007871"; gbkey "CDS"; gene "colgalt1"; locus_tag "G4P62_004820"; orig_transcript_id "gnl|WGS:JAAVVJ|G4P62_T007871"; product "collagen beta(1-O)galactosyltransferase 1"; protein_id "KAF7225563.1"; exon_number "8";
CM025010.1	Genbank	CDS	2125077	2125209	.	+	1	gene_id "G4P62_004820"; transcript_id "gnl|WGS:JAAVVJ|G4P62_T007871"; gbkey "CDS"; gene "colgalt1"; locus_tag "G4P62_004820"; orig_transcript_id "gnl|WGS:JAAVVJ|G4P62_T007871"; product "collagen beta(1-O)galactosyltransferase 1"; protein_id "KAF7225563.1"; exon_number "9";
CM025010.1	Genbank	CDS	2125292	2125419	.	+	0	gene_id "G4P62_004820"; transcript_id "gnl|WGS:JAAVVJ|G4P62_T007871"; gbkey "CDS"; gene "colgalt1"; locus_tag "G4P62_004820"; orig_transcript_id "gnl|WGS:JAAVVJ|G4P62_T007871"; product "collagen beta(1-O)galactosyltransferase 1"; protein_id "KAF7225563.1"; exon_number "10";
CM025010.1	Genbank	CDS	2125509	2125715	.	+	1	gene_id "G4P62_004820"; transcript_id "gnl|WGS:JAAVVJ|G4P62_T007871"; gbkey "CDS"; gene "colgalt1"; locus_tag "G4P62_004820"; orig_transcript_id "gnl|WGS:JAAVVJ|G4P62_T007871"; product "collagen beta(1-O)galactosyltransferase 1"; protein_id "KAF7225563.1"; exon_number "11";
CM025010.1	Genbank	CDS	2125791	2126055	.	+	1	gene_id "G4P62_004820"; transcript_id "gnl|WGS:JAAVVJ|G4P62_T007871"; gbkey "CDS"; gene "colgalt1"; locus_tag "G4P62_004820"; orig_transcript_id "gnl|WGS:JAAVVJ|G4P62_T007871"; product "collagen beta(1-O)galactosyltransferase 1"; protein_id "KAF7225563.1"; exon_number "12";
CM025010.1	Genbank	start_codon	2114089	2114091	.	+	0	gene_id "G4P62_004820"; transcript_id "gnl|WGS:JAAVVJ|G4P62_T007871"; gbkey "CDS"; gene "colgalt1"; locus_tag "G4P62_004820"; orig_transcript_id "gnl|WGS:JAAVVJ|G4P62_T007871"; product "collagen beta(1-O)galactosyltransferase 1"; protein_id "KAF7225563.1"; exon_number "1";
CM025010.1	Genbank	stop_codon	2126056	2126058	.	+	0	gene_id "G4P62_004820"; transcript_id "gnl|WGS:JAAVVJ|G4P62_T007871"; gbkey "CDS"; gene "colgalt1"; locus_tag "G4P62_004820"; orig_transcript_id "gnl|WGS:JAAVVJ|G4P62_T007871"; product "collagen beta(1-O)galactosyltransferase 1"; protein_id "KAF7225563.1"; exon_number "12";
CM025010.1	Genbank	gene	2127417	2140211	.	+	.	gene_id "G4P62_004821"; transcript_id ""; description "GEM-interacting protein-like"; gbkey "Gene"; gene_biotype "protein_coding"; locus_tag "G4P62_004821"; note "LOC107378323";
CM025010.1	Genbank	transcript	2127417	2140211	.	+	.	gene_id "G4P62_004821"; transcript_id "gnl|WGS:JAAVVJ|G4P62_T007872"; gbkey "mRNA"; locus_tag "G4P62_004821"; orig_protein_id "gnl|WGS:JAAVVJ|G4P62_P007872"; orig_transcript_id "gnl|WGS:JAAVVJ|G4P62_T007872"; product "GEM-interacting protein-like"; transcript_biotype "mRNA";
CM025010.1	Genbank	exon	2127417	2127650	.	+	.	gene_id "G4P62_004821"; transcript_id "gnl|WGS:JAAVVJ|G4P62_T007872"; locus_tag "G4P62_004821"; orig_protein_id "gnl|WGS:JAAVVJ|G4P62_P007872"; orig_transcript_id "gnl|WGS:JAAVVJ|G4P62_T007872"; product "GEM-interacting protein-like"; transcript_biotype "mRNA"; exon_number "1";
CM025010.1	Genbank	exon	2128766	2128850	.	+	.	gene_id "G4P62_004821"; transcript_id "gnl|WGS:JAAVVJ|G4P62_T007872"; locus_tag "G4P62_004821"; orig_protein_id "gnl|WGS:JAAVVJ|G4P62_P007872"; orig_transcript_id "gnl|WGS:JAAVVJ|G4P62_T007872"; product "GEM-interacting protein-like"; transcript_biotype "mRNA"; exon_number "2";
CM025010.1	Genbank	exon	2129842	2129923	.	+	.	gene_id "G4P62_004821"; transcript_id "gnl|WGS:JAAVVJ|G4P62_T007872"; locus_tag "G4P62_004821"; orig_protein_id "gnl|WGS:JAAVVJ|G4P62_P007872"; orig_transcript_id "gnl|WGS:JAAVVJ|G4P62_T007872"; product "GEM-interacting protein-like"; transcript_biotype "mRNA"; exon_number "3";
CM025010.1	Genbank	exon	2130033	2130072	.	+	.	gene_id "G4P62_004821"; transcript_id "gnl|WGS:JAAVVJ|G4P62_T007872"; locus_tag "G4P62_004821"; orig_protein_id "gnl|WGS:JAAVVJ|G4P62_P007872"; orig_transcript_id "gnl|WGS:JAAVVJ|G4P62_T007872"; product "GEM-interacting protein-like"; transcript_biotype "mRNA"; exon_number "4";
CM025010.1	Genbank	exon	2131994	2132119	.	+	.	gene_id "G4P62_004821"; transcript_id "gnl|WGS:JAAVVJ|G4P62_T007872"; locus_tag "G4P62_004821"; orig_protein_id "gnl|WGS:JAAVVJ|G4P62_P007872"; orig_transcript_id "gnl|WGS:JAAVVJ|G4P62_T007872"; product "GEM-interacting protein-like"; transcript_biotype "mRNA"; exon_number "5";
CM025010.1	Genbank	exon	2134018	2134082	.	+	.	gene_id "G4P62_004821"; transcript_id "gnl|WGS:JAAVVJ|G4P62_T007872"; locus_tag "G4P62_004821"; orig_protein_id "gnl|WGS:JAAVVJ|G4P62_P007872"; orig_transcript_id "gnl|WGS:JAAVVJ|G4P62_T007872"; product "GEM-interacting protein-like"; transcript_biotype "mRNA"; exon_number "6";
CM025010.1	Genbank	exon	2134212	2134319	.	+	.	gene_id "G4P62_004821"; transcript_id "gnl|WGS:JAAVVJ|G4P62_T007872"; locus_tag "G4P62_004821"; orig_protein_id "gnl|WGS:JAAVVJ|G4P62_P007872"; orig_transcript_id "gnl|WGS:JAAVVJ|G4P62_T007872"; product "GEM-interacting protein-like"; transcript_biotype "mRNA"; exon_number "7";
CM025010.1	Genbank	exon	2134411	2134491	.	+	.	gene_id "G4P62_004821"; transcript_id "gnl|WGS:JAAVVJ|G4P62_T007872"; locus_tag "G4P62_004821"; orig_protein_id "gnl|WGS:JAAVVJ|G4P62_P007872"; orig_transcript_id "gnl|WGS:JAAVVJ|G4P62_T007872"; product "GEM-interacting protein-like"; transcript_biotype "mRNA"; exon_number "8";
CM025010.1	Genbank	exon	2134792	2134953	.	+	.	gene_id "G4P62_004821"; transcript_id "gnl|WGS:JAAVVJ|G4P62_T007872"; locus_tag "G4P62_004821"; orig_protein_id "gnl|WGS:JAAVVJ|G4P62_P007872"; orig_transcript_id "gnl|WGS:JAAVVJ|G4P62_T007872"; product "GEM-interacting protein-like"; transcript_biotype "mRNA"; exon_number "9";
CM025010.1	Genbank	exon	2135352	2135489	.	+	.	gene_id "G4P62_004821"; transcript_id "gnl|WGS:JAAVVJ|G4P62_T007872"; locus_tag "G4P62_004821"; orig_protein_id "gnl|WGS:JAAVVJ|G4P62_P007872"; orig_transcript_id "gnl|WGS:JAAVVJ|G4P62_T007872"; product "GEM-interacting protein-like"; transcript_biotype "mRNA"; exon_number "10";
CM025010.1	Genbank	exon	2136040	2136230	.	+	.	gene_id "G4P62_004821"; transcript_id "gnl|WGS:JAAVVJ|G4P62_T007872"; locus_tag "G4P62_004821"; orig_protein_id "gnl|WGS:JAAVVJ|G4P62_P007872"; orig_transcript_id "gnl|WGS:JAAVVJ|G4P62_T007872"; product "GEM-interacting protein-like"; transcript_biotype "mRNA"; exon_number "11";
CM025010.1	Genbank	exon	2136395	2136486	.	+	.	gene_id "G4P62_004821"; transcript_id "gnl|WGS:JAAVVJ|G4P62_T007872"; locus_tag "G4P62_004821"; orig_protein_id "gnl|WGS:JAAVVJ|G4P62_P007872"; orig_transcript_id "gnl|WGS:JAAVVJ|G4P62_T007872"; product "GEM-interacting protein-like"; transcript_biotype "mRNA"; exon_number "12";
CM025010.1	Genbank	exon	2136560	2136622	.	+	.	gene_id "G4P62_004821"; transcript_id "gnl|WGS:JAAVVJ|G4P62_T007872"; locus_tag "G4P62_004821"; orig_protein_id "gnl|WGS:JAAVVJ|G4P62_P007872"; orig_transcript_id "gnl|WGS:JAAVVJ|G4P62_T007872"; product "GEM-interacting protein-like"; transcript_biotype "mRNA"; exon_number "13";
CM025010.1	Genbank	exon	2136730	2136810	.	+	.	gene_id "G4P62_004821"; transcript_id "gnl|WGS:JAAVVJ|G4P62_T007872"; locus_tag "G4P62_004821"; orig_protein_id "gnl|WGS:JAAVVJ|G4P62_P007872"; orig_transcript_id "gnl|WGS:JAAVVJ|G4P62_T007872"; product "GEM-interacting protein-like"; transcript_biotype "mRNA"; exon_number "14";
CM025010.1	Genbank	exon	2136900	2137042	.	+	.	gene_id "G4P62_004821"; transcript_id "gnl|WGS:JAAVVJ|G4P62_T007872"; locus_tag "G4P62_004821"; orig_protein_id "gnl|WGS:JAAVVJ|G4P62_P007872"; orig_transcript_id "gnl|WGS:JAAVVJ|G4P62_T007872"; product "GEM-interacting protein-like"; transcript_biotype "mRNA"; exon_number "15";
CM025010.1	Genbank	exon	2137120	2137296	.	+	.	gene_id "G4P62_004821"; transcript_id "gnl|WGS:JAAVVJ|G4P62_T007872"; locus_tag "G4P62_004821"; orig_protein_id "gnl|WGS:JAAVVJ|G4P62_P007872"; orig_transcript_id "gnl|WGS:JAAVVJ|G4P62_T007872"; product "GEM-interacting protein-like"; transcript_biotype "mRNA"; exon_number "16";
CM025010.1	Genbank	exon	2137376	2137513	.	+	.	gene_id "G4P62_004821"; transcript_id "gnl|WGS:JAAVVJ|G4P62_T007872"; locus_tag "G4P62_004821"; orig_protein_id "gnl|WGS:JAAVVJ|G4P62_P007872"; orig_transcript_id "gnl|WGS:JAAVVJ|G4P62_T007872"; product "GEM-interacting protein-like"; transcript_biotype "mRNA"; exon_number "17";
CM025010.1	Genbank	exon	2137615	2137814	.	+	.	gene_id "G4P62_004821"; transcript_id "gnl|WGS:JAAVVJ|G4P62_T007872"; locus_tag "G4P62_004821"; orig_protein_id "gnl|WGS:JAAVVJ|G4P62_P007872"; orig_transcript_id "gnl|WGS:JAAVVJ|G4P62_T007872"; product "GEM-interacting protein-like"; transcript_biotype "mRNA"; exon_number "18";
CM025010.1	Genbank	exon	2137902	2138217	.	+	.	gene_id "G4P62_004821"; transcript_id "gnl|WGS:JAAVVJ|G4P62_T007872"; locus_tag "G4P62_004821"; orig_protein_id "gnl|WGS:JAAVVJ|G4P62_P007872"; orig_transcript_id "gnl|WGS:JAAVVJ|G4P62_T007872"; product "GEM-interacting protein-like"; transcript_biotype "mRNA"; exon_number "19";
CM025010.1	Genbank	exon	2138636	2138738	.	+	.	gene_id "G4P62_004821"; transcript_id "gnl|WGS:JAAVVJ|G4P62_T007872"; locus_tag "G4P62_004821"; orig_protein_id "gnl|WGS:JAAVVJ|G4P62_P007872"; orig_transcript_id "gnl|WGS:JAAVVJ|G4P62_T007872"; product "GEM-interacting protein-like"; transcript_biotype "mRNA"; exon_number "20";
CM025010.1	Genbank	exon	2139480	2140211	.	+	.	gene_id "G4P62_004821"; transcript_id "gnl|WGS:JAAVVJ|G4P62_T007872"; locus_tag "G4P62_004821"; orig_protein_id "gnl|WGS:JAAVVJ|G4P62_P007872"; orig_transcript_id "gnl|WGS:JAAVVJ|G4P62_T007872"; product "GEM-interacting protein-like"; transcript_biotype "mRNA"; exon_number "21";
CM025010.1	Genbank	CDS	2127608	2127650	.	+	0	gene_id "G4P62_004821"; transcript_id "gnl|WGS:JAAVVJ|G4P62_T007872"; gbkey "CDS"; locus_tag "G4P62_004821"; orig_transcript_id "gnl|WGS:JAAVVJ|G4P62_T007872"; product "GEM-interacting protein-like"; protein_id "KAF7225564.1"; exon_number "1";
CM025010.1	Genbank	CDS	2128766	2128850	.	+	2	gene_id "G4P62_004821"; transcript_id "gnl|WGS:JAAVVJ|G4P62_T007872"; gbkey "CDS"; locus_tag "G4P62_004821"; orig_transcript_id "gnl|WGS:JAAVVJ|G4P62_T007872"; product "GEM-interacting protein-like"; protein_id "KAF7225564.1"; exon_number "2";
CM025010.1	Genbank	CDS	2129842	2129923	.	+	1	gene_id "G4P62_004821"; transcript_id "gnl|WGS:JAAVVJ|G4P62_T007872"; gbkey "CDS"; locus_tag "G4P62_004821"; orig_transcript_id "gnl|WGS:JAAVVJ|G4P62_T007872"; product "GEM-interacting protein-like"; protein_id "KAF7225564.1"; exon_number "3";
CM025010.1	Genbank	CDS	2130033	2130072	.	+	0	gene_id "G4P62_004821"; transcript_id "gnl|WGS:JAAVVJ|G4P62_T007872"; gbkey "CDS"; locus_tag "G4P62_004821"; orig_transcript_id "gnl|WGS:JAAVVJ|G4P62_T007872"; product "GEM-interacting protein-like"; protein_id "KAF7225564.1"; exon_number "4";
CM025010.1	Genbank	CDS	2131994	2132119	.	+	2	gene_id "G4P62_004821"; transcript_id "gnl|WGS:JAAVVJ|G4P62_T007872"; gbkey "CDS"; locus_tag "G4P62_004821"; orig_transcript_id "gnl|WGS:JAAVVJ|G4P62_T007872"; product "GEM-interacting protein-like"; protein_id "KAF7225564.1"; exon_number "5";
CM025010.1	Genbank	CDS	2134018	2134082	.	+	2	gene_id "G4P62_004821"; transcript_id "gnl|WGS:JAAVVJ|G4P62_T007872"; gbkey "CDS"; locus_tag "G4P62_004821"; orig_transcript_id "gnl|WGS:JAAVVJ|G4P62_T007872"; product "GEM-interacting protein-like"; protein_id "KAF7225564.1"; exon_number "6";
CM025010.1	Genbank	CDS	2134212	2134319	.	+	0	gene_id "G4P62_004821"; transcript_id "gnl|WGS:JAAVVJ|G4P62_T007872"; gbkey "CDS"; locus_tag "G4P62_004821"; orig_transcript_id "gnl|WGS:JAAVVJ|G4P62_T007872"; product "GEM-interacting protein-like"; protein_id "KAF7225564.1"; exon_number "7";
CM025010.1	Genbank	CDS	2134411	2134491	.	+	0	gene_id "G4P62_004821"; transcript_id "gnl|WGS:JAAVVJ|G4P62_T007872"; gbkey "CDS"; locus_tag "G4P62_004821"; orig_transcript_id "gnl|WGS:JAAVVJ|G4P62_T007872"; product "GEM-interacting protein-like"; protein_id "KAF7225564.1"; exon_number "8";
CM025010.1	Genbank	CDS	2134792	2134953	.	+	0	gene_id "G4P62_004821"; transcript_id "gnl|WGS:JAAVVJ|G4P62_T007872"; gbkey "CDS"; locus_tag "G4P62_004821"; orig_transcript_id "gnl|WGS:JAAVVJ|G4P62_T007872"; product "GEM-interacting protein-like"; protein_id "KAF7225564.1"; exon_number "9";
CM025010.1	Genbank	CDS	2135352	2135489	.	+	0	gene_id "G4P62_004821"; transcript_id "gnl|WGS:JAAVVJ|G4P62_T007872"; gbkey "CDS"; locus_tag "G4P62_004821"; orig_transcript_id "gnl|WGS:JAAVVJ|G4P62_T007872"; product "GEM-interacting protein-like"; protein_id "KAF7225564.1"; exon_number "10";
CM025010.1	Genbank	CDS	2136040	2136230	.	+	0	gene_id "G4P62_004821"; transcript_id "gnl|WGS:JAAVVJ|G4P62_T007872"; gbkey "CDS"; locus_tag "G4P62_004821"; orig_transcript_id "gnl|WGS:JAAVVJ|G4P62_T007872"; product "GEM-interacting protein-like"; protein_id "KAF7225564.1"; exon_number "11";
CM025010.1	Genbank	CDS	2136395	2136486	.	+	1	gene_id "G4P62_004821"; transcript_id "gnl|WGS:JAAVVJ|G4P62_T007872"; gbkey "CDS"; locus_tag "G4P62_004821"; orig_transcript_id "gnl|WGS:JAAVVJ|G4P62_T007872"; product "GEM-interacting protein-like"; protein_id "KAF7225564.1"; exon_number "12";
CM025010.1	Genbank	CDS	2136560	2136622	.	+	2	gene_id "G4P62_004821"; transcript_id "gnl|WGS:JAAVVJ|G4P62_T007872"; gbkey "CDS"; locus_tag "G4P62_004821"; orig_transcript_id "gnl|WGS:JAAVVJ|G4P62_T007872"; product "GEM-interacting protein-like"; protein_id "KAF7225564.1"; exon_number "13";
CM025010.1	Genbank	CDS	2136730	2136810	.	+	2	gene_id "G4P62_004821"; transcript_id "gnl|WGS:JAAVVJ|G4P62_T007872"; gbkey "CDS"; locus_tag "G4P62_004821"; orig_transcript_id "gnl|WGS:JAAVVJ|G4P62_T007872"; product "GEM-interacting protein-like"; protein_id "KAF7225564.1"; exon_number "14";
CM025010.1	Genbank	CDS	2136900	2137042	.	+	2	gene_id "G4P62_004821"; transcript_id "gnl|WGS:JAAVVJ|G4P62_T007872"; gbkey "CDS"; locus_tag "G4P62_004821"; orig_transcript_id "gnl|WGS:JAAVVJ|G4P62_T007872"; product "GEM-interacting protein-like"; protein_id "KAF7225564.1"; exon_number "15";
CM025010.1	Genbank	CDS	2137120	2137296	.	+	0	gene_id "G4P62_004821"; transcript_id "gnl|WGS:JAAVVJ|G4P62_T007872"; gbkey "CDS"; locus_tag "G4P62_004821"; orig_transcript_id "gnl|WGS:JAAVVJ|G4P62_T007872"; product "GEM-interacting protein-like"; protein_id "KAF7225564.1"; exon_number "16";
CM025010.1	Genbank	CDS	2137376	2137513	.	+	0	gene_id "G4P62_004821"; transcript_id "gnl|WGS:JAAVVJ|G4P62_T007872"; gbkey "CDS"; locus_tag "G4P62_004821"; orig_transcript_id "gnl|WGS:JAAVVJ|G4P62_T007872"; product "GEM-interacting protein-like"; protein_id "KAF7225564.1"; exon_number "17";
CM025010.1	Genbank	CDS	2137615	2137814	.	+	0	gene_id "G4P62_004821"; transcript_id "gnl|WGS:JAAVVJ|G4P62_T007872"; gbkey "CDS"; locus_tag "G4P62_004821"; orig_transcript_id "gnl|WGS:JAAVVJ|G4P62_T007872"; product "GEM-interacting protein-like"; protein_id "KAF7225564.1"; exon_number "18";
CM025010.1	Genbank	CDS	2137902	2138217	.	+	1	gene_id "G4P62_004821"; transcript_id "gnl|WGS:JAAVVJ|G4P62_T007872"; gbkey "CDS"; locus_tag "G4P62_004821"; orig_transcript_id "gnl|WGS:JAAVVJ|G4P62_T007872"; product "GEM-interacting protein-like"; protein_id "KAF7225564.1"; exon_number "19";
CM025010.1	Genbank	CDS	2138636	2138738	.	+	0	gene_id "G4P62_004821"; transcript_id "gnl|WGS:JAAVVJ|G4P62_T007872"; gbkey "CDS"; locus_tag "G4P62_004821"; orig_transcript_id "gnl|WGS:JAAVVJ|G4P62_T007872"; product "GEM-interacting protein-like"; protein_id "KAF7225564.1"; exon_number "20";
CM025010.1	Genbank	CDS	2139480	2140111	.	+	2	gene_id "G4P62_004821"; transcript_id "gnl|WGS:JAAVVJ|G4P62_T007872"; gbkey "CDS"; locus_tag "G4P62_004821"; orig_transcript_id "gnl|WGS:JAAVVJ|G4P62_T007872"; product "GEM-interacting protein-like"; protein_id "KAF7225564.1"; exon_number "21";
CM025010.1	Genbank	start_codon	2127608	2127610	.	+	0	gene_id "G4P62_004821"; transcript_id "gnl|WGS:JAAVVJ|G4P62_T007872"; gbkey "CDS"; locus_tag "G4P62_004821"; orig_transcript_id "gnl|WGS:JAAVVJ|G4P62_T007872"; product "GEM-interacting protein-like"; protein_id "KAF7225564.1"; exon_number "1";
CM025010.1	Genbank	stop_codon	2140112	2140114	.	+	0	gene_id "G4P62_004821"; transcript_id "gnl|WGS:JAAVVJ|G4P62_T007872"; gbkey "CDS"; locus_tag "G4P62_004821"; orig_transcript_id "gnl|WGS:JAAVVJ|G4P62_T007872"; product "GEM-interacting protein-like"; protein_id "KAF7225564.1"; exon_number "21";
CM025010.1	Genbank	gene	2140383	2155760	.	+	.	gene_id "G4P62_004822"; transcript_id ""; description "LIM homeobox transcription factor 1-alpha-like"; gbkey "Gene"; gene_biotype "protein_coding"; locus_tag "G4P62_004822"; note "LOC107378324";
CM025010.1	Genbank	transcript	2140383	2155760	.	+	.	gene_id "G4P62_004822"; transcript_id "gnl|WGS:JAAVVJ|G4P62_T007873"; gbkey "mRNA"; locus_tag "G4P62_004822"; orig_protein_id "gnl|WGS:JAAVVJ|G4P62_P007873"; orig_transcript_id "gnl|WGS:JAAVVJ|G4P62_T007873"; product "LIM homeobox transcription factor 1-alpha-like"; transcript_biotype "mRNA";
CM025010.1	Genbank	exon	2140383	2141410	.	+	.	gene_id "G4P62_004822"; transcript_id "gnl|WGS:JAAVVJ|G4P62_T007873"; locus_tag "G4P62_004822"; orig_protein_id "gnl|WGS:JAAVVJ|G4P62_P007873"; orig_transcript_id "gnl|WGS:JAAVVJ|G4P62_T007873"; product "LIM homeobox transcription factor 1-alpha-like"; transcript_biotype "mRNA"; exon_number "1";
CM025010.1	Genbank	exon	2142972	2143060	.	+	.	gene_id "G4P62_004822"; transcript_id "gnl|WGS:JAAVVJ|G4P62_T007873"; locus_tag "G4P62_004822"; orig_protein_id "gnl|WGS:JAAVVJ|G4P62_P007873"; orig_transcript_id "gnl|WGS:JAAVVJ|G4P62_T007873"; product "LIM homeobox transcription factor 1-alpha-like"; transcript_biotype "mRNA"; exon_number "2";
CM025010.1	Genbank	exon	2143607	2143799	.	+	.	gene_id "G4P62_004822"; transcript_id "gnl|WGS:JAAVVJ|G4P62_T007873"; locus_tag "G4P62_004822"; orig_protein_id "gnl|WGS:JAAVVJ|G4P62_P007873"; orig_transcript_id "gnl|WGS:JAAVVJ|G4P62_T007873"; product "LIM homeobox transcription factor 1-alpha-like"; transcript_biotype "mRNA"; exon_number "3";
CM025010.1	Genbank	exon	2152514	2152746	.	+	.	gene_id "G4P62_004822"; transcript_id "gnl|WGS:JAAVVJ|G4P62_T007873"; locus_tag "G4P62_004822"; orig_protein_id "gnl|WGS:JAAVVJ|G4P62_P007873"; orig_transcript_id "gnl|WGS:JAAVVJ|G4P62_T007873"; product "LIM homeobox transcription factor 1-alpha-like"; transcript_biotype "mRNA"; exon_number "4";
CM025010.1	Genbank	exon	2153212	2153375	.	+	.	gene_id "G4P62_004822"; transcript_id "gnl|WGS:JAAVVJ|G4P62_T007873"; locus_tag "G4P62_004822"; orig_protein_id "gnl|WGS:JAAVVJ|G4P62_P007873"; orig_transcript_id "gnl|WGS:JAAVVJ|G4P62_T007873"; product "LIM homeobox transcription factor 1-alpha-like"; transcript_biotype "mRNA"; exon_number "5";
CM025010.1	Genbank	exon	2153509	2153586	.	+	.	gene_id "G4P62_004822"; transcript_id "gnl|WGS:JAAVVJ|G4P62_T007873"; locus_tag "G4P62_004822"; orig_protein_id "gnl|WGS:JAAVVJ|G4P62_P007873"; orig_transcript_id "gnl|WGS:JAAVVJ|G4P62_T007873"; product "LIM homeobox transcription factor 1-alpha-like"; transcript_biotype "mRNA"; exon_number "6";
CM025010.1	Genbank	exon	2153663	2153783	.	+	.	gene_id "G4P62_004822"; transcript_id "gnl|WGS:JAAVVJ|G4P62_T007873"; locus_tag "G4P62_004822"; orig_protein_id "gnl|WGS:JAAVVJ|G4P62_P007873"; orig_transcript_id "gnl|WGS:JAAVVJ|G4P62_T007873"; product "LIM homeobox transcription factor 1-alpha-like"; transcript_biotype "mRNA"; exon_number "7";
CM025010.1	Genbank	exon	2153860	2154015	.	+	.	gene_id "G4P62_004822"; transcript_id "gnl|WGS:JAAVVJ|G4P62_T007873"; locus_tag "G4P62_004822"; orig_protein_id "gnl|WGS:JAAVVJ|G4P62_P007873"; orig_transcript_id "gnl|WGS:JAAVVJ|G4P62_T007873"; product "LIM homeobox transcription factor 1-alpha-like"; transcript_biotype "mRNA"; exon_number "8";
CM025010.1	Genbank	exon	2154170	2155760	.	+	.	gene_id "G4P62_004822"; transcript_id "gnl|WGS:JAAVVJ|G4P62_T007873"; locus_tag "G4P62_004822"; orig_protein_id "gnl|WGS:JAAVVJ|G4P62_P007873"; orig_transcript_id "gnl|WGS:JAAVVJ|G4P62_T007873"; product "LIM homeobox transcription factor 1-alpha-like"; transcript_biotype "mRNA"; exon_number "9";
CM025010.1	Genbank	CDS	2141367	2141410	.	+	0	gene_id "G4P62_004822"; transcript_id "gnl|WGS:JAAVVJ|G4P62_T007873"; gbkey "CDS"; locus_tag "G4P62_004822"; orig_transcript_id "gnl|WGS:JAAVVJ|G4P62_T007873"; product "LIM homeobox transcription factor 1-alpha-like"; protein_id "KAF7225565.1"; exon_number "1";
CM025010.1	Genbank	CDS	2142972	2143060	.	+	1	gene_id "G4P62_004822"; transcript_id "gnl|WGS:JAAVVJ|G4P62_T007873"; gbkey "CDS"; locus_tag "G4P62_004822"; orig_transcript_id "gnl|WGS:JAAVVJ|G4P62_T007873"; product "LIM homeobox transcription factor 1-alpha-like"; protein_id "KAF7225565.1"; exon_number "2";
CM025010.1	Genbank	CDS	2143607	2143799	.	+	2	gene_id "G4P62_004822"; transcript_id "gnl|WGS:JAAVVJ|G4P62_T007873"; gbkey "CDS"; locus_tag "G4P62_004822"; orig_transcript_id "gnl|WGS:JAAVVJ|G4P62_T007873"; product "LIM homeobox transcription factor 1-alpha-like"; protein_id "KAF7225565.1"; exon_number "3";
CM025010.1	Genbank	CDS	2152514	2152746	.	+	1	gene_id "G4P62_004822"; transcript_id "gnl|WGS:JAAVVJ|G4P62_T007873"; gbkey "CDS"; locus_tag "G4P62_004822"; orig_transcript_id "gnl|WGS:JAAVVJ|G4P62_T007873"; product "LIM homeobox transcription factor 1-alpha-like"; protein_id "KAF7225565.1"; exon_number "4";
CM025010.1	Genbank	CDS	2153212	2153375	.	+	2	gene_id "G4P62_004822"; transcript_id "gnl|WGS:JAAVVJ|G4P62_T007873"; gbkey "CDS"; locus_tag "G4P62_004822"; orig_transcript_id "gnl|WGS:JAAVVJ|G4P62_T007873"; product "LIM homeobox transcription factor 1-alpha-like"; protein_id "KAF7225565.1"; exon_number "5";
CM025010.1	Genbank	CDS	2153509	2153586	.	+	0	gene_id "G4P62_004822"; transcript_id "gnl|WGS:JAAVVJ|G4P62_T007873"; gbkey "CDS"; locus_tag "G4P62_004822"; orig_transcript_id "gnl|WGS:JAAVVJ|G4P62_T007873"; product "LIM homeobox transcription factor 1-alpha-like"; protein_id "KAF7225565.1"; exon_number "6";
CM025010.1	Genbank	CDS	2153663	2153783	.	+	0	gene_id "G4P62_004822"; transcript_id "gnl|WGS:JAAVVJ|G4P62_T007873"; gbkey "CDS"; locus_tag "G4P62_004822"; orig_transcript_id "gnl|WGS:JAAVVJ|G4P62_T007873"; product "LIM homeobox transcription factor 1-alpha-like"; protein_id "KAF7225565.1"; exon_number "7";
CM025010.1	Genbank	CDS	2153860	2154015	.	+	2	gene_id "G4P62_004822"; transcript_id "gnl|WGS:JAAVVJ|G4P62_T007873"; gbkey "CDS"; locus_tag "G4P62_004822"; orig_transcript_id "gnl|WGS:JAAVVJ|G4P62_T007873"; product "LIM homeobox transcription factor 1-alpha-like"; protein_id "KAF7225565.1"; exon_number "8";
CM025010.1	Genbank	CDS	2154170	2154324	.	+	2	gene_id "G4P62_004822"; transcript_id "gnl|WGS:JAAVVJ|G4P62_T007873"; gbkey "CDS"; locus_tag "G4P62_004822"; orig_transcript_id "gnl|WGS:JAAVVJ|G4P62_T007873"; product "LIM homeobox transcription factor 1-alpha-like"; protein_id "KAF7225565.1"; exon_number "9";
CM025010.1	Genbank	start_codon	2141367	2141369	.	+	0	gene_id "G4P62_004822"; transcript_id "gnl|WGS:JAAVVJ|G4P62_T007873"; gbkey "CDS"; locus_tag "G4P62_004822"; orig_transcript_id "gnl|WGS:JAAVVJ|G4P62_T007873"; product "LIM homeobox transcription factor 1-alpha-like"; protein_id "KAF7225565.1"; exon_number "1";
CM025010.1	Genbank	stop_codon	2154325	2154327	.	+	0	gene_id "G4P62_004822"; transcript_id "gnl|WGS:JAAVVJ|G4P62_T007873"; gbkey "CDS"; locus_tag "G4P62_004822"; orig_transcript_id "gnl|WGS:JAAVVJ|G4P62_T007873"; product "LIM homeobox transcription factor 1-alpha-like"; protein_id "KAF7225565.1"; exon_number "9";
CM025010.1	Genbank	gene	2156106	2161485	.	-	.	gene_id "G4P62_004823"; transcript_id ""; description "coiled-coil-helix-coiled-coil-helix"; gbkey "Gene"; gene "chchd5"; gene_biotype "protein_coding"; locus_tag "G4P62_004823"; partial "true";
CM025010.1	Genbank	transcript	2156106	2161485	.	-	.	gene_id "G4P62_004823"; transcript_id "gnl|WGS:JAAVVJ|G4P62_T007874"; gbkey "mRNA"; gene "chchd5"; locus_tag "G4P62_004823"; orig_protein_id "gnl|WGS:JAAVVJ|G4P62_P007874"; orig_transcript_id "gnl|WGS:JAAVVJ|G4P62_T007874"; partial "true"; product "coiled-coil-helix-coiled-coil-helix domain containing 5"; transcript_biotype "mRNA";
CM025010.1	Genbank	exon	2161278	2161485	.	-	.	gene_id "G4P62_004823"; transcript_id "gnl|WGS:JAAVVJ|G4P62_T007874"; gene "chchd5"; locus_tag "G4P62_004823"; orig_protein_id "gnl|WGS:JAAVVJ|G4P62_P007874"; orig_transcript_id "gnl|WGS:JAAVVJ|G4P62_T007874"; partial "true"; product "coiled-coil-helix-coiled-coil-helix domain containing 5"; transcript_biotype "mRNA"; exon_number "1";
CM025010.1	Genbank	exon	2160943	2161083	.	-	.	gene_id "G4P62_004823"; transcript_id "gnl|WGS:JAAVVJ|G4P62_T007874"; gene "chchd5"; locus_tag "G4P62_004823"; orig_protein_id "gnl|WGS:JAAVVJ|G4P62_P007874"; orig_transcript_id "gnl|WGS:JAAVVJ|G4P62_T007874"; partial "true"; product "coiled-coil-helix-coiled-coil-helix domain containing 5"; transcript_biotype "mRNA"; exon_number "2";
CM025010.1	Genbank	exon	2160696	2160847	.	-	.	gene_id "G4P62_004823"; transcript_id "gnl|WGS:JAAVVJ|G4P62_T007874"; gene "chchd5"; locus_tag "G4P62_004823"; orig_protein_id "gnl|WGS:JAAVVJ|G4P62_P007874"; orig_transcript_id "gnl|WGS:JAAVVJ|G4P62_T007874"; partial "true"; product "coiled-coil-helix-coiled-coil-helix domain containing 5"; transcript_biotype "mRNA"; exon_number "3";
CM025010.1	Genbank	exon	2156106	2156352	.	-	.	gene_id "G4P62_004823"; transcript_id "gnl|WGS:JAAVVJ|G4P62_T007874"; gene "chchd5"; locus_tag "G4P62_004823"; orig_protein_id "gnl|WGS:JAAVVJ|G4P62_P007874"; orig_transcript_id "gnl|WGS:JAAVVJ|G4P62_T007874"; partial "true"; product "coiled-coil-helix-coiled-coil-helix domain containing 5"; transcript_biotype "mRNA"; exon_number "4";
CM025010.1	Genbank	CDS	2160943	2161082	.	-	0	gene_id "G4P62_004823"; transcript_id "gnl|WGS:JAAVVJ|G4P62_T007874"; gbkey "CDS"; gene "chchd5"; locus_tag "G4P62_004823"; orig_transcript_id "gnl|WGS:JAAVVJ|G4P62_T007874"; partial "true"; product "coiled-coil-helix-coiled-coil-helix domain containing 5"; protein_id "KAF7225566.1"; exon_number "2";
CM025010.1	Genbank	CDS	2160696	2160847	.	-	1	gene_id "G4P62_004823"; transcript_id "gnl|WGS:JAAVVJ|G4P62_T007874"; gbkey "CDS"; gene "chchd5"; locus_tag "G4P62_004823"; orig_transcript_id "gnl|WGS:JAAVVJ|G4P62_T007874"; partial "true"; product "coiled-coil-helix-coiled-coil-helix domain containing 5"; protein_id "KAF7225566.1"; exon_number "3";
CM025010.1	Genbank	CDS	2156327	2156352	.	-	2	gene_id "G4P62_004823"; transcript_id "gnl|WGS:JAAVVJ|G4P62_T007874"; gbkey "CDS"; gene "chchd5"; locus_tag "G4P62_004823"; orig_transcript_id "gnl|WGS:JAAVVJ|G4P62_T007874"; partial "true"; product "coiled-coil-helix-coiled-coil-helix domain containing 5"; protein_id "KAF7225566.1"; exon_number "4";
CM025010.1	Genbank	start_codon	2161080	2161082	.	-	0	gene_id "G4P62_004823"; transcript_id "gnl|WGS:JAAVVJ|G4P62_T007874"; gbkey "CDS"; gene "chchd5"; locus_tag "G4P62_004823"; orig_transcript_id "gnl|WGS:JAAVVJ|G4P62_T007874"; partial "true"; product "coiled-coil-helix-coiled-coil-helix domain containing 5"; protein_id "KAF7225566.1"; exon_number "2";
CM025010.1	Genbank	stop_codon	2156324	2156326	.	-	0	gene_id "G4P62_004823"; transcript_id "gnl|WGS:JAAVVJ|G4P62_T007874"; gbkey "CDS"; gene "chchd5"; locus_tag "G4P62_004823"; orig_transcript_id "gnl|WGS:JAAVVJ|G4P62_T007874"; partial "true"; product "coiled-coil-helix-coiled-coil-helix domain containing 5"; protein_id "KAF7225566.1"; exon_number "4";
CM025010.1	Genbank	gene	2161663	2172806	.	+	.	gene_id "G4P62_004824"; transcript_id ""; description "manganese-transporting ATPase 13A1"; gbkey "Gene"; gene "atp13a1"; gene_biotype "protein_coding"; locus_tag "G4P62_004824";
CM025010.1	Genbank	transcript	2161663	2172806	.	+	.	gene_id "G4P62_004824"; transcript_id "gnl|WGS:JAAVVJ|G4P62_T007875"; gbkey "mRNA"; gene "atp13a1"; locus_tag "G4P62_004824"; orig_protein_id "gnl|WGS:JAAVVJ|G4P62_P007875"; orig_transcript_id "gnl|WGS:JAAVVJ|G4P62_T007875"; product "ATPase 13A1"; transcript_biotype "mRNA";
CM025010.1	Genbank	exon	2161663	2162164	.	+	.	gene_id "G4P62_004824"; transcript_id "gnl|WGS:JAAVVJ|G4P62_T007875"; gene "atp13a1"; locus_tag "G4P62_004824"; orig_protein_id "gnl|WGS:JAAVVJ|G4P62_P007875"; orig_transcript_id "gnl|WGS:JAAVVJ|G4P62_T007875"; product "ATPase 13A1"; transcript_biotype "mRNA"; exon_number "1";
CM025010.1	Genbank	exon	2162922	2163011	.	+	.	gene_id "G4P62_004824"; transcript_id "gnl|WGS:JAAVVJ|G4P62_T007875"; gene "atp13a1"; locus_tag "G4P62_004824"; orig_protein_id "gnl|WGS:JAAVVJ|G4P62_P007875"; orig_transcript_id "gnl|WGS:JAAVVJ|G4P62_T007875"; product "ATPase 13A1"; transcript_biotype "mRNA"; exon_number "2";
CM025010.1	Genbank	exon	2163244	2163507	.	+	.	gene_id "G4P62_004824"; transcript_id "gnl|WGS:JAAVVJ|G4P62_T007875"; gene "atp13a1"; locus_tag "G4P62_004824"; orig_protein_id "gnl|WGS:JAAVVJ|G4P62_P007875"; orig_transcript_id "gnl|WGS:JAAVVJ|G4P62_T007875"; product "ATPase 13A1"; transcript_biotype "mRNA"; exon_number "3";
CM025010.1	Genbank	exon	2163596	2163751	.	+	.	gene_id "G4P62_004824"; transcript_id "gnl|WGS:JAAVVJ|G4P62_T007875"; gene "atp13a1"; locus_tag "G4P62_004824"; orig_protein_id "gnl|WGS:JAAVVJ|G4P62_P007875"; orig_transcript_id "gnl|WGS:JAAVVJ|G4P62_T007875"; product "ATPase 13A1"; transcript_biotype "mRNA"; exon_number "4";
CM025010.1	Genbank	exon	2164050	2164119	.	+	.	gene_id "G4P62_004824"; transcript_id "gnl|WGS:JAAVVJ|G4P62_T007875"; gene "atp13a1"; locus_tag "G4P62_004824"; orig_protein_id "gnl|WGS:JAAVVJ|G4P62_P007875"; orig_transcript_id "gnl|WGS:JAAVVJ|G4P62_T007875"; product "ATPase 13A1"; transcript_biotype "mRNA"; exon_number "5";
CM025010.1	Genbank	exon	2164209	2164315	.	+	.	gene_id "G4P62_004824"; transcript_id "gnl|WGS:JAAVVJ|G4P62_T007875"; gene "atp13a1"; locus_tag "G4P62_004824"; orig_protein_id "gnl|WGS:JAAVVJ|G4P62_P007875"; orig_transcript_id "gnl|WGS:JAAVVJ|G4P62_T007875"; product "ATPase 13A1"; transcript_biotype "mRNA"; exon_number "6";
CM025010.1	Genbank	exon	2164396	2164525	.	+	.	gene_id "G4P62_004824"; transcript_id "gnl|WGS:JAAVVJ|G4P62_T007875"; gene "atp13a1"; locus_tag "G4P62_004824"; orig_protein_id "gnl|WGS:JAAVVJ|G4P62_P007875"; orig_transcript_id "gnl|WGS:JAAVVJ|G4P62_T007875"; product "ATPase 13A1"; transcript_biotype "mRNA"; exon_number "7";
CM025010.1	Genbank	exon	2164646	2164701	.	+	.	gene_id "G4P62_004824"; transcript_id "gnl|WGS:JAAVVJ|G4P62_T007875"; gene "atp13a1"; locus_tag "G4P62_004824"; orig_protein_id "gnl|WGS:JAAVVJ|G4P62_P007875"; orig_transcript_id "gnl|WGS:JAAVVJ|G4P62_T007875"; product "ATPase 13A1"; transcript_biotype "mRNA"; exon_number "8";
CM025010.1	Genbank	exon	2164809	2164935	.	+	.	gene_id "G4P62_004824"; transcript_id "gnl|WGS:JAAVVJ|G4P62_T007875"; gene "atp13a1"; locus_tag "G4P62_004824"; orig_protein_id "gnl|WGS:JAAVVJ|G4P62_P007875"; orig_transcript_id "gnl|WGS:JAAVVJ|G4P62_T007875"; product "ATPase 13A1"; transcript_biotype "mRNA"; exon_number "9";
CM025010.1	Genbank	exon	2165065	2165202	.	+	.	gene_id "G4P62_004824"; transcript_id "gnl|WGS:JAAVVJ|G4P62_T007875"; gene "atp13a1"; locus_tag "G4P62_004824"; orig_protein_id "gnl|WGS:JAAVVJ|G4P62_P007875"; orig_transcript_id "gnl|WGS:JAAVVJ|G4P62_T007875"; product "ATPase 13A1"; transcript_biotype "mRNA"; exon_number "10";
CM025010.1	Genbank	exon	2165329	2165449	.	+	.	gene_id "G4P62_004824"; transcript_id "gnl|WGS:JAAVVJ|G4P62_T007875"; gene "atp13a1"; locus_tag "G4P62_004824"; orig_protein_id "gnl|WGS:JAAVVJ|G4P62_P007875"; orig_transcript_id "gnl|WGS:JAAVVJ|G4P62_T007875"; product "ATPase 13A1"; transcript_biotype "mRNA"; exon_number "11";
CM025010.1	Genbank	exon	2165536	2165693	.	+	.	gene_id "G4P62_004824"; transcript_id "gnl|WGS:JAAVVJ|G4P62_T007875"; gene "atp13a1"; locus_tag "G4P62_004824"; orig_protein_id "gnl|WGS:JAAVVJ|G4P62_P007875"; orig_transcript_id "gnl|WGS:JAAVVJ|G4P62_T007875"; product "ATPase 13A1"; transcript_biotype "mRNA"; exon_number "12";
CM025010.1	Genbank	exon	2166718	2166893	.	+	.	gene_id "G4P62_004824"; transcript_id "gnl|WGS:JAAVVJ|G4P62_T007875"; gene "atp13a1"; locus_tag "G4P62_004824"; orig_protein_id "gnl|WGS:JAAVVJ|G4P62_P007875"; orig_transcript_id "gnl|WGS:JAAVVJ|G4P62_T007875"; product "ATPase 13A1"; transcript_biotype "mRNA"; exon_number "13";
CM025010.1	Genbank	exon	2166967	2167077	.	+	.	gene_id "G4P62_004824"; transcript_id "gnl|WGS:JAAVVJ|G4P62_T007875"; gene "atp13a1"; locus_tag "G4P62_004824"; orig_protein_id "gnl|WGS:JAAVVJ|G4P62_P007875"; orig_transcript_id "gnl|WGS:JAAVVJ|G4P62_T007875"; product "ATPase 13A1"; transcript_biotype "mRNA"; exon_number "14";
CM025010.1	Genbank	exon	2167172	2167297	.	+	.	gene_id "G4P62_004824"; transcript_id "gnl|WGS:JAAVVJ|G4P62_T007875"; gene "atp13a1"; locus_tag "G4P62_004824"; orig_protein_id "gnl|WGS:JAAVVJ|G4P62_P007875"; orig_transcript_id "gnl|WGS:JAAVVJ|G4P62_T007875"; product "ATPase 13A1"; transcript_biotype "mRNA"; exon_number "15";
CM025010.1	Genbank	exon	2167377	2167485	.	+	.	gene_id "G4P62_004824"; transcript_id "gnl|WGS:JAAVVJ|G4P62_T007875"; gene "atp13a1"; locus_tag "G4P62_004824"; orig_protein_id "gnl|WGS:JAAVVJ|G4P62_P007875"; orig_transcript_id "gnl|WGS:JAAVVJ|G4P62_T007875"; product "ATPase 13A1"; transcript_biotype "mRNA"; exon_number "16";
CM025010.1	Genbank	exon	2167560	2167753	.	+	.	gene_id "G4P62_004824"; transcript_id "gnl|WGS:JAAVVJ|G4P62_T007875"; gene "atp13a1"; locus_tag "G4P62_004824"; orig_protein_id "gnl|WGS:JAAVVJ|G4P62_P007875"; orig_transcript_id "gnl|WGS:JAAVVJ|G4P62_T007875"; product "ATPase 13A1"; transcript_biotype "mRNA"; exon_number "17";
CM025010.1	Genbank	exon	2167845	2167941	.	+	.	gene_id "G4P62_004824"; transcript_id "gnl|WGS:JAAVVJ|G4P62_T007875"; gene "atp13a1"; locus_tag "G4P62_004824"; orig_protein_id "gnl|WGS:JAAVVJ|G4P62_P007875"; orig_transcript_id "gnl|WGS:JAAVVJ|G4P62_T007875"; product "ATPase 13A1"; transcript_biotype "mRNA"; exon_number "18";
CM025010.1	Genbank	exon	2168031	2168215	.	+	.	gene_id "G4P62_004824"; transcript_id "gnl|WGS:JAAVVJ|G4P62_T007875"; gene "atp13a1"; locus_tag "G4P62_004824"; orig_protein_id "gnl|WGS:JAAVVJ|G4P62_P007875"; orig_transcript_id "gnl|WGS:JAAVVJ|G4P62_T007875"; product "ATPase 13A1"; transcript_biotype "mRNA"; exon_number "19";
CM025010.1	Genbank	exon	2169819	2169933	.	+	.	gene_id "G4P62_004824"; transcript_id "gnl|WGS:JAAVVJ|G4P62_T007875"; gene "atp13a1"; locus_tag "G4P62_004824"; orig_protein_id "gnl|WGS:JAAVVJ|G4P62_P007875"; orig_transcript_id "gnl|WGS:JAAVVJ|G4P62_T007875"; product "ATPase 13A1"; transcript_biotype "mRNA"; exon_number "20";
CM025010.1	Genbank	exon	2170021	2170217	.	+	.	gene_id "G4P62_004824"; transcript_id "gnl|WGS:JAAVVJ|G4P62_T007875"; gene "atp13a1"; locus_tag "G4P62_004824"; orig_protein_id "gnl|WGS:JAAVVJ|G4P62_P007875"; orig_transcript_id "gnl|WGS:JAAVVJ|G4P62_T007875"; product "ATPase 13A1"; transcript_biotype "mRNA"; exon_number "21";
CM025010.1	Genbank	exon	2171355	2171497	.	+	.	gene_id "G4P62_004824"; transcript_id "gnl|WGS:JAAVVJ|G4P62_T007875"; gene "atp13a1"; locus_tag "G4P62_004824"; orig_protein_id "gnl|WGS:JAAVVJ|G4P62_P007875"; orig_transcript_id "gnl|WGS:JAAVVJ|G4P62_T007875"; product "ATPase 13A1"; transcript_biotype "mRNA"; exon_number "22";
CM025010.1	Genbank	exon	2171730	2171841	.	+	.	gene_id "G4P62_004824"; transcript_id "gnl|WGS:JAAVVJ|G4P62_T007875"; gene "atp13a1"; locus_tag "G4P62_004824"; orig_protein_id "gnl|WGS:JAAVVJ|G4P62_P007875"; orig_transcript_id "gnl|WGS:JAAVVJ|G4P62_T007875"; product "ATPase 13A1"; transcript_biotype "mRNA"; exon_number "23";
CM025010.1	Genbank	exon	2171943	2172086	.	+	.	gene_id "G4P62_004824"; transcript_id "gnl|WGS:JAAVVJ|G4P62_T007875"; gene "atp13a1"; locus_tag "G4P62_004824"; orig_protein_id "gnl|WGS:JAAVVJ|G4P62_P007875"; orig_transcript_id "gnl|WGS:JAAVVJ|G4P62_T007875"; product "ATPase 13A1"; transcript_biotype "mRNA"; exon_number "24";
CM025010.1	Genbank	exon	2172185	2172806	.	+	.	gene_id "G4P62_004824"; transcript_id "gnl|WGS:JAAVVJ|G4P62_T007875"; gene "atp13a1"; locus_tag "G4P62_004824"; orig_protein_id "gnl|WGS:JAAVVJ|G4P62_P007875"; orig_transcript_id "gnl|WGS:JAAVVJ|G4P62_T007875"; product "ATPase 13A1"; transcript_biotype "mRNA"; exon_number "25";
CM025010.1	Genbank	CDS	2161811	2162164	.	+	0	gene_id "G4P62_004824"; transcript_id "gnl|WGS:JAAVVJ|G4P62_T007875"; gbkey "CDS"; gene "atp13a1"; locus_tag "G4P62_004824"; orig_transcript_id "gnl|WGS:JAAVVJ|G4P62_T007875"; product "ATPase 13A1"; protein_id "KAF7225567.1"; exon_number "1";
CM025010.1	Genbank	CDS	2162922	2163011	.	+	0	gene_id "G4P62_004824"; transcript_id "gnl|WGS:JAAVVJ|G4P62_T007875"; gbkey "CDS"; gene "atp13a1"; locus_tag "G4P62_004824"; orig_transcript_id "gnl|WGS:JAAVVJ|G4P62_T007875"; product "ATPase 13A1"; protein_id "KAF7225567.1"; exon_number "2";
CM025010.1	Genbank	CDS	2163244	2163507	.	+	0	gene_id "G4P62_004824"; transcript_id "gnl|WGS:JAAVVJ|G4P62_T007875"; gbkey "CDS"; gene "atp13a1"; locus_tag "G4P62_004824"; orig_transcript_id "gnl|WGS:JAAVVJ|G4P62_T007875"; product "ATPase 13A1"; protein_id "KAF7225567.1"; exon_number "3";
CM025010.1	Genbank	CDS	2163596	2163751	.	+	0	gene_id "G4P62_004824"; transcript_id "gnl|WGS:JAAVVJ|G4P62_T007875"; gbkey "CDS"; gene "atp13a1"; locus_tag "G4P62_004824"; orig_transcript_id "gnl|WGS:JAAVVJ|G4P62_T007875"; product "ATPase 13A1"; protein_id "KAF7225567.1"; exon_number "4";
CM025010.1	Genbank	CDS	2164050	2164119	.	+	0	gene_id "G4P62_004824"; transcript_id "gnl|WGS:JAAVVJ|G4P62_T007875"; gbkey "CDS"; gene "atp13a1"; locus_tag "G4P62_004824"; orig_transcript_id "gnl|WGS:JAAVVJ|G4P62_T007875"; product "ATPase 13A1"; protein_id "KAF7225567.1"; exon_number "5";
CM025010.1	Genbank	CDS	2164209	2164315	.	+	2	gene_id "G4P62_004824"; transcript_id "gnl|WGS:JAAVVJ|G4P62_T007875"; gbkey "CDS"; gene "atp13a1"; locus_tag "G4P62_004824"; orig_transcript_id "gnl|WGS:JAAVVJ|G4P62_T007875"; product "ATPase 13A1"; protein_id "KAF7225567.1"; exon_number "6";
CM025010.1	Genbank	CDS	2164396	2164525	.	+	0	gene_id "G4P62_004824"; transcript_id "gnl|WGS:JAAVVJ|G4P62_T007875"; gbkey "CDS"; gene "atp13a1"; locus_tag "G4P62_004824"; orig_transcript_id "gnl|WGS:JAAVVJ|G4P62_T007875"; product "ATPase 13A1"; protein_id "KAF7225567.1"; exon_number "7";
CM025010.1	Genbank	CDS	2164646	2164701	.	+	2	gene_id "G4P62_004824"; transcript_id "gnl|WGS:JAAVVJ|G4P62_T007875"; gbkey "CDS"; gene "atp13a1"; locus_tag "G4P62_004824"; orig_transcript_id "gnl|WGS:JAAVVJ|G4P62_T007875"; product "ATPase 13A1"; protein_id "KAF7225567.1"; exon_number "8";
CM025010.1	Genbank	CDS	2164809	2164935	.	+	0	gene_id "G4P62_004824"; transcript_id "gnl|WGS:JAAVVJ|G4P62_T007875"; gbkey "CDS"; gene "atp13a1"; locus_tag "G4P62_004824"; orig_transcript_id "gnl|WGS:JAAVVJ|G4P62_T007875"; product "ATPase 13A1"; protein_id "KAF7225567.1"; exon_number "9";
CM025010.1	Genbank	CDS	2165065	2165202	.	+	2	gene_id "G4P62_004824"; transcript_id "gnl|WGS:JAAVVJ|G4P62_T007875"; gbkey "CDS"; gene "atp13a1"; locus_tag "G4P62_004824"; orig_transcript_id "gnl|WGS:JAAVVJ|G4P62_T007875"; product "ATPase 13A1"; protein_id "KAF7225567.1"; exon_number "10";
CM025010.1	Genbank	CDS	2165329	2165449	.	+	2	gene_id "G4P62_004824"; transcript_id "gnl|WGS:JAAVVJ|G4P62_T007875"; gbkey "CDS"; gene "atp13a1"; locus_tag "G4P62_004824"; orig_transcript_id "gnl|WGS:JAAVVJ|G4P62_T007875"; product "ATPase 13A1"; protein_id "KAF7225567.1"; exon_number "11";
CM025010.1	Genbank	CDS	2165536	2165693	.	+	1	gene_id "G4P62_004824"; transcript_id "gnl|WGS:JAAVVJ|G4P62_T007875"; gbkey "CDS"; gene "atp13a1"; locus_tag "G4P62_004824"; orig_transcript_id "gnl|WGS:JAAVVJ|G4P62_T007875"; product "ATPase 13A1"; protein_id "KAF7225567.1"; exon_number "12";
CM025010.1	Genbank	CDS	2166718	2166893	.	+	2	gene_id "G4P62_004824"; transcript_id "gnl|WGS:JAAVVJ|G4P62_T007875"; gbkey "CDS"; gene "atp13a1"; locus_tag "G4P62_004824"; orig_transcript_id "gnl|WGS:JAAVVJ|G4P62_T007875"; product "ATPase 13A1"; protein_id "KAF7225567.1"; exon_number "13";
CM025010.1	Genbank	CDS	2166967	2167077	.	+	0	gene_id "G4P62_004824"; transcript_id "gnl|WGS:JAAVVJ|G4P62_T007875"; gbkey "CDS"; gene "atp13a1"; locus_tag "G4P62_004824"; orig_transcript_id "gnl|WGS:JAAVVJ|G4P62_T007875"; product "ATPase 13A1"; protein_id "KAF7225567.1"; exon_number "14";
CM025010.1	Genbank	CDS	2167172	2167297	.	+	0	gene_id "G4P62_004824"; transcript_id "gnl|WGS:JAAVVJ|G4P62_T007875"; gbkey "CDS"; gene "atp13a1"; locus_tag "G4P62_004824"; orig_transcript_id "gnl|WGS:JAAVVJ|G4P62_T007875"; product "ATPase 13A1"; protein_id "KAF7225567.1"; exon_number "15";
CM025010.1	Genbank	CDS	2167377	2167485	.	+	0	gene_id "G4P62_004824"; transcript_id "gnl|WGS:JAAVVJ|G4P62_T007875"; gbkey "CDS"; gene "atp13a1"; locus_tag "G4P62_004824"; orig_transcript_id "gnl|WGS:JAAVVJ|G4P62_T007875"; product "ATPase 13A1"; protein_id "KAF7225567.1"; exon_number "16";
CM025010.1	Genbank	CDS	2167560	2167753	.	+	2	gene_id "G4P62_004824"; transcript_id "gnl|WGS:JAAVVJ|G4P62_T007875"; gbkey "CDS"; gene "atp13a1"; locus_tag "G4P62_004824"; orig_transcript_id "gnl|WGS:JAAVVJ|G4P62_T007875"; product "ATPase 13A1"; protein_id "KAF7225567.1"; exon_number "17";
CM025010.1	Genbank	CDS	2167845	2167941	.	+	0	gene_id "G4P62_004824"; transcript_id "gnl|WGS:JAAVVJ|G4P62_T007875"; gbkey "CDS"; gene "atp13a1"; locus_tag "G4P62_004824"; orig_transcript_id "gnl|WGS:JAAVVJ|G4P62_T007875"; product "ATPase 13A1"; protein_id "KAF7225567.1"; exon_number "18";
CM025010.1	Genbank	CDS	2168031	2168215	.	+	2	gene_id "G4P62_004824"; transcript_id "gnl|WGS:JAAVVJ|G4P62_T007875"; gbkey "CDS"; gene "atp13a1"; locus_tag "G4P62_004824"; orig_transcript_id "gnl|WGS:JAAVVJ|G4P62_T007875"; product "ATPase 13A1"; protein_id "KAF7225567.1"; exon_number "19";
CM025010.1	Genbank	CDS	2169819	2169933	.	+	0	gene_id "G4P62_004824"; transcript_id "gnl|WGS:JAAVVJ|G4P62_T007875"; gbkey "CDS"; gene "atp13a1"; locus_tag "G4P62_004824"; orig_transcript_id "gnl|WGS:JAAVVJ|G4P62_T007875"; product "ATPase 13A1"; protein_id "KAF7225567.1"; exon_number "20";
CM025010.1	Genbank	CDS	2170021	2170217	.	+	2	gene_id "G4P62_004824"; transcript_id "gnl|WGS:JAAVVJ|G4P62_T007875"; gbkey "CDS"; gene "atp13a1"; locus_tag "G4P62_004824"; orig_transcript_id "gnl|WGS:JAAVVJ|G4P62_T007875"; product "ATPase 13A1"; protein_id "KAF7225567.1"; exon_number "21";
CM025010.1	Genbank	CDS	2171355	2171497	.	+	0	gene_id "G4P62_004824"; transcript_id "gnl|WGS:JAAVVJ|G4P62_T007875"; gbkey "CDS"; gene "atp13a1"; locus_tag "G4P62_004824"; orig_transcript_id "gnl|WGS:JAAVVJ|G4P62_T007875"; product "ATPase 13A1"; protein_id "KAF7225567.1"; exon_number "22";
CM025010.1	Genbank	CDS	2171730	2171841	.	+	1	gene_id "G4P62_004824"; transcript_id "gnl|WGS:JAAVVJ|G4P62_T007875"; gbkey "CDS"; gene "atp13a1"; locus_tag "G4P62_004824"; orig_transcript_id "gnl|WGS:JAAVVJ|G4P62_T007875"; product "ATPase 13A1"; protein_id "KAF7225567.1"; exon_number "23";
CM025010.1	Genbank	CDS	2171943	2172086	.	+	0	gene_id "G4P62_004824"; transcript_id "gnl|WGS:JAAVVJ|G4P62_T007875"; gbkey "CDS"; gene "atp13a1"; locus_tag "G4P62_004824"; orig_transcript_id "gnl|WGS:JAAVVJ|G4P62_T007875"; product "ATPase 13A1"; protein_id "KAF7225567.1"; exon_number "24";
CM025010.1	Genbank	CDS	2172185	2172292	.	+	0	gene_id "G4P62_004824"; transcript_id "gnl|WGS:JAAVVJ|G4P62_T007875"; gbkey "CDS"; gene "atp13a1"; locus_tag "G4P62_004824"; orig_transcript_id "gnl|WGS:JAAVVJ|G4P62_T007875"; product "ATPase 13A1"; protein_id "KAF7225567.1"; exon_number "25";
CM025010.1	Genbank	start_codon	2161811	2161813	.	+	0	gene_id "G4P62_004824"; transcript_id "gnl|WGS:JAAVVJ|G4P62_T007875"; gbkey "CDS"; gene "atp13a1"; locus_tag "G4P62_004824"; orig_transcript_id "gnl|WGS:JAAVVJ|G4P62_T007875"; product "ATPase 13A1"; protein_id "KAF7225567.1"; exon_number "1";
CM025010.1	Genbank	stop_codon	2172293	2172295	.	+	0	gene_id "G4P62_004824"; transcript_id "gnl|WGS:JAAVVJ|G4P62_T007875"; gbkey "CDS"; gene "atp13a1"; locus_tag "G4P62_004824"; orig_transcript_id "gnl|WGS:JAAVVJ|G4P62_T007875"; product "ATPase 13A1"; protein_id "KAF7225567.1"; exon_number "25";
CM025010.1	Genbank	gene	2182800	2192165	.	+	.	gene_id "G4P62_004825"; transcript_id ""; description "uncharacterized protein LOC107378326"; gbkey "Gene"; gene_biotype "protein_coding"; locus_tag "G4P62_004825"; note "LOC107378326";
CM025010.1	Genbank	transcript	2182800	2192165	.	+	.	gene_id "G4P62_004825"; transcript_id "gnl|WGS:JAAVVJ|G4P62_T007876"; gbkey "mRNA"; locus_tag "G4P62_004825"; orig_protein_id "gnl|WGS:JAAVVJ|G4P62_P007876"; orig_transcript_id "gnl|WGS:JAAVVJ|G4P62_T007876"; product "putative LOC107378326-like protein"; transcript_biotype "mRNA";
CM025010.1	Genbank	exon	2182800	2182900	.	+	.	gene_id "G4P62_004825"; transcript_id "gnl|WGS:JAAVVJ|G4P62_T007876"; locus_tag "G4P62_004825"; orig_protein_id "gnl|WGS:JAAVVJ|G4P62_P007876"; orig_transcript_id "gnl|WGS:JAAVVJ|G4P62_T007876"; product "putative LOC107378326-like protein"; transcript_biotype "mRNA"; exon_number "1";
CM025010.1	Genbank	exon	2183732	2183768	.	+	.	gene_id "G4P62_004825"; transcript_id "gnl|WGS:JAAVVJ|G4P62_T007876"; locus_tag "G4P62_004825"; orig_protein_id "gnl|WGS:JAAVVJ|G4P62_P007876"; orig_transcript_id "gnl|WGS:JAAVVJ|G4P62_T007876"; product "putative LOC107378326-like protein"; transcript_biotype "mRNA"; exon_number "2";
CM025010.1	Genbank	exon	2183854	2184109	.	+	.	gene_id "G4P62_004825"; transcript_id "gnl|WGS:JAAVVJ|G4P62_T007876"; locus_tag "G4P62_004825"; orig_protein_id "gnl|WGS:JAAVVJ|G4P62_P007876"; orig_transcript_id "gnl|WGS:JAAVVJ|G4P62_T007876"; product "putative LOC107378326-like protein"; transcript_biotype "mRNA"; exon_number "3";
CM025010.1	Genbank	exon	2184211	2184284	.	+	.	gene_id "G4P62_004825"; transcript_id "gnl|WGS:JAAVVJ|G4P62_T007876"; locus_tag "G4P62_004825"; orig_protein_id "gnl|WGS:JAAVVJ|G4P62_P007876"; orig_transcript_id "gnl|WGS:JAAVVJ|G4P62_T007876"; product "putative LOC107378326-like protein"; transcript_biotype "mRNA"; exon_number "4";
CM025010.1	Genbank	exon	2184385	2184457	.	+	.	gene_id "G4P62_004825"; transcript_id "gnl|WGS:JAAVVJ|G4P62_T007876"; locus_tag "G4P62_004825"; orig_protein_id "gnl|WGS:JAAVVJ|G4P62_P007876"; orig_transcript_id "gnl|WGS:JAAVVJ|G4P62_T007876"; product "putative LOC107378326-like protein"; transcript_biotype "mRNA"; exon_number "5";
CM025010.1	Genbank	exon	2186221	2186302	.	+	.	gene_id "G4P62_004825"; transcript_id "gnl|WGS:JAAVVJ|G4P62_T007876"; locus_tag "G4P62_004825"; orig_protein_id "gnl|WGS:JAAVVJ|G4P62_P007876"; orig_transcript_id "gnl|WGS:JAAVVJ|G4P62_T007876"; product "putative LOC107378326-like protein"; transcript_biotype "mRNA"; exon_number "6";
CM025010.1	Genbank	exon	2186403	2186453	.	+	.	gene_id "G4P62_004825"; transcript_id "gnl|WGS:JAAVVJ|G4P62_T007876"; locus_tag "G4P62_004825"; orig_protein_id "gnl|WGS:JAAVVJ|G4P62_P007876"; orig_transcript_id "gnl|WGS:JAAVVJ|G4P62_T007876"; product "putative LOC107378326-like protein"; transcript_biotype "mRNA"; exon_number "7";
CM025010.1	Genbank	exon	2186538	2186609	.	+	.	gene_id "G4P62_004825"; transcript_id "gnl|WGS:JAAVVJ|G4P62_T007876"; locus_tag "G4P62_004825"; orig_protein_id "gnl|WGS:JAAVVJ|G4P62_P007876"; orig_transcript_id "gnl|WGS:JAAVVJ|G4P62_T007876"; product "putative LOC107378326-like protein"; transcript_biotype "mRNA"; exon_number "8";
CM025010.1	Genbank	exon	2186716	2186863	.	+	.	gene_id "G4P62_004825"; transcript_id "gnl|WGS:JAAVVJ|G4P62_T007876"; locus_tag "G4P62_004825"; orig_protein_id "gnl|WGS:JAAVVJ|G4P62_P007876"; orig_transcript_id "gnl|WGS:JAAVVJ|G4P62_T007876"; product "putative LOC107378326-like protein"; transcript_biotype "mRNA"; exon_number "9";
CM025010.1	Genbank	exon	2190928	2191015	.	+	.	gene_id "G4P62_004825"; transcript_id "gnl|WGS:JAAVVJ|G4P62_T007876"; locus_tag "G4P62_004825"; orig_protein_id "gnl|WGS:JAAVVJ|G4P62_P007876"; orig_transcript_id "gnl|WGS:JAAVVJ|G4P62_T007876"; product "putative LOC107378326-like protein"; transcript_biotype "mRNA"; exon_number "10";
CM025010.1	Genbank	exon	2191115	2192165	.	+	.	gene_id "G4P62_004825"; transcript_id "gnl|WGS:JAAVVJ|G4P62_T007876"; locus_tag "G4P62_004825"; orig_protein_id "gnl|WGS:JAAVVJ|G4P62_P007876"; orig_transcript_id "gnl|WGS:JAAVVJ|G4P62_T007876"; product "putative LOC107378326-like protein"; transcript_biotype "mRNA"; exon_number "11";
CM025010.1	Genbank	CDS	2182866	2182900	.	+	0	gene_id "G4P62_004825"; transcript_id "gnl|WGS:JAAVVJ|G4P62_T007876"; gbkey "CDS"; locus_tag "G4P62_004825"; orig_transcript_id "gnl|WGS:JAAVVJ|G4P62_T007876"; product "putative LOC107378326-like protein"; protein_id "KAF7225568.1"; exon_number "1";
CM025010.1	Genbank	CDS	2183732	2183768	.	+	1	gene_id "G4P62_004825"; transcript_id "gnl|WGS:JAAVVJ|G4P62_T007876"; gbkey "CDS"; locus_tag "G4P62_004825"; orig_transcript_id "gnl|WGS:JAAVVJ|G4P62_T007876"; product "putative LOC107378326-like protein"; protein_id "KAF7225568.1"; exon_number "2";
CM025010.1	Genbank	CDS	2183854	2184109	.	+	0	gene_id "G4P62_004825"; transcript_id "gnl|WGS:JAAVVJ|G4P62_T007876"; gbkey "CDS"; locus_tag "G4P62_004825"; orig_transcript_id "gnl|WGS:JAAVVJ|G4P62_T007876"; product "putative LOC107378326-like protein"; protein_id "KAF7225568.1"; exon_number "3";
CM025010.1	Genbank	CDS	2184211	2184284	.	+	2	gene_id "G4P62_004825"; transcript_id "gnl|WGS:JAAVVJ|G4P62_T007876"; gbkey "CDS"; locus_tag "G4P62_004825"; orig_transcript_id "gnl|WGS:JAAVVJ|G4P62_T007876"; product "putative LOC107378326-like protein"; protein_id "KAF7225568.1"; exon_number "4";
CM025010.1	Genbank	CDS	2184385	2184457	.	+	0	gene_id "G4P62_004825"; transcript_id "gnl|WGS:JAAVVJ|G4P62_T007876"; gbkey "CDS"; locus_tag "G4P62_004825"; orig_transcript_id "gnl|WGS:JAAVVJ|G4P62_T007876"; product "putative LOC107378326-like protein"; protein_id "KAF7225568.1"; exon_number "5";
CM025010.1	Genbank	CDS	2186221	2186302	.	+	2	gene_id "G4P62_004825"; transcript_id "gnl|WGS:JAAVVJ|G4P62_T007876"; gbkey "CDS"; locus_tag "G4P62_004825"; orig_transcript_id "gnl|WGS:JAAVVJ|G4P62_T007876"; product "putative LOC107378326-like protein"; protein_id "KAF7225568.1"; exon_number "6";
CM025010.1	Genbank	CDS	2186403	2186453	.	+	1	gene_id "G4P62_004825"; transcript_id "gnl|WGS:JAAVVJ|G4P62_T007876"; gbkey "CDS"; locus_tag "G4P62_004825"; orig_transcript_id "gnl|WGS:JAAVVJ|G4P62_T007876"; product "putative LOC107378326-like protein"; protein_id "KAF7225568.1"; exon_number "7";
CM025010.1	Genbank	CDS	2186538	2186609	.	+	1	gene_id "G4P62_004825"; transcript_id "gnl|WGS:JAAVVJ|G4P62_T007876"; gbkey "CDS"; locus_tag "G4P62_004825"; orig_transcript_id "gnl|WGS:JAAVVJ|G4P62_T007876"; product "putative LOC107378326-like protein"; protein_id "KAF7225568.1"; exon_number "8";
CM025010.1	Genbank	CDS	2186716	2186863	.	+	1	gene_id "G4P62_004825"; transcript_id "gnl|WGS:JAAVVJ|G4P62_T007876"; gbkey "CDS"; locus_tag "G4P62_004825"; orig_transcript_id "gnl|WGS:JAAVVJ|G4P62_T007876"; product "putative LOC107378326-like protein"; protein_id "KAF7225568.1"; exon_number "9";
CM025010.1	Genbank	CDS	2190928	2191015	.	+	0	gene_id "G4P62_004825"; transcript_id "gnl|WGS:JAAVVJ|G4P62_T007876"; gbkey "CDS"; locus_tag "G4P62_004825"; orig_transcript_id "gnl|WGS:JAAVVJ|G4P62_T007876"; product "putative LOC107378326-like protein"; protein_id "KAF7225568.1"; exon_number "10";
CM025010.1	Genbank	CDS	2191115	2191194	.	+	2	gene_id "G4P62_004825"; transcript_id "gnl|WGS:JAAVVJ|G4P62_T007876"; gbkey "CDS"; locus_tag "G4P62_004825"; orig_transcript_id "gnl|WGS:JAAVVJ|G4P62_T007876"; product "putative LOC107378326-like protein"; protein_id "KAF7225568.1"; exon_number "11";
CM025010.1	Genbank	start_codon	2182866	2182868	.	+	0	gene_id "G4P62_004825"; transcript_id "gnl|WGS:JAAVVJ|G4P62_T007876"; gbkey "CDS"; locus_tag "G4P62_004825"; orig_transcript_id "gnl|WGS:JAAVVJ|G4P62_T007876"; product "putative LOC107378326-like protein"; protein_id "KAF7225568.1"; exon_number "1";
CM025010.1	Genbank	stop_codon	2191195	2191197	.	+	0	gene_id "G4P62_004825"; transcript_id "gnl|WGS:JAAVVJ|G4P62_T007876"; gbkey "CDS"; locus_tag "G4P62_004825"; orig_transcript_id "gnl|WGS:JAAVVJ|G4P62_T007876"; product "putative LOC107378326-like protein"; protein_id "KAF7225568.1"; exon_number "11";
CM025010.1	Genbank	gene	2193672	2244199	.	+	.	gene_id "G4P62_004826"; transcript_id ""; description "pre-B-cell leukemia transcription factor 4"; gbkey "Gene"; gene "pbx4"; gene_biotype "protein_coding"; locus_tag "G4P62_004826";
CM025010.1	Genbank	transcript	2193672	2244199	.	+	.	gene_id "G4P62_004826"; transcript_id "gnl|WGS:JAAVVJ|G4P62_T007877"; gbkey "mRNA"; gene "pbx4"; locus_tag "G4P62_004826"; note "transcript variant X1"; orig_protein_id "gnl|WGS:JAAVVJ|G4P62_P007877"; orig_transcript_id "gnl|WGS:JAAVVJ|G4P62_T007877"; product "pre-B-cell leukemia homeobox 4"; transcript_biotype "mRNA";
CM025010.1	Genbank	exon	2193672	2194407	.	+	.	gene_id "G4P62_004826"; transcript_id "gnl|WGS:JAAVVJ|G4P62_T007877"; gene "pbx4"; locus_tag "G4P62_004826"; note "transcript variant X1"; orig_protein_id "gnl|WGS:JAAVVJ|G4P62_P007877"; orig_transcript_id "gnl|WGS:JAAVVJ|G4P62_T007877"; product "pre-B-cell leukemia homeobox 4"; transcript_biotype "mRNA"; exon_number "1";
CM025010.1	Genbank	exon	2215671	2215744	.	+	.	gene_id "G4P62_004826"; transcript_id "gnl|WGS:JAAVVJ|G4P62_T007877"; gene "pbx4"; locus_tag "G4P62_004826"; note "transcript variant X1"; orig_protein_id "gnl|WGS:JAAVVJ|G4P62_P007877"; orig_transcript_id "gnl|WGS:JAAVVJ|G4P62_T007877"; product "pre-B-cell leukemia homeobox 4"; transcript_biotype "mRNA"; exon_number "2";
CM025010.1	Genbank	exon	2234534	2234778	.	+	.	gene_id "G4P62_004826"; transcript_id "gnl|WGS:JAAVVJ|G4P62_T007877"; gene "pbx4"; locus_tag "G4P62_004826"; note "transcript variant X1"; orig_protein_id "gnl|WGS:JAAVVJ|G4P62_P007877"; orig_transcript_id "gnl|WGS:JAAVVJ|G4P62_T007877"; product "pre-B-cell leukemia homeobox 4"; transcript_biotype "mRNA"; exon_number "3";
CM025010.1	Genbank	exon	2234897	2235087	.	+	.	gene_id "G4P62_004826"; transcript_id "gnl|WGS:JAAVVJ|G4P62_T007877"; gene "pbx4"; locus_tag "G4P62_004826"; note "transcript variant X1"; orig_protein_id "gnl|WGS:JAAVVJ|G4P62_P007877"; orig_transcript_id "gnl|WGS:JAAVVJ|G4P62_T007877"; product "pre-B-cell leukemia homeobox 4"; transcript_biotype "mRNA"; exon_number "4";
CM025010.1	Genbank	exon	2235181	2235316	.	+	.	gene_id "G4P62_004826"; transcript_id "gnl|WGS:JAAVVJ|G4P62_T007877"; gene "pbx4"; locus_tag "G4P62_004826"; note "transcript variant X1"; orig_protein_id "gnl|WGS:JAAVVJ|G4P62_P007877"; orig_transcript_id "gnl|WGS:JAAVVJ|G4P62_T007877"; product "pre-B-cell leukemia homeobox 4"; transcript_biotype "mRNA"; exon_number "5";
CM025010.1	Genbank	exon	2235812	2235968	.	+	.	gene_id "G4P62_004826"; transcript_id "gnl|WGS:JAAVVJ|G4P62_T007877"; gene "pbx4"; locus_tag "G4P62_004826"; note "transcript variant X1"; orig_protein_id "gnl|WGS:JAAVVJ|G4P62_P007877"; orig_transcript_id "gnl|WGS:JAAVVJ|G4P62_T007877"; product "pre-B-cell leukemia homeobox 4"; transcript_biotype "mRNA"; exon_number "6";
CM025010.1	Genbank	exon	2238852	2238922	.	+	.	gene_id "G4P62_004826"; transcript_id "gnl|WGS:JAAVVJ|G4P62_T007877"; gene "pbx4"; locus_tag "G4P62_004826"; note "transcript variant X1"; orig_protein_id "gnl|WGS:JAAVVJ|G4P62_P007877"; orig_transcript_id "gnl|WGS:JAAVVJ|G4P62_T007877"; product "pre-B-cell leukemia homeobox 4"; transcript_biotype "mRNA"; exon_number "7";
CM025010.1	Genbank	exon	2239757	2239843	.	+	.	gene_id "G4P62_004826"; transcript_id "gnl|WGS:JAAVVJ|G4P62_T007877"; gene "pbx4"; locus_tag "G4P62_004826"; note "transcript variant X1"; orig_protein_id "gnl|WGS:JAAVVJ|G4P62_P007877"; orig_transcript_id "gnl|WGS:JAAVVJ|G4P62_T007877"; product "pre-B-cell leukemia homeobox 4"; transcript_biotype "mRNA"; exon_number "8";
CM025010.1	Genbank	exon	2241365	2244199	.	+	.	gene_id "G4P62_004826"; transcript_id "gnl|WGS:JAAVVJ|G4P62_T007877"; gene "pbx4"; locus_tag "G4P62_004826"; note "transcript variant X1"; orig_protein_id "gnl|WGS:JAAVVJ|G4P62_P007877"; orig_transcript_id "gnl|WGS:JAAVVJ|G4P62_T007877"; product "pre-B-cell leukemia homeobox 4"; transcript_biotype "mRNA"; exon_number "9";
CM025010.1	Genbank	CDS	2194223	2194407	.	+	0	gene_id "G4P62_004826"; transcript_id "gnl|WGS:JAAVVJ|G4P62_T007877"; gbkey "CDS"; gene "pbx4"; locus_tag "G4P62_004826"; orig_transcript_id "gnl|WGS:JAAVVJ|G4P62_T007877"; product "transcript variant X1"; protein_id "KAF7225569.1"; exon_number "1";
CM025010.1	Genbank	CDS	2215671	2215744	.	+	1	gene_id "G4P62_004826"; transcript_id "gnl|WGS:JAAVVJ|G4P62_T007877"; gbkey "CDS"; gene "pbx4"; locus_tag "G4P62_004826"; orig_transcript_id "gnl|WGS:JAAVVJ|G4P62_T007877"; product "transcript variant X1"; protein_id "KAF7225569.1"; exon_number "2";
CM025010.1	Genbank	CDS	2234534	2234778	.	+	2	gene_id "G4P62_004826"; transcript_id "gnl|WGS:JAAVVJ|G4P62_T007877"; gbkey "CDS"; gene "pbx4"; locus_tag "G4P62_004826"; orig_transcript_id "gnl|WGS:JAAVVJ|G4P62_T007877"; product "transcript variant X1"; protein_id "KAF7225569.1"; exon_number "3";
CM025010.1	Genbank	CDS	2234897	2235087	.	+	0	gene_id "G4P62_004826"; transcript_id "gnl|WGS:JAAVVJ|G4P62_T007877"; gbkey "CDS"; gene "pbx4"; locus_tag "G4P62_004826"; orig_transcript_id "gnl|WGS:JAAVVJ|G4P62_T007877"; product "transcript variant X1"; protein_id "KAF7225569.1"; exon_number "4";
CM025010.1	Genbank	CDS	2235181	2235316	.	+	1	gene_id "G4P62_004826"; transcript_id "gnl|WGS:JAAVVJ|G4P62_T007877"; gbkey "CDS"; gene "pbx4"; locus_tag "G4P62_004826"; orig_transcript_id "gnl|WGS:JAAVVJ|G4P62_T007877"; product "transcript variant X1"; protein_id "KAF7225569.1"; exon_number "5";
CM025010.1	Genbank	CDS	2235812	2235968	.	+	0	gene_id "G4P62_004826"; transcript_id "gnl|WGS:JAAVVJ|G4P62_T007877"; gbkey "CDS"; gene "pbx4"; locus_tag "G4P62_004826"; orig_transcript_id "gnl|WGS:JAAVVJ|G4P62_T007877"; product "transcript variant X1"; protein_id "KAF7225569.1"; exon_number "6";
CM025010.1	Genbank	CDS	2238852	2238922	.	+	2	gene_id "G4P62_004826"; transcript_id "gnl|WGS:JAAVVJ|G4P62_T007877"; gbkey "CDS"; gene "pbx4"; locus_tag "G4P62_004826"; orig_transcript_id "gnl|WGS:JAAVVJ|G4P62_T007877"; product "transcript variant X1"; protein_id "KAF7225569.1"; exon_number "7";
CM025010.1	Genbank	CDS	2239757	2239843	.	+	0	gene_id "G4P62_004826"; transcript_id "gnl|WGS:JAAVVJ|G4P62_T007877"; gbkey "CDS"; gene "pbx4"; locus_tag "G4P62_004826"; orig_transcript_id "gnl|WGS:JAAVVJ|G4P62_T007877"; product "transcript variant X1"; protein_id "KAF7225569.1"; exon_number "8";
CM025010.1	Genbank	CDS	2241365	2241451	.	+	0	gene_id "G4P62_004826"; transcript_id "gnl|WGS:JAAVVJ|G4P62_T007877"; gbkey "CDS"; gene "pbx4"; locus_tag "G4P62_004826"; orig_transcript_id "gnl|WGS:JAAVVJ|G4P62_T007877"; product "transcript variant X1"; protein_id "KAF7225569.1"; exon_number "9";
CM025010.1	Genbank	start_codon	2194223	2194225	.	+	0	gene_id "G4P62_004826"; transcript_id "gnl|WGS:JAAVVJ|G4P62_T007877"; gbkey "CDS"; gene "pbx4"; locus_tag "G4P62_004826"; orig_transcript_id "gnl|WGS:JAAVVJ|G4P62_T007877"; product "transcript variant X1"; protein_id "KAF7225569.1"; exon_number "1";
CM025010.1	Genbank	stop_codon	2241452	2241454	.	+	0	gene_id "G4P62_004826"; transcript_id "gnl|WGS:JAAVVJ|G4P62_T007877"; gbkey "CDS"; gene "pbx4"; locus_tag "G4P62_004826"; orig_transcript_id "gnl|WGS:JAAVVJ|G4P62_T007877"; product "transcript variant X1"; protein_id "KAF7225569.1"; exon_number "9";
CM025010.1	Genbank	transcript	2193673	2244199	.	+	.	gene_id "G4P62_004826"; transcript_id "gnl|WGS:JAAVVJ|G4P62_T007878"; gbkey "mRNA"; gene "pbx4"; locus_tag "G4P62_004826"; note "transcript variant X2"; orig_protein_id "gnl|WGS:JAAVVJ|G4P62_P007878"; orig_transcript_id "gnl|WGS:JAAVVJ|G4P62_T007878"; product "pre-B-cell leukemia homeobox 4"; transcript_biotype "mRNA";
CM025010.1	Genbank	exon	2193673	2194407	.	+	.	gene_id "G4P62_004826"; transcript_id "gnl|WGS:JAAVVJ|G4P62_T007878"; gene "pbx4"; locus_tag "G4P62_004826"; note "transcript variant X2"; orig_protein_id "gnl|WGS:JAAVVJ|G4P62_P007878"; orig_transcript_id "gnl|WGS:JAAVVJ|G4P62_T007878"; product "pre-B-cell leukemia homeobox 4"; transcript_biotype "mRNA"; exon_number "1";
CM025010.1	Genbank	exon	2215671	2215744	.	+	.	gene_id "G4P62_004826"; transcript_id "gnl|WGS:JAAVVJ|G4P62_T007878"; gene "pbx4"; locus_tag "G4P62_004826"; note "transcript variant X2"; orig_protein_id "gnl|WGS:JAAVVJ|G4P62_P007878"; orig_transcript_id "gnl|WGS:JAAVVJ|G4P62_T007878"; product "pre-B-cell leukemia homeobox 4"; transcript_biotype "mRNA"; exon_number "2";
CM025010.1	Genbank	exon	2234534	2234778	.	+	.	gene_id "G4P62_004826"; transcript_id "gnl|WGS:JAAVVJ|G4P62_T007878"; gene "pbx4"; locus_tag "G4P62_004826"; note "transcript variant X2"; orig_protein_id "gnl|WGS:JAAVVJ|G4P62_P007878"; orig_transcript_id "gnl|WGS:JAAVVJ|G4P62_T007878"; product "pre-B-cell leukemia homeobox 4"; transcript_biotype "mRNA"; exon_number "3";
CM025010.1	Genbank	exon	2234897	2235087	.	+	.	gene_id "G4P62_004826"; transcript_id "gnl|WGS:JAAVVJ|G4P62_T007878"; gene "pbx4"; locus_tag "G4P62_004826"; note "transcript variant X2"; orig_protein_id "gnl|WGS:JAAVVJ|G4P62_P007878"; orig_transcript_id "gnl|WGS:JAAVVJ|G4P62_T007878"; product "pre-B-cell leukemia homeobox 4"; transcript_biotype "mRNA"; exon_number "4";
CM025010.1	Genbank	exon	2235181	2235316	.	+	.	gene_id "G4P62_004826"; transcript_id "gnl|WGS:JAAVVJ|G4P62_T007878"; gene "pbx4"; locus_tag "G4P62_004826"; note "transcript variant X2"; orig_protein_id "gnl|WGS:JAAVVJ|G4P62_P007878"; orig_transcript_id "gnl|WGS:JAAVVJ|G4P62_T007878"; product "pre-B-cell leukemia homeobox 4"; transcript_biotype "mRNA"; exon_number "5";
CM025010.1	Genbank	exon	2235812	2235968	.	+	.	gene_id "G4P62_004826"; transcript_id "gnl|WGS:JAAVVJ|G4P62_T007878"; gene "pbx4"; locus_tag "G4P62_004826"; note "transcript variant X2"; orig_protein_id "gnl|WGS:JAAVVJ|G4P62_P007878"; orig_transcript_id "gnl|WGS:JAAVVJ|G4P62_T007878"; product "pre-B-cell leukemia homeobox 4"; transcript_biotype "mRNA"; exon_number "6";
CM025010.1	Genbank	exon	2239757	2239843	.	+	.	gene_id "G4P62_004826"; transcript_id "gnl|WGS:JAAVVJ|G4P62_T007878"; gene "pbx4"; locus_tag "G4P62_004826"; note "transcript variant X2"; orig_protein_id "gnl|WGS:JAAVVJ|G4P62_P007878"; orig_transcript_id "gnl|WGS:JAAVVJ|G4P62_T007878"; product "pre-B-cell leukemia homeobox 4"; transcript_biotype "mRNA"; exon_number "7";
CM025010.1	Genbank	exon	2241365	2244199	.	+	.	gene_id "G4P62_004826"; transcript_id "gnl|WGS:JAAVVJ|G4P62_T007878"; gene "pbx4"; locus_tag "G4P62_004826"; note "transcript variant X2"; orig_protein_id "gnl|WGS:JAAVVJ|G4P62_P007878"; orig_transcript_id "gnl|WGS:JAAVVJ|G4P62_T007878"; product "pre-B-cell leukemia homeobox 4"; transcript_biotype "mRNA"; exon_number "8";
CM025010.1	Genbank	CDS	2194223	2194407	.	+	0	gene_id "G4P62_004826"; transcript_id "gnl|WGS:JAAVVJ|G4P62_T007878"; gbkey "CDS"; gene "pbx4"; locus_tag "G4P62_004826"; orig_transcript_id "gnl|WGS:JAAVVJ|G4P62_T007878"; product "transcript variant X2"; protein_id "KAF7225570.1"; exon_number "1";
CM025010.1	Genbank	CDS	2215671	2215744	.	+	1	gene_id "G4P62_004826"; transcript_id "gnl|WGS:JAAVVJ|G4P62_T007878"; gbkey "CDS"; gene "pbx4"; locus_tag "G4P62_004826"; orig_transcript_id "gnl|WGS:JAAVVJ|G4P62_T007878"; product "transcript variant X2"; protein_id "KAF7225570.1"; exon_number "2";
CM025010.1	Genbank	CDS	2234534	2234778	.	+	2	gene_id "G4P62_004826"; transcript_id "gnl|WGS:JAAVVJ|G4P62_T007878"; gbkey "CDS"; gene "pbx4"; locus_tag "G4P62_004826"; orig_transcript_id "gnl|WGS:JAAVVJ|G4P62_T007878"; product "transcript variant X2"; protein_id "KAF7225570.1"; exon_number "3";
CM025010.1	Genbank	CDS	2234897	2235087	.	+	0	gene_id "G4P62_004826"; transcript_id "gnl|WGS:JAAVVJ|G4P62_T007878"; gbkey "CDS"; gene "pbx4"; locus_tag "G4P62_004826"; orig_transcript_id "gnl|WGS:JAAVVJ|G4P62_T007878"; product "transcript variant X2"; protein_id "KAF7225570.1"; exon_number "4";
CM025010.1	Genbank	CDS	2235181	2235316	.	+	1	gene_id "G4P62_004826"; transcript_id "gnl|WGS:JAAVVJ|G4P62_T007878"; gbkey "CDS"; gene "pbx4"; locus_tag "G4P62_004826"; orig_transcript_id "gnl|WGS:JAAVVJ|G4P62_T007878"; product "transcript variant X2"; protein_id "KAF7225570.1"; exon_number "5";
CM025010.1	Genbank	CDS	2235812	2235968	.	+	0	gene_id "G4P62_004826"; transcript_id "gnl|WGS:JAAVVJ|G4P62_T007878"; gbkey "CDS"; gene "pbx4"; locus_tag "G4P62_004826"; orig_transcript_id "gnl|WGS:JAAVVJ|G4P62_T007878"; product "transcript variant X2"; protein_id "KAF7225570.1"; exon_number "6";
CM025010.1	Genbank	CDS	2239757	2239797	.	+	2	gene_id "G4P62_004826"; transcript_id "gnl|WGS:JAAVVJ|G4P62_T007878"; gbkey "CDS"; gene "pbx4"; locus_tag "G4P62_004826"; orig_transcript_id "gnl|WGS:JAAVVJ|G4P62_T007878"; product "transcript variant X2"; protein_id "KAF7225570.1"; exon_number "7";
CM025010.1	Genbank	start_codon	2194223	2194225	.	+	0	gene_id "G4P62_004826"; transcript_id "gnl|WGS:JAAVVJ|G4P62_T007878"; gbkey "CDS"; gene "pbx4"; locus_tag "G4P62_004826"; orig_transcript_id "gnl|WGS:JAAVVJ|G4P62_T007878"; product "transcript variant X2"; protein_id "KAF7225570.1"; exon_number "1";
CM025010.1	Genbank	stop_codon	2239798	2239800	.	+	0	gene_id "G4P62_004826"; transcript_id "gnl|WGS:JAAVVJ|G4P62_T007878"; gbkey "CDS"; gene "pbx4"; locus_tag "G4P62_004826"; orig_transcript_id "gnl|WGS:JAAVVJ|G4P62_T007878"; product "transcript variant X2"; protein_id "KAF7225570.1"; exon_number "7";
CM025010.1	Genbank	gene	2244320	2247025	.	-	.	gene_id "G4P62_004827"; transcript_id ""; description "lysophosphatidic acid receptor 2"; gbkey "Gene"; gene "lpar2"; gene_biotype "protein_coding"; locus_tag "G4P62_004827";
CM025010.1	Genbank	transcript	2244320	2247025	.	-	.	gene_id "G4P62_004827"; transcript_id "gnl|WGS:JAAVVJ|G4P62_T007879"; gbkey "mRNA"; gene "lpar2"; locus_tag "G4P62_004827"; note "transcript variant X2"; orig_protein_id "gnl|WGS:JAAVVJ|G4P62_P007879"; orig_transcript_id "gnl|WGS:JAAVVJ|G4P62_T007879"; product "lysophosphatidic acid receptor 2"; transcript_biotype "mRNA";
CM025010.1	Genbank	exon	2246462	2247025	.	-	.	gene_id "G4P62_004827"; transcript_id "gnl|WGS:JAAVVJ|G4P62_T007879"; gene "lpar2"; locus_tag "G4P62_004827"; note "transcript variant X2"; orig_protein_id "gnl|WGS:JAAVVJ|G4P62_P007879"; orig_transcript_id "gnl|WGS:JAAVVJ|G4P62_T007879"; product "lysophosphatidic acid receptor 2"; transcript_biotype "mRNA"; exon_number "1";
CM025010.1	Genbank	exon	2245326	2246072	.	-	.	gene_id "G4P62_004827"; transcript_id "gnl|WGS:JAAVVJ|G4P62_T007879"; gene "lpar2"; locus_tag "G4P62_004827"; note "transcript variant X2"; orig_protein_id "gnl|WGS:JAAVVJ|G4P62_P007879"; orig_transcript_id "gnl|WGS:JAAVVJ|G4P62_T007879"; product "lysophosphatidic acid receptor 2"; transcript_biotype "mRNA"; exon_number "2";
CM025010.1	Genbank	exon	2244721	2244983	.	-	.	gene_id "G4P62_004827"; transcript_id "gnl|WGS:JAAVVJ|G4P62_T007879"; gene "lpar2"; locus_tag "G4P62_004827"; note "transcript variant X2"; orig_protein_id "gnl|WGS:JAAVVJ|G4P62_P007879"; orig_transcript_id "gnl|WGS:JAAVVJ|G4P62_T007879"; product "lysophosphatidic acid receptor 2"; transcript_biotype "mRNA"; exon_number "3";
CM025010.1	Genbank	exon	2244320	2244452	.	-	.	gene_id "G4P62_004827"; transcript_id "gnl|WGS:JAAVVJ|G4P62_T007879"; gene "lpar2"; locus_tag "G4P62_004827"; note "transcript variant X2"; orig_protein_id "gnl|WGS:JAAVVJ|G4P62_P007879"; orig_transcript_id "gnl|WGS:JAAVVJ|G4P62_T007879"; product "lysophosphatidic acid receptor 2"; transcript_biotype "mRNA"; exon_number "4";
CM025010.1	Genbank	CDS	2245326	2246070	.	-	0	gene_id "G4P62_004827"; transcript_id "gnl|WGS:JAAVVJ|G4P62_T007879"; gbkey "CDS"; gene "lpar2"; locus_tag "G4P62_004827"; orig_transcript_id "gnl|WGS:JAAVVJ|G4P62_T007879"; product "transcript variant X2"; protein_id "KAF7225571.1"; exon_number "2";
CM025010.1	Genbank	CDS	2244721	2244983	.	-	2	gene_id "G4P62_004827"; transcript_id "gnl|WGS:JAAVVJ|G4P62_T007879"; gbkey "CDS"; gene "lpar2"; locus_tag "G4P62_004827"; orig_transcript_id "gnl|WGS:JAAVVJ|G4P62_T007879"; product "transcript variant X2"; protein_id "KAF7225571.1"; exon_number "3";
CM025010.1	Genbank	CDS	2244357	2244452	.	-	0	gene_id "G4P62_004827"; transcript_id "gnl|WGS:JAAVVJ|G4P62_T007879"; gbkey "CDS"; gene "lpar2"; locus_tag "G4P62_004827"; orig_transcript_id "gnl|WGS:JAAVVJ|G4P62_T007879"; product "transcript variant X2"; protein_id "KAF7225571.1"; exon_number "4";
CM025010.1	Genbank	start_codon	2246068	2246070	.	-	0	gene_id "G4P62_004827"; transcript_id "gnl|WGS:JAAVVJ|G4P62_T007879"; gbkey "CDS"; gene "lpar2"; locus_tag "G4P62_004827"; orig_transcript_id "gnl|WGS:JAAVVJ|G4P62_T007879"; product "transcript variant X2"; protein_id "KAF7225571.1"; exon_number "2";
CM025010.1	Genbank	stop_codon	2244354	2244356	.	-	0	gene_id "G4P62_004827"; transcript_id "gnl|WGS:JAAVVJ|G4P62_T007879"; gbkey "CDS"; gene "lpar2"; locus_tag "G4P62_004827"; orig_transcript_id "gnl|WGS:JAAVVJ|G4P62_T007879"; product "transcript variant X2"; protein_id "KAF7225571.1"; exon_number "4";
CM025010.1	Genbank	transcript	2244320	2247022	.	-	.	gene_id "G4P62_004827"; transcript_id "gnl|WGS:JAAVVJ|G4P62_T007880"; gbkey "mRNA"; gene "lpar2"; locus_tag "G4P62_004827"; note "transcript variant X1"; orig_protein_id "gnl|WGS:JAAVVJ|G4P62_P007880"; orig_transcript_id "gnl|WGS:JAAVVJ|G4P62_T007880"; product "lysophosphatidic acid receptor 2"; transcript_biotype "mRNA";
CM025010.1	Genbank	exon	2246825	2247022	.	-	.	gene_id "G4P62_004827"; transcript_id "gnl|WGS:JAAVVJ|G4P62_T007880"; gene "lpar2"; locus_tag "G4P62_004827"; note "transcript variant X1"; orig_protein_id "gnl|WGS:JAAVVJ|G4P62_P007880"; orig_transcript_id "gnl|WGS:JAAVVJ|G4P62_T007880"; product "lysophosphatidic acid receptor 2"; transcript_biotype "mRNA"; exon_number "1";
CM025010.1	Genbank	exon	2245326	2246072	.	-	.	gene_id "G4P62_004827"; transcript_id "gnl|WGS:JAAVVJ|G4P62_T007880"; gene "lpar2"; locus_tag "G4P62_004827"; note "transcript variant X1"; orig_protein_id "gnl|WGS:JAAVVJ|G4P62_P007880"; orig_transcript_id "gnl|WGS:JAAVVJ|G4P62_T007880"; product "lysophosphatidic acid receptor 2"; transcript_biotype "mRNA"; exon_number "2";
CM025010.1	Genbank	exon	2244721	2244983	.	-	.	gene_id "G4P62_004827"; transcript_id "gnl|WGS:JAAVVJ|G4P62_T007880"; gene "lpar2"; locus_tag "G4P62_004827"; note "transcript variant X1"; orig_protein_id "gnl|WGS:JAAVVJ|G4P62_P007880"; orig_transcript_id "gnl|WGS:JAAVVJ|G4P62_T007880"; product "lysophosphatidic acid receptor 2"; transcript_biotype "mRNA"; exon_number "3";
CM025010.1	Genbank	exon	2244320	2244452	.	-	.	gene_id "G4P62_004827"; transcript_id "gnl|WGS:JAAVVJ|G4P62_T007880"; gene "lpar2"; locus_tag "G4P62_004827"; note "transcript variant X1"; orig_protein_id "gnl|WGS:JAAVVJ|G4P62_P007880"; orig_transcript_id "gnl|WGS:JAAVVJ|G4P62_T007880"; product "lysophosphatidic acid receptor 2"; transcript_biotype "mRNA"; exon_number "4";
CM025010.1	Genbank	CDS	2245326	2246070	.	-	0	gene_id "G4P62_004827"; transcript_id "gnl|WGS:JAAVVJ|G4P62_T007880"; gbkey "CDS"; gene "lpar2"; locus_tag "G4P62_004827"; orig_transcript_id "gnl|WGS:JAAVVJ|G4P62_T007880"; product "transcript variant X1"; protein_id "KAF7225572.1"; exon_number "2";
CM025010.1	Genbank	CDS	2244721	2244983	.	-	2	gene_id "G4P62_004827"; transcript_id "gnl|WGS:JAAVVJ|G4P62_T007880"; gbkey "CDS"; gene "lpar2"; locus_tag "G4P62_004827"; orig_transcript_id "gnl|WGS:JAAVVJ|G4P62_T007880"; product "transcript variant X1"; protein_id "KAF7225572.1"; exon_number "3";
CM025010.1	Genbank	CDS	2244357	2244452	.	-	0	gene_id "G4P62_004827"; transcript_id "gnl|WGS:JAAVVJ|G4P62_T007880"; gbkey "CDS"; gene "lpar2"; locus_tag "G4P62_004827"; orig_transcript_id "gnl|WGS:JAAVVJ|G4P62_T007880"; product "transcript variant X1"; protein_id "KAF7225572.1"; exon_number "4";
CM025010.1	Genbank	start_codon	2246068	2246070	.	-	0	gene_id "G4P62_004827"; transcript_id "gnl|WGS:JAAVVJ|G4P62_T007880"; gbkey "CDS"; gene "lpar2"; locus_tag "G4P62_004827"; orig_transcript_id "gnl|WGS:JAAVVJ|G4P62_T007880"; product "transcript variant X1"; protein_id "KAF7225572.1"; exon_number "2";
CM025010.1	Genbank	stop_codon	2244354	2244356	.	-	0	gene_id "G4P62_004827"; transcript_id "gnl|WGS:JAAVVJ|G4P62_T007880"; gbkey "CDS"; gene "lpar2"; locus_tag "G4P62_004827"; orig_transcript_id "gnl|WGS:JAAVVJ|G4P62_T007880"; product "transcript variant X1"; protein_id "KAF7225572.1"; exon_number "4";
CM025010.1	Genbank	gene	2251267	2282422	.	-	.	gene_id "G4P62_004828"; transcript_id ""; description "bromodomain-containing protein 4-like isoform"; gbkey "Gene"; gene_biotype "protein_coding"; locus_tag "G4P62_004828"; note "LOC107378329";
CM025010.1	Genbank	transcript	2251267	2282422	.	-	.	gene_id "G4P62_004828"; transcript_id "gnl|WGS:JAAVVJ|G4P62_T007881"; gbkey "mRNA"; locus_tag "G4P62_004828"; note "transcript variant X2"; orig_protein_id "gnl|WGS:JAAVVJ|G4P62_P007881"; orig_transcript_id "gnl|WGS:JAAVVJ|G4P62_T007881"; product "bromodomain-containing protein 4-like"; transcript_biotype "mRNA";
CM025010.1	Genbank	exon	2282310	2282422	.	-	.	gene_id "G4P62_004828"; transcript_id "gnl|WGS:JAAVVJ|G4P62_T007881"; locus_tag "G4P62_004828"; note "transcript variant X2"; orig_protein_id "gnl|WGS:JAAVVJ|G4P62_P007881"; orig_transcript_id "gnl|WGS:JAAVVJ|G4P62_T007881"; product "bromodomain-containing protein 4-like"; transcript_biotype "mRNA"; exon_number "1";
CM025010.1	Genbank	exon	2265886	2266255	.	-	.	gene_id "G4P62_004828"; transcript_id "gnl|WGS:JAAVVJ|G4P62_T007881"; locus_tag "G4P62_004828"; note "transcript variant X2"; orig_protein_id "gnl|WGS:JAAVVJ|G4P62_P007881"; orig_transcript_id "gnl|WGS:JAAVVJ|G4P62_T007881"; product "bromodomain-containing protein 4-like"; transcript_biotype "mRNA"; exon_number "2";
CM025010.1	Genbank	exon	2264037	2264174	.	-	.	gene_id "G4P62_004828"; transcript_id "gnl|WGS:JAAVVJ|G4P62_T007881"; locus_tag "G4P62_004828"; note "transcript variant X2"; orig_protein_id "gnl|WGS:JAAVVJ|G4P62_P007881"; orig_transcript_id "gnl|WGS:JAAVVJ|G4P62_T007881"; product "bromodomain-containing protein 4-like"; transcript_biotype "mRNA"; exon_number "3";
CM025010.1	Genbank	exon	2263812	2263947	.	-	.	gene_id "G4P62_004828"; transcript_id "gnl|WGS:JAAVVJ|G4P62_T007881"; locus_tag "G4P62_004828"; note "transcript variant X2"; orig_protein_id "gnl|WGS:JAAVVJ|G4P62_P007881"; orig_transcript_id "gnl|WGS:JAAVVJ|G4P62_T007881"; product "bromodomain-containing protein 4-like"; transcript_biotype "mRNA"; exon_number "4";
CM025010.1	Genbank	exon	2263382	2263722	.	-	.	gene_id "G4P62_004828"; transcript_id "gnl|WGS:JAAVVJ|G4P62_T007881"; locus_tag "G4P62_004828"; note "transcript variant X2"; orig_protein_id "gnl|WGS:JAAVVJ|G4P62_P007881"; orig_transcript_id "gnl|WGS:JAAVVJ|G4P62_T007881"; product "bromodomain-containing protein 4-like"; transcript_biotype "mRNA"; exon_number "5";
CM025010.1	Genbank	exon	2262851	2263234	.	-	.	gene_id "G4P62_004828"; transcript_id "gnl|WGS:JAAVVJ|G4P62_T007881"; locus_tag "G4P62_004828"; note "transcript variant X2"; orig_protein_id "gnl|WGS:JAAVVJ|G4P62_P007881"; orig_transcript_id "gnl|WGS:JAAVVJ|G4P62_T007881"; product "bromodomain-containing protein 4-like"; transcript_biotype "mRNA"; exon_number "6";
CM025010.1	Genbank	exon	2262601	2262729	.	-	.	gene_id "G4P62_004828"; transcript_id "gnl|WGS:JAAVVJ|G4P62_T007881"; locus_tag "G4P62_004828"; note "transcript variant X2"; orig_protein_id "gnl|WGS:JAAVVJ|G4P62_P007881"; orig_transcript_id "gnl|WGS:JAAVVJ|G4P62_T007881"; product "bromodomain-containing protein 4-like"; transcript_biotype "mRNA"; exon_number "7";
CM025010.1	Genbank	exon	2262019	2262249	.	-	.	gene_id "G4P62_004828"; transcript_id "gnl|WGS:JAAVVJ|G4P62_T007881"; locus_tag "G4P62_004828"; note "transcript variant X2"; orig_protein_id "gnl|WGS:JAAVVJ|G4P62_P007881"; orig_transcript_id "gnl|WGS:JAAVVJ|G4P62_T007881"; product "bromodomain-containing protein 4-like"; transcript_biotype "mRNA"; exon_number "8";
CM025010.1	Genbank	exon	2261701	2261927	.	-	.	gene_id "G4P62_004828"; transcript_id "gnl|WGS:JAAVVJ|G4P62_T007881"; locus_tag "G4P62_004828"; note "transcript variant X2"; orig_protein_id "gnl|WGS:JAAVVJ|G4P62_P007881"; orig_transcript_id "gnl|WGS:JAAVVJ|G4P62_T007881"; product "bromodomain-containing protein 4-like"; transcript_biotype "mRNA"; exon_number "9";
CM025010.1	Genbank	exon	2257065	2257396	.	-	.	gene_id "G4P62_004828"; transcript_id "gnl|WGS:JAAVVJ|G4P62_T007881"; locus_tag "G4P62_004828"; note "transcript variant X2"; orig_protein_id "gnl|WGS:JAAVVJ|G4P62_P007881"; orig_transcript_id "gnl|WGS:JAAVVJ|G4P62_T007881"; product "bromodomain-containing protein 4-like"; transcript_biotype "mRNA"; exon_number "10";
CM025010.1	Genbank	exon	2256815	2256910	.	-	.	gene_id "G4P62_004828"; transcript_id "gnl|WGS:JAAVVJ|G4P62_T007881"; locus_tag "G4P62_004828"; note "transcript variant X2"; orig_protein_id "gnl|WGS:JAAVVJ|G4P62_P007881"; orig_transcript_id "gnl|WGS:JAAVVJ|G4P62_T007881"; product "bromodomain-containing protein 4-like"; transcript_biotype "mRNA"; exon_number "11";
CM025010.1	Genbank	exon	2256345	2256731	.	-	.	gene_id "G4P62_004828"; transcript_id "gnl|WGS:JAAVVJ|G4P62_T007881"; locus_tag "G4P62_004828"; note "transcript variant X2"; orig_protein_id "gnl|WGS:JAAVVJ|G4P62_P007881"; orig_transcript_id "gnl|WGS:JAAVVJ|G4P62_T007881"; product "bromodomain-containing protein 4-like"; transcript_biotype "mRNA"; exon_number "12";
CM025010.1	Genbank	exon	2255246	2255986	.	-	.	gene_id "G4P62_004828"; transcript_id "gnl|WGS:JAAVVJ|G4P62_T007881"; locus_tag "G4P62_004828"; note "transcript variant X2"; orig_protein_id "gnl|WGS:JAAVVJ|G4P62_P007881"; orig_transcript_id "gnl|WGS:JAAVVJ|G4P62_T007881"; product "bromodomain-containing protein 4-like"; transcript_biotype "mRNA"; exon_number "13";
CM025010.1	Genbank	exon	2255024	2255130	.	-	.	gene_id "G4P62_004828"; transcript_id "gnl|WGS:JAAVVJ|G4P62_T007881"; locus_tag "G4P62_004828"; note "transcript variant X2"; orig_protein_id "gnl|WGS:JAAVVJ|G4P62_P007881"; orig_transcript_id "gnl|WGS:JAAVVJ|G4P62_T007881"; product "bromodomain-containing protein 4-like"; transcript_biotype "mRNA"; exon_number "14";
CM025010.1	Genbank	exon	2254790	2254922	.	-	.	gene_id "G4P62_004828"; transcript_id "gnl|WGS:JAAVVJ|G4P62_T007881"; locus_tag "G4P62_004828"; note "transcript variant X2"; orig_protein_id "gnl|WGS:JAAVVJ|G4P62_P007881"; orig_transcript_id "gnl|WGS:JAAVVJ|G4P62_T007881"; product "bromodomain-containing protein 4-like"; transcript_biotype "mRNA"; exon_number "15";
CM025010.1	Genbank	exon	2254566	2254696	.	-	.	gene_id "G4P62_004828"; transcript_id "gnl|WGS:JAAVVJ|G4P62_T007881"; locus_tag "G4P62_004828"; note "transcript variant X2"; orig_protein_id "gnl|WGS:JAAVVJ|G4P62_P007881"; orig_transcript_id "gnl|WGS:JAAVVJ|G4P62_T007881"; product "bromodomain-containing protein 4-like"; transcript_biotype "mRNA"; exon_number "16";
CM025010.1	Genbank	exon	2254278	2254438	.	-	.	gene_id "G4P62_004828"; transcript_id "gnl|WGS:JAAVVJ|G4P62_T007881"; locus_tag "G4P62_004828"; note "transcript variant X2"; orig_protein_id "gnl|WGS:JAAVVJ|G4P62_P007881"; orig_transcript_id "gnl|WGS:JAAVVJ|G4P62_T007881"; product "bromodomain-containing protein 4-like"; transcript_biotype "mRNA"; exon_number "17";
CM025010.1	Genbank	exon	2253721	2253949	.	-	.	gene_id "G4P62_004828"; transcript_id "gnl|WGS:JAAVVJ|G4P62_T007881"; locus_tag "G4P62_004828"; note "transcript variant X2"; orig_protein_id "gnl|WGS:JAAVVJ|G4P62_P007881"; orig_transcript_id "gnl|WGS:JAAVVJ|G4P62_T007881"; product "bromodomain-containing protein 4-like"; transcript_biotype "mRNA"; exon_number "18";
CM025010.1	Genbank	exon	2251267	2253505	.	-	.	gene_id "G4P62_004828"; transcript_id "gnl|WGS:JAAVVJ|G4P62_T007881"; locus_tag "G4P62_004828"; note "transcript variant X2"; orig_protein_id "gnl|WGS:JAAVVJ|G4P62_P007881"; orig_transcript_id "gnl|WGS:JAAVVJ|G4P62_T007881"; product "bromodomain-containing protein 4-like"; transcript_biotype "mRNA"; exon_number "19";
CM025010.1	Genbank	CDS	2265886	2266131	.	-	0	gene_id "G4P62_004828"; transcript_id "gnl|WGS:JAAVVJ|G4P62_T007881"; gbkey "CDS"; locus_tag "G4P62_004828"; orig_transcript_id "gnl|WGS:JAAVVJ|G4P62_T007881"; product "transcript variant X2"; protein_id "KAF7225573.1"; exon_number "2";
CM025010.1	Genbank	CDS	2264037	2264174	.	-	0	gene_id "G4P62_004828"; transcript_id "gnl|WGS:JAAVVJ|G4P62_T007881"; gbkey "CDS"; locus_tag "G4P62_004828"; orig_transcript_id "gnl|WGS:JAAVVJ|G4P62_T007881"; product "transcript variant X2"; protein_id "KAF7225573.1"; exon_number "3";
CM025010.1	Genbank	CDS	2263812	2263947	.	-	0	gene_id "G4P62_004828"; transcript_id "gnl|WGS:JAAVVJ|G4P62_T007881"; gbkey "CDS"; locus_tag "G4P62_004828"; orig_transcript_id "gnl|WGS:JAAVVJ|G4P62_T007881"; product "transcript variant X2"; protein_id "KAF7225573.1"; exon_number "4";
CM025010.1	Genbank	CDS	2263382	2263722	.	-	2	gene_id "G4P62_004828"; transcript_id "gnl|WGS:JAAVVJ|G4P62_T007881"; gbkey "CDS"; locus_tag "G4P62_004828"; orig_transcript_id "gnl|WGS:JAAVVJ|G4P62_T007881"; product "transcript variant X2"; protein_id "KAF7225573.1"; exon_number "5";
CM025010.1	Genbank	CDS	2262851	2263234	.	-	0	gene_id "G4P62_004828"; transcript_id "gnl|WGS:JAAVVJ|G4P62_T007881"; gbkey "CDS"; locus_tag "G4P62_004828"; orig_transcript_id "gnl|WGS:JAAVVJ|G4P62_T007881"; product "transcript variant X2"; protein_id "KAF7225573.1"; exon_number "6";
CM025010.1	Genbank	CDS	2262601	2262729	.	-	0	gene_id "G4P62_004828"; transcript_id "gnl|WGS:JAAVVJ|G4P62_T007881"; gbkey "CDS"; locus_tag "G4P62_004828"; orig_transcript_id "gnl|WGS:JAAVVJ|G4P62_T007881"; product "transcript variant X2"; protein_id "KAF7225573.1"; exon_number "7";
CM025010.1	Genbank	CDS	2262019	2262249	.	-	0	gene_id "G4P62_004828"; transcript_id "gnl|WGS:JAAVVJ|G4P62_T007881"; gbkey "CDS"; locus_tag "G4P62_004828"; orig_transcript_id "gnl|WGS:JAAVVJ|G4P62_T007881"; product "transcript variant X2"; protein_id "KAF7225573.1"; exon_number "8";
CM025010.1	Genbank	CDS	2261701	2261927	.	-	0	gene_id "G4P62_004828"; transcript_id "gnl|WGS:JAAVVJ|G4P62_T007881"; gbkey "CDS"; locus_tag "G4P62_004828"; orig_transcript_id "gnl|WGS:JAAVVJ|G4P62_T007881"; product "transcript variant X2"; protein_id "KAF7225573.1"; exon_number "9";
CM025010.1	Genbank	CDS	2257065	2257396	.	-	1	gene_id "G4P62_004828"; transcript_id "gnl|WGS:JAAVVJ|G4P62_T007881"; gbkey "CDS"; locus_tag "G4P62_004828"; orig_transcript_id "gnl|WGS:JAAVVJ|G4P62_T007881"; product "transcript variant X2"; protein_id "KAF7225573.1"; exon_number "10";
CM025010.1	Genbank	CDS	2256815	2256910	.	-	2	gene_id "G4P62_004828"; transcript_id "gnl|WGS:JAAVVJ|G4P62_T007881"; gbkey "CDS"; locus_tag "G4P62_004828"; orig_transcript_id "gnl|WGS:JAAVVJ|G4P62_T007881"; product "transcript variant X2"; protein_id "KAF7225573.1"; exon_number "11";
CM025010.1	Genbank	CDS	2256345	2256731	.	-	2	gene_id "G4P62_004828"; transcript_id "gnl|WGS:JAAVVJ|G4P62_T007881"; gbkey "CDS"; locus_tag "G4P62_004828"; orig_transcript_id "gnl|WGS:JAAVVJ|G4P62_T007881"; product "transcript variant X2"; protein_id "KAF7225573.1"; exon_number "12";
CM025010.1	Genbank	CDS	2255246	2255986	.	-	2	gene_id "G4P62_004828"; transcript_id "gnl|WGS:JAAVVJ|G4P62_T007881"; gbkey "CDS"; locus_tag "G4P62_004828"; orig_transcript_id "gnl|WGS:JAAVVJ|G4P62_T007881"; product "transcript variant X2"; protein_id "KAF7225573.1"; exon_number "13";
CM025010.1	Genbank	CDS	2255024	2255130	.	-	2	gene_id "G4P62_004828"; transcript_id "gnl|WGS:JAAVVJ|G4P62_T007881"; gbkey "CDS"; locus_tag "G4P62_004828"; orig_transcript_id "gnl|WGS:JAAVVJ|G4P62_T007881"; product "transcript variant X2"; protein_id "KAF7225573.1"; exon_number "14";
CM025010.1	Genbank	CDS	2254790	2254922	.	-	0	gene_id "G4P62_004828"; transcript_id "gnl|WGS:JAAVVJ|G4P62_T007881"; gbkey "CDS"; locus_tag "G4P62_004828"; orig_transcript_id "gnl|WGS:JAAVVJ|G4P62_T007881"; product "transcript variant X2"; protein_id "KAF7225573.1"; exon_number "15";
CM025010.1	Genbank	CDS	2254566	2254696	.	-	2	gene_id "G4P62_004828"; transcript_id "gnl|WGS:JAAVVJ|G4P62_T007881"; gbkey "CDS"; locus_tag "G4P62_004828"; orig_transcript_id "gnl|WGS:JAAVVJ|G4P62_T007881"; product "transcript variant X2"; protein_id "KAF7225573.1"; exon_number "16";
CM025010.1	Genbank	CDS	2254278	2254438	.	-	0	gene_id "G4P62_004828"; transcript_id "gnl|WGS:JAAVVJ|G4P62_T007881"; gbkey "CDS"; locus_tag "G4P62_004828"; orig_transcript_id "gnl|WGS:JAAVVJ|G4P62_T007881"; product "transcript variant X2"; protein_id "KAF7225573.1"; exon_number "17";
CM025010.1	Genbank	CDS	2253721	2253949	.	-	1	gene_id "G4P62_004828"; transcript_id "gnl|WGS:JAAVVJ|G4P62_T007881"; gbkey "CDS"; locus_tag "G4P62_004828"; orig_transcript_id "gnl|WGS:JAAVVJ|G4P62_T007881"; product "transcript variant X2"; protein_id "KAF7225573.1"; exon_number "18";
CM025010.1	Genbank	CDS	2253428	2253505	.	-	0	gene_id "G4P62_004828"; transcript_id "gnl|WGS:JAAVVJ|G4P62_T007881"; gbkey "CDS"; locus_tag "G4P62_004828"; orig_transcript_id "gnl|WGS:JAAVVJ|G4P62_T007881"; product "transcript variant X2"; protein_id "KAF7225573.1"; exon_number "19";
CM025010.1	Genbank	start_codon	2266129	2266131	.	-	0	gene_id "G4P62_004828"; transcript_id "gnl|WGS:JAAVVJ|G4P62_T007881"; gbkey "CDS"; locus_tag "G4P62_004828"; orig_transcript_id "gnl|WGS:JAAVVJ|G4P62_T007881"; product "transcript variant X2"; protein_id "KAF7225573.1"; exon_number "2";
CM025010.1	Genbank	stop_codon	2253425	2253427	.	-	0	gene_id "G4P62_004828"; transcript_id "gnl|WGS:JAAVVJ|G4P62_T007881"; gbkey "CDS"; locus_tag "G4P62_004828"; orig_transcript_id "gnl|WGS:JAAVVJ|G4P62_T007881"; product "transcript variant X2"; protein_id "KAF7225573.1"; exon_number "19";
CM025010.1	Genbank	transcript	2251267	2275798	.	-	.	gene_id "G4P62_004828"; transcript_id "gnl|WGS:JAAVVJ|G4P62_T007882"; gbkey "mRNA"; locus_tag "G4P62_004828"; note "transcript variant X1"; orig_protein_id "gnl|WGS:JAAVVJ|G4P62_P007882"; orig_transcript_id "gnl|WGS:JAAVVJ|G4P62_T007882"; product "bromodomain-containing protein 4-like"; transcript_biotype "mRNA";
CM025010.1	Genbank	exon	2275131	2275798	.	-	.	gene_id "G4P62_004828"; transcript_id "gnl|WGS:JAAVVJ|G4P62_T007882"; locus_tag "G4P62_004828"; note "transcript variant X1"; orig_protein_id "gnl|WGS:JAAVVJ|G4P62_P007882"; orig_transcript_id "gnl|WGS:JAAVVJ|G4P62_T007882"; product "bromodomain-containing protein 4-like"; transcript_biotype "mRNA"; exon_number "1";
CM025010.1	Genbank	exon	2265886	2266255	.	-	.	gene_id "G4P62_004828"; transcript_id "gnl|WGS:JAAVVJ|G4P62_T007882"; locus_tag "G4P62_004828"; note "transcript variant X1"; orig_protein_id "gnl|WGS:JAAVVJ|G4P62_P007882"; orig_transcript_id "gnl|WGS:JAAVVJ|G4P62_T007882"; product "bromodomain-containing protein 4-like"; transcript_biotype "mRNA"; exon_number "2";
CM025010.1	Genbank	exon	2264037	2264174	.	-	.	gene_id "G4P62_004828"; transcript_id "gnl|WGS:JAAVVJ|G4P62_T007882"; locus_tag "G4P62_004828"; note "transcript variant X1"; orig_protein_id "gnl|WGS:JAAVVJ|G4P62_P007882"; orig_transcript_id "gnl|WGS:JAAVVJ|G4P62_T007882"; product "bromodomain-containing protein 4-like"; transcript_biotype "mRNA"; exon_number "3";
CM025010.1	Genbank	exon	2263812	2263947	.	-	.	gene_id "G4P62_004828"; transcript_id "gnl|WGS:JAAVVJ|G4P62_T007882"; locus_tag "G4P62_004828"; note "transcript variant X1"; orig_protein_id "gnl|WGS:JAAVVJ|G4P62_P007882"; orig_transcript_id "gnl|WGS:JAAVVJ|G4P62_T007882"; product "bromodomain-containing protein 4-like"; transcript_biotype "mRNA"; exon_number "4";
CM025010.1	Genbank	exon	2263382	2263722	.	-	.	gene_id "G4P62_004828"; transcript_id "gnl|WGS:JAAVVJ|G4P62_T007882"; locus_tag "G4P62_004828"; note "transcript variant X1"; orig_protein_id "gnl|WGS:JAAVVJ|G4P62_P007882"; orig_transcript_id "gnl|WGS:JAAVVJ|G4P62_T007882"; product "bromodomain-containing protein 4-like"; transcript_biotype "mRNA"; exon_number "5";
CM025010.1	Genbank	exon	2262851	2263234	.	-	.	gene_id "G4P62_004828"; transcript_id "gnl|WGS:JAAVVJ|G4P62_T007882"; locus_tag "G4P62_004828"; note "transcript variant X1"; orig_protein_id "gnl|WGS:JAAVVJ|G4P62_P007882"; orig_transcript_id "gnl|WGS:JAAVVJ|G4P62_T007882"; product "bromodomain-containing protein 4-like"; transcript_biotype "mRNA"; exon_number "6";
CM025010.1	Genbank	exon	2262601	2262729	.	-	.	gene_id "G4P62_004828"; transcript_id "gnl|WGS:JAAVVJ|G4P62_T007882"; locus_tag "G4P62_004828"; note "transcript variant X1"; orig_protein_id "gnl|WGS:JAAVVJ|G4P62_P007882"; orig_transcript_id "gnl|WGS:JAAVVJ|G4P62_T007882"; product "bromodomain-containing protein 4-like"; transcript_biotype "mRNA"; exon_number "7";
CM025010.1	Genbank	exon	2262019	2262249	.	-	.	gene_id "G4P62_004828"; transcript_id "gnl|WGS:JAAVVJ|G4P62_T007882"; locus_tag "G4P62_004828"; note "transcript variant X1"; orig_protein_id "gnl|WGS:JAAVVJ|G4P62_P007882"; orig_transcript_id "gnl|WGS:JAAVVJ|G4P62_T007882"; product "bromodomain-containing protein 4-like"; transcript_biotype "mRNA"; exon_number "8";
CM025010.1	Genbank	exon	2261701	2261927	.	-	.	gene_id "G4P62_004828"; transcript_id "gnl|WGS:JAAVVJ|G4P62_T007882"; locus_tag "G4P62_004828"; note "transcript variant X1"; orig_protein_id "gnl|WGS:JAAVVJ|G4P62_P007882"; orig_transcript_id "gnl|WGS:JAAVVJ|G4P62_T007882"; product "bromodomain-containing protein 4-like"; transcript_biotype "mRNA"; exon_number "9";
CM025010.1	Genbank	exon	2257065	2257396	.	-	.	gene_id "G4P62_004828"; transcript_id "gnl|WGS:JAAVVJ|G4P62_T007882"; locus_tag "G4P62_004828"; note "transcript variant X1"; orig_protein_id "gnl|WGS:JAAVVJ|G4P62_P007882"; orig_transcript_id "gnl|WGS:JAAVVJ|G4P62_T007882"; product "bromodomain-containing protein 4-like"; transcript_biotype "mRNA"; exon_number "10";
CM025010.1	Genbank	exon	2256815	2256910	.	-	.	gene_id "G4P62_004828"; transcript_id "gnl|WGS:JAAVVJ|G4P62_T007882"; locus_tag "G4P62_004828"; note "transcript variant X1"; orig_protein_id "gnl|WGS:JAAVVJ|G4P62_P007882"; orig_transcript_id "gnl|WGS:JAAVVJ|G4P62_T007882"; product "bromodomain-containing protein 4-like"; transcript_biotype "mRNA"; exon_number "11";
CM025010.1	Genbank	exon	2256345	2256731	.	-	.	gene_id "G4P62_004828"; transcript_id "gnl|WGS:JAAVVJ|G4P62_T007882"; locus_tag "G4P62_004828"; note "transcript variant X1"; orig_protein_id "gnl|WGS:JAAVVJ|G4P62_P007882"; orig_transcript_id "gnl|WGS:JAAVVJ|G4P62_T007882"; product "bromodomain-containing protein 4-like"; transcript_biotype "mRNA"; exon_number "12";
CM025010.1	Genbank	exon	2255246	2255986	.	-	.	gene_id "G4P62_004828"; transcript_id "gnl|WGS:JAAVVJ|G4P62_T007882"; locus_tag "G4P62_004828"; note "transcript variant X1"; orig_protein_id "gnl|WGS:JAAVVJ|G4P62_P007882"; orig_transcript_id "gnl|WGS:JAAVVJ|G4P62_T007882"; product "bromodomain-containing protein 4-like"; transcript_biotype "mRNA"; exon_number "13";
CM025010.1	Genbank	exon	2255024	2255130	.	-	.	gene_id "G4P62_004828"; transcript_id "gnl|WGS:JAAVVJ|G4P62_T007882"; locus_tag "G4P62_004828"; note "transcript variant X1"; orig_protein_id "gnl|WGS:JAAVVJ|G4P62_P007882"; orig_transcript_id "gnl|WGS:JAAVVJ|G4P62_T007882"; product "bromodomain-containing protein 4-like"; transcript_biotype "mRNA"; exon_number "14";
CM025010.1	Genbank	exon	2254790	2254922	.	-	.	gene_id "G4P62_004828"; transcript_id "gnl|WGS:JAAVVJ|G4P62_T007882"; locus_tag "G4P62_004828"; note "transcript variant X1"; orig_protein_id "gnl|WGS:JAAVVJ|G4P62_P007882"; orig_transcript_id "gnl|WGS:JAAVVJ|G4P62_T007882"; product "bromodomain-containing protein 4-like"; transcript_biotype "mRNA"; exon_number "15";
CM025010.1	Genbank	exon	2254566	2254696	.	-	.	gene_id "G4P62_004828"; transcript_id "gnl|WGS:JAAVVJ|G4P62_T007882"; locus_tag "G4P62_004828"; note "transcript variant X1"; orig_protein_id "gnl|WGS:JAAVVJ|G4P62_P007882"; orig_transcript_id "gnl|WGS:JAAVVJ|G4P62_T007882"; product "bromodomain-containing protein 4-like"; transcript_biotype "mRNA"; exon_number "16";
CM025010.1	Genbank	exon	2254278	2254438	.	-	.	gene_id "G4P62_004828"; transcript_id "gnl|WGS:JAAVVJ|G4P62_T007882"; locus_tag "G4P62_004828"; note "transcript variant X1"; orig_protein_id "gnl|WGS:JAAVVJ|G4P62_P007882"; orig_transcript_id "gnl|WGS:JAAVVJ|G4P62_T007882"; product "bromodomain-containing protein 4-like"; transcript_biotype "mRNA"; exon_number "17";
CM025010.1	Genbank	exon	2253721	2253949	.	-	.	gene_id "G4P62_004828"; transcript_id "gnl|WGS:JAAVVJ|G4P62_T007882"; locus_tag "G4P62_004828"; note "transcript variant X1"; orig_protein_id "gnl|WGS:JAAVVJ|G4P62_P007882"; orig_transcript_id "gnl|WGS:JAAVVJ|G4P62_T007882"; product "bromodomain-containing protein 4-like"; transcript_biotype "mRNA"; exon_number "18";
CM025010.1	Genbank	exon	2251267	2253505	.	-	.	gene_id "G4P62_004828"; transcript_id "gnl|WGS:JAAVVJ|G4P62_T007882"; locus_tag "G4P62_004828"; note "transcript variant X1"; orig_protein_id "gnl|WGS:JAAVVJ|G4P62_P007882"; orig_transcript_id "gnl|WGS:JAAVVJ|G4P62_T007882"; product "bromodomain-containing protein 4-like"; transcript_biotype "mRNA"; exon_number "19";
CM025010.1	Genbank	CDS	2275131	2275216	.	-	0	gene_id "G4P62_004828"; transcript_id "gnl|WGS:JAAVVJ|G4P62_T007882"; gbkey "CDS"; locus_tag "G4P62_004828"; orig_transcript_id "gnl|WGS:JAAVVJ|G4P62_T007882"; product "transcript variant X1"; protein_id "KAF7225574.1"; exon_number "1";
CM025010.1	Genbank	CDS	2265886	2266255	.	-	1	gene_id "G4P62_004828"; transcript_id "gnl|WGS:JAAVVJ|G4P62_T007882"; gbkey "CDS"; locus_tag "G4P62_004828"; orig_transcript_id "gnl|WGS:JAAVVJ|G4P62_T007882"; product "transcript variant X1"; protein_id "KAF7225574.1"; exon_number "2";
CM025010.1	Genbank	CDS	2264037	2264174	.	-	0	gene_id "G4P62_004828"; transcript_id "gnl|WGS:JAAVVJ|G4P62_T007882"; gbkey "CDS"; locus_tag "G4P62_004828"; orig_transcript_id "gnl|WGS:JAAVVJ|G4P62_T007882"; product "transcript variant X1"; protein_id "KAF7225574.1"; exon_number "3";
CM025010.1	Genbank	CDS	2263812	2263947	.	-	0	gene_id "G4P62_004828"; transcript_id "gnl|WGS:JAAVVJ|G4P62_T007882"; gbkey "CDS"; locus_tag "G4P62_004828"; orig_transcript_id "gnl|WGS:JAAVVJ|G4P62_T007882"; product "transcript variant X1"; protein_id "KAF7225574.1"; exon_number "4";
CM025010.1	Genbank	CDS	2263382	2263722	.	-	2	gene_id "G4P62_004828"; transcript_id "gnl|WGS:JAAVVJ|G4P62_T007882"; gbkey "CDS"; locus_tag "G4P62_004828"; orig_transcript_id "gnl|WGS:JAAVVJ|G4P62_T007882"; product "transcript variant X1"; protein_id "KAF7225574.1"; exon_number "5";
CM025010.1	Genbank	CDS	2262851	2263234	.	-	0	gene_id "G4P62_004828"; transcript_id "gnl|WGS:JAAVVJ|G4P62_T007882"; gbkey "CDS"; locus_tag "G4P62_004828"; orig_transcript_id "gnl|WGS:JAAVVJ|G4P62_T007882"; product "transcript variant X1"; protein_id "KAF7225574.1"; exon_number "6";
CM025010.1	Genbank	CDS	2262601	2262729	.	-	0	gene_id "G4P62_004828"; transcript_id "gnl|WGS:JAAVVJ|G4P62_T007882"; gbkey "CDS"; locus_tag "G4P62_004828"; orig_transcript_id "gnl|WGS:JAAVVJ|G4P62_T007882"; product "transcript variant X1"; protein_id "KAF7225574.1"; exon_number "7";
CM025010.1	Genbank	CDS	2262019	2262249	.	-	0	gene_id "G4P62_004828"; transcript_id "gnl|WGS:JAAVVJ|G4P62_T007882"; gbkey "CDS"; locus_tag "G4P62_004828"; orig_transcript_id "gnl|WGS:JAAVVJ|G4P62_T007882"; product "transcript variant X1"; protein_id "KAF7225574.1"; exon_number "8";
CM025010.1	Genbank	CDS	2261701	2261927	.	-	0	gene_id "G4P62_004828"; transcript_id "gnl|WGS:JAAVVJ|G4P62_T007882"; gbkey "CDS"; locus_tag "G4P62_004828"; orig_transcript_id "gnl|WGS:JAAVVJ|G4P62_T007882"; product "transcript variant X1"; protein_id "KAF7225574.1"; exon_number "9";
CM025010.1	Genbank	CDS	2257065	2257396	.	-	1	gene_id "G4P62_004828"; transcript_id "gnl|WGS:JAAVVJ|G4P62_T007882"; gbkey "CDS"; locus_tag "G4P62_004828"; orig_transcript_id "gnl|WGS:JAAVVJ|G4P62_T007882"; product "transcript variant X1"; protein_id "KAF7225574.1"; exon_number "10";
CM025010.1	Genbank	CDS	2256815	2256910	.	-	2	gene_id "G4P62_004828"; transcript_id "gnl|WGS:JAAVVJ|G4P62_T007882"; gbkey "CDS"; locus_tag "G4P62_004828"; orig_transcript_id "gnl|WGS:JAAVVJ|G4P62_T007882"; product "transcript variant X1"; protein_id "KAF7225574.1"; exon_number "11";
CM025010.1	Genbank	CDS	2256345	2256731	.	-	2	gene_id "G4P62_004828"; transcript_id "gnl|WGS:JAAVVJ|G4P62_T007882"; gbkey "CDS"; locus_tag "G4P62_004828"; orig_transcript_id "gnl|WGS:JAAVVJ|G4P62_T007882"; product "transcript variant X1"; protein_id "KAF7225574.1"; exon_number "12";
CM025010.1	Genbank	CDS	2255246	2255986	.	-	2	gene_id "G4P62_004828"; transcript_id "gnl|WGS:JAAVVJ|G4P62_T007882"; gbkey "CDS"; locus_tag "G4P62_004828"; orig_transcript_id "gnl|WGS:JAAVVJ|G4P62_T007882"; product "transcript variant X1"; protein_id "KAF7225574.1"; exon_number "13";
CM025010.1	Genbank	CDS	2255024	2255130	.	-	2	gene_id "G4P62_004828"; transcript_id "gnl|WGS:JAAVVJ|G4P62_T007882"; gbkey "CDS"; locus_tag "G4P62_004828"; orig_transcript_id "gnl|WGS:JAAVVJ|G4P62_T007882"; product "transcript variant X1"; protein_id "KAF7225574.1"; exon_number "14";
CM025010.1	Genbank	CDS	2254790	2254922	.	-	0	gene_id "G4P62_004828"; transcript_id "gnl|WGS:JAAVVJ|G4P62_T007882"; gbkey "CDS"; locus_tag "G4P62_004828"; orig_transcript_id "gnl|WGS:JAAVVJ|G4P62_T007882"; product "transcript variant X1"; protein_id "KAF7225574.1"; exon_number "15";
CM025010.1	Genbank	CDS	2254566	2254696	.	-	2	gene_id "G4P62_004828"; transcript_id "gnl|WGS:JAAVVJ|G4P62_T007882"; gbkey "CDS"; locus_tag "G4P62_004828"; orig_transcript_id "gnl|WGS:JAAVVJ|G4P62_T007882"; product "transcript variant X1"; protein_id "KAF7225574.1"; exon_number "16";
CM025010.1	Genbank	CDS	2254278	2254438	.	-	0	gene_id "G4P62_004828"; transcript_id "gnl|WGS:JAAVVJ|G4P62_T007882"; gbkey "CDS"; locus_tag "G4P62_004828"; orig_transcript_id "gnl|WGS:JAAVVJ|G4P62_T007882"; product "transcript variant X1"; protein_id "KAF7225574.1"; exon_number "17";
CM025010.1	Genbank	CDS	2253721	2253949	.	-	1	gene_id "G4P62_004828"; transcript_id "gnl|WGS:JAAVVJ|G4P62_T007882"; gbkey "CDS"; locus_tag "G4P62_004828"; orig_transcript_id "gnl|WGS:JAAVVJ|G4P62_T007882"; product "transcript variant X1"; protein_id "KAF7225574.1"; exon_number "18";
CM025010.1	Genbank	CDS	2253428	2253505	.	-	0	gene_id "G4P62_004828"; transcript_id "gnl|WGS:JAAVVJ|G4P62_T007882"; gbkey "CDS"; locus_tag "G4P62_004828"; orig_transcript_id "gnl|WGS:JAAVVJ|G4P62_T007882"; product "transcript variant X1"; protein_id "KAF7225574.1"; exon_number "19";
CM025010.1	Genbank	start_codon	2275214	2275216	.	-	0	gene_id "G4P62_004828"; transcript_id "gnl|WGS:JAAVVJ|G4P62_T007882"; gbkey "CDS"; locus_tag "G4P62_004828"; orig_transcript_id "gnl|WGS:JAAVVJ|G4P62_T007882"; product "transcript variant X1"; protein_id "KAF7225574.1"; exon_number "1";
CM025010.1	Genbank	stop_codon	2253425	2253427	.	-	0	gene_id "G4P62_004828"; transcript_id "gnl|WGS:JAAVVJ|G4P62_T007882"; gbkey "CDS"; locus_tag "G4P62_004828"; orig_transcript_id "gnl|WGS:JAAVVJ|G4P62_T007882"; product "transcript variant X1"; protein_id "KAF7225574.1"; exon_number "19";
CM025010.1	Genbank	gene	2287729	2289051	.	+	.	gene_id "G4P62_004829"; transcript_id ""; description "protein PET100 homolog mitochondrial"; gbkey "Gene"; gene "pet100"; gene_biotype "protein_coding"; locus_tag "G4P62_004829";
CM025010.1	Genbank	transcript	2287729	2289051	.	+	.	gene_id "G4P62_004829"; transcript_id "gnl|WGS:JAAVVJ|G4P62_T007883"; gbkey "mRNA"; gene "pet100"; locus_tag "G4P62_004829"; orig_protein_id "gnl|WGS:JAAVVJ|G4P62_P007883"; orig_transcript_id "gnl|WGS:JAAVVJ|G4P62_T007883"; product "PET100-like protein"; transcript_biotype "mRNA";
CM025010.1	Genbank	exon	2287729	2287859	.	+	.	gene_id "G4P62_004829"; transcript_id "gnl|WGS:JAAVVJ|G4P62_T007883"; gene "pet100"; locus_tag "G4P62_004829"; orig_protein_id "gnl|WGS:JAAVVJ|G4P62_P007883"; orig_transcript_id "gnl|WGS:JAAVVJ|G4P62_T007883"; product "PET100-like protein"; transcript_biotype "mRNA"; exon_number "1";
CM025010.1	Genbank	exon	2288035	2288121	.	+	.	gene_id "G4P62_004829"; transcript_id "gnl|WGS:JAAVVJ|G4P62_T007883"; gene "pet100"; locus_tag "G4P62_004829"; orig_protein_id "gnl|WGS:JAAVVJ|G4P62_P007883"; orig_transcript_id "gnl|WGS:JAAVVJ|G4P62_T007883"; product "PET100-like protein"; transcript_biotype "mRNA"; exon_number "2";
CM025010.1	Genbank	exon	2288224	2288256	.	+	.	gene_id "G4P62_004829"; transcript_id "gnl|WGS:JAAVVJ|G4P62_T007883"; gene "pet100"; locus_tag "G4P62_004829"; orig_protein_id "gnl|WGS:JAAVVJ|G4P62_P007883"; orig_transcript_id "gnl|WGS:JAAVVJ|G4P62_T007883"; product "PET100-like protein"; transcript_biotype "mRNA"; exon_number "3";
CM025010.1	Genbank	exon	2288568	2289051	.	+	.	gene_id "G4P62_004829"; transcript_id "gnl|WGS:JAAVVJ|G4P62_T007883"; gene "pet100"; locus_tag "G4P62_004829"; orig_protein_id "gnl|WGS:JAAVVJ|G4P62_P007883"; orig_transcript_id "gnl|WGS:JAAVVJ|G4P62_T007883"; product "PET100-like protein"; transcript_biotype "mRNA"; exon_number "4";
CM025010.1	Genbank	CDS	2287833	2287859	.	+	0	gene_id "G4P62_004829"; transcript_id "gnl|WGS:JAAVVJ|G4P62_T007883"; gbkey "CDS"; gene "pet100"; locus_tag "G4P62_004829"; note "PET100 homolog"; orig_transcript_id "gnl|WGS:JAAVVJ|G4P62_T007883"; product "PET100-like protein"; protein_id "KAF7225575.1"; exon_number "1";
CM025010.1	Genbank	CDS	2288035	2288121	.	+	0	gene_id "G4P62_004829"; transcript_id "gnl|WGS:JAAVVJ|G4P62_T007883"; gbkey "CDS"; gene "pet100"; locus_tag "G4P62_004829"; note "PET100 homolog"; orig_transcript_id "gnl|WGS:JAAVVJ|G4P62_T007883"; product "PET100-like protein"; protein_id "KAF7225575.1"; exon_number "2";
CM025010.1	Genbank	CDS	2288224	2288256	.	+	0	gene_id "G4P62_004829"; transcript_id "gnl|WGS:JAAVVJ|G4P62_T007883"; gbkey "CDS"; gene "pet100"; locus_tag "G4P62_004829"; note "PET100 homolog"; orig_transcript_id "gnl|WGS:JAAVVJ|G4P62_T007883"; product "PET100-like protein"; protein_id "KAF7225575.1"; exon_number "3";
CM025010.1	Genbank	CDS	2288568	2288654	.	+	0	gene_id "G4P62_004829"; transcript_id "gnl|WGS:JAAVVJ|G4P62_T007883"; gbkey "CDS"; gene "pet100"; locus_tag "G4P62_004829"; note "PET100 homolog"; orig_transcript_id "gnl|WGS:JAAVVJ|G4P62_T007883"; product "PET100-like protein"; protein_id "KAF7225575.1"; exon_number "4";
CM025010.1	Genbank	start_codon	2287833	2287835	.	+	0	gene_id "G4P62_004829"; transcript_id "gnl|WGS:JAAVVJ|G4P62_T007883"; gbkey "CDS"; gene "pet100"; locus_tag "G4P62_004829"; note "PET100 homolog"; orig_transcript_id "gnl|WGS:JAAVVJ|G4P62_T007883"; product "PET100-like protein"; protein_id "KAF7225575.1"; exon_number "1";
CM025010.1	Genbank	stop_codon	2288655	2288657	.	+	0	gene_id "G4P62_004829"; transcript_id "gnl|WGS:JAAVVJ|G4P62_T007883"; gbkey "CDS"; gene "pet100"; locus_tag "G4P62_004829"; note "PET100 homolog"; orig_transcript_id "gnl|WGS:JAAVVJ|G4P62_T007883"; product "PET100-like protein"; protein_id "KAF7225575.1"; exon_number "4";
CM025010.1	Genbank	gene	2291268	2300856	.	+	.	gene_id "G4P62_004830"; transcript_id ""; description "syntaxin-binding protein 2"; gbkey "Gene"; gene "stxbp2"; gene_biotype "protein_coding"; locus_tag "G4P62_004830";
CM025010.1	Genbank	transcript	2291268	2300856	.	+	.	gene_id "G4P62_004830"; transcript_id "gnl|WGS:JAAVVJ|G4P62_T007884"; gbkey "mRNA"; gene "stxbp2"; locus_tag "G4P62_004830"; orig_protein_id "gnl|WGS:JAAVVJ|G4P62_P007884"; orig_transcript_id "gnl|WGS:JAAVVJ|G4P62_T007884"; product "syntaxin binding protein 2"; transcript_biotype "mRNA";
CM025010.1	Genbank	exon	2291268	2291363	.	+	.	gene_id "G4P62_004830"; transcript_id "gnl|WGS:JAAVVJ|G4P62_T007884"; gene "stxbp2"; locus_tag "G4P62_004830"; orig_protein_id "gnl|WGS:JAAVVJ|G4P62_P007884"; orig_transcript_id "gnl|WGS:JAAVVJ|G4P62_T007884"; product "syntaxin binding protein 2"; transcript_biotype "mRNA"; exon_number "1";
CM025010.1	Genbank	exon	2292842	2292891	.	+	.	gene_id "G4P62_004830"; transcript_id "gnl|WGS:JAAVVJ|G4P62_T007884"; gene "stxbp2"; locus_tag "G4P62_004830"; orig_protein_id "gnl|WGS:JAAVVJ|G4P62_P007884"; orig_transcript_id "gnl|WGS:JAAVVJ|G4P62_T007884"; product "syntaxin binding protein 2"; transcript_biotype "mRNA"; exon_number "2";
CM025010.1	Genbank	exon	2292971	2293052	.	+	.	gene_id "G4P62_004830"; transcript_id "gnl|WGS:JAAVVJ|G4P62_T007884"; gene "stxbp2"; locus_tag "G4P62_004830"; orig_protein_id "gnl|WGS:JAAVVJ|G4P62_P007884"; orig_transcript_id "gnl|WGS:JAAVVJ|G4P62_T007884"; product "syntaxin binding protein 2"; transcript_biotype "mRNA"; exon_number "3";
CM025010.1	Genbank	exon	2293399	2293475	.	+	.	gene_id "G4P62_004830"; transcript_id "gnl|WGS:JAAVVJ|G4P62_T007884"; gene "stxbp2"; locus_tag "G4P62_004830"; orig_protein_id "gnl|WGS:JAAVVJ|G4P62_P007884"; orig_transcript_id "gnl|WGS:JAAVVJ|G4P62_T007884"; product "syntaxin binding protein 2"; transcript_biotype "mRNA"; exon_number "4";
CM025010.1	Genbank	exon	2293563	2293638	.	+	.	gene_id "G4P62_004830"; transcript_id "gnl|WGS:JAAVVJ|G4P62_T007884"; gene "stxbp2"; locus_tag "G4P62_004830"; orig_protein_id "gnl|WGS:JAAVVJ|G4P62_P007884"; orig_transcript_id "gnl|WGS:JAAVVJ|G4P62_T007884"; product "syntaxin binding protein 2"; transcript_biotype "mRNA"; exon_number "5";
CM025010.1	Genbank	exon	2295019	2295122	.	+	.	gene_id "G4P62_004830"; transcript_id "gnl|WGS:JAAVVJ|G4P62_T007884"; gene "stxbp2"; locus_tag "G4P62_004830"; orig_protein_id "gnl|WGS:JAAVVJ|G4P62_P007884"; orig_transcript_id "gnl|WGS:JAAVVJ|G4P62_T007884"; product "syntaxin binding protein 2"; transcript_biotype "mRNA"; exon_number "6";
CM025010.1	Genbank	exon	2295212	2295360	.	+	.	gene_id "G4P62_004830"; transcript_id "gnl|WGS:JAAVVJ|G4P62_T007884"; gene "stxbp2"; locus_tag "G4P62_004830"; orig_protein_id "gnl|WGS:JAAVVJ|G4P62_P007884"; orig_transcript_id "gnl|WGS:JAAVVJ|G4P62_T007884"; product "syntaxin binding protein 2"; transcript_biotype "mRNA"; exon_number "7";
CM025010.1	Genbank	exon	2295446	2295530	.	+	.	gene_id "G4P62_004830"; transcript_id "gnl|WGS:JAAVVJ|G4P62_T007884"; gene "stxbp2"; locus_tag "G4P62_004830"; orig_protein_id "gnl|WGS:JAAVVJ|G4P62_P007884"; orig_transcript_id "gnl|WGS:JAAVVJ|G4P62_T007884"; product "syntaxin binding protein 2"; transcript_biotype "mRNA"; exon_number "8";
CM025010.1	Genbank	exon	2296004	2296134	.	+	.	gene_id "G4P62_004830"; transcript_id "gnl|WGS:JAAVVJ|G4P62_T007884"; gene "stxbp2"; locus_tag "G4P62_004830"; orig_protein_id "gnl|WGS:JAAVVJ|G4P62_P007884"; orig_transcript_id "gnl|WGS:JAAVVJ|G4P62_T007884"; product "syntaxin binding protein 2"; transcript_biotype "mRNA"; exon_number "9";
CM025010.1	Genbank	exon	2296240	2296347	.	+	.	gene_id "G4P62_004830"; transcript_id "gnl|WGS:JAAVVJ|G4P62_T007884"; gene "stxbp2"; locus_tag "G4P62_004830"; orig_protein_id "gnl|WGS:JAAVVJ|G4P62_P007884"; orig_transcript_id "gnl|WGS:JAAVVJ|G4P62_T007884"; product "syntaxin binding protein 2"; transcript_biotype "mRNA"; exon_number "10";
CM025010.1	Genbank	exon	2296707	2296764	.	+	.	gene_id "G4P62_004830"; transcript_id "gnl|WGS:JAAVVJ|G4P62_T007884"; gene "stxbp2"; locus_tag "G4P62_004830"; orig_protein_id "gnl|WGS:JAAVVJ|G4P62_P007884"; orig_transcript_id "gnl|WGS:JAAVVJ|G4P62_T007884"; product "syntaxin binding protein 2"; transcript_biotype "mRNA"; exon_number "11";
CM025010.1	Genbank	exon	2296871	2296936	.	+	.	gene_id "G4P62_004830"; transcript_id "gnl|WGS:JAAVVJ|G4P62_T007884"; gene "stxbp2"; locus_tag "G4P62_004830"; orig_protein_id "gnl|WGS:JAAVVJ|G4P62_P007884"; orig_transcript_id "gnl|WGS:JAAVVJ|G4P62_T007884"; product "syntaxin binding protein 2"; transcript_biotype "mRNA"; exon_number "12";
CM025010.1	Genbank	exon	2297202	2297282	.	+	.	gene_id "G4P62_004830"; transcript_id "gnl|WGS:JAAVVJ|G4P62_T007884"; gene "stxbp2"; locus_tag "G4P62_004830"; orig_protein_id "gnl|WGS:JAAVVJ|G4P62_P007884"; orig_transcript_id "gnl|WGS:JAAVVJ|G4P62_T007884"; product "syntaxin binding protein 2"; transcript_biotype "mRNA"; exon_number "13";
CM025010.1	Genbank	exon	2298545	2298683	.	+	.	gene_id "G4P62_004830"; transcript_id "gnl|WGS:JAAVVJ|G4P62_T007884"; gene "stxbp2"; locus_tag "G4P62_004830"; orig_protein_id "gnl|WGS:JAAVVJ|G4P62_P007884"; orig_transcript_id "gnl|WGS:JAAVVJ|G4P62_T007884"; product "syntaxin binding protein 2"; transcript_biotype "mRNA"; exon_number "14";
CM025010.1	Genbank	exon	2298838	2298944	.	+	.	gene_id "G4P62_004830"; transcript_id "gnl|WGS:JAAVVJ|G4P62_T007884"; gene "stxbp2"; locus_tag "G4P62_004830"; orig_protein_id "gnl|WGS:JAAVVJ|G4P62_P007884"; orig_transcript_id "gnl|WGS:JAAVVJ|G4P62_T007884"; product "syntaxin binding protein 2"; transcript_biotype "mRNA"; exon_number "15";
CM025010.1	Genbank	exon	2299042	2299140	.	+	.	gene_id "G4P62_004830"; transcript_id "gnl|WGS:JAAVVJ|G4P62_T007884"; gene "stxbp2"; locus_tag "G4P62_004830"; orig_protein_id "gnl|WGS:JAAVVJ|G4P62_P007884"; orig_transcript_id "gnl|WGS:JAAVVJ|G4P62_T007884"; product "syntaxin binding protein 2"; transcript_biotype "mRNA"; exon_number "16";
CM025010.1	Genbank	exon	2299232	2299317	.	+	.	gene_id "G4P62_004830"; transcript_id "gnl|WGS:JAAVVJ|G4P62_T007884"; gene "stxbp2"; locus_tag "G4P62_004830"; orig_protein_id "gnl|WGS:JAAVVJ|G4P62_P007884"; orig_transcript_id "gnl|WGS:JAAVVJ|G4P62_T007884"; product "syntaxin binding protein 2"; transcript_biotype "mRNA"; exon_number "17";
CM025010.1	Genbank	exon	2299951	2300111	.	+	.	gene_id "G4P62_004830"; transcript_id "gnl|WGS:JAAVVJ|G4P62_T007884"; gene "stxbp2"; locus_tag "G4P62_004830"; orig_protein_id "gnl|WGS:JAAVVJ|G4P62_P007884"; orig_transcript_id "gnl|WGS:JAAVVJ|G4P62_T007884"; product "syntaxin binding protein 2"; transcript_biotype "mRNA"; exon_number "18";
CM025010.1	Genbank	exon	2300201	2300856	.	+	.	gene_id "G4P62_004830"; transcript_id "gnl|WGS:JAAVVJ|G4P62_T007884"; gene "stxbp2"; locus_tag "G4P62_004830"; orig_protein_id "gnl|WGS:JAAVVJ|G4P62_P007884"; orig_transcript_id "gnl|WGS:JAAVVJ|G4P62_T007884"; product "syntaxin binding protein 2"; transcript_biotype "mRNA"; exon_number "19";
CM025010.1	Genbank	CDS	2291327	2291363	.	+	0	gene_id "G4P62_004830"; transcript_id "gnl|WGS:JAAVVJ|G4P62_T007884"; gbkey "CDS"; gene "stxbp2"; locus_tag "G4P62_004830"; orig_transcript_id "gnl|WGS:JAAVVJ|G4P62_T007884"; product "syntaxin binding protein 2"; protein_id "KAF7225576.1"; exon_number "1";
CM025010.1	Genbank	CDS	2292842	2292891	.	+	2	gene_id "G4P62_004830"; transcript_id "gnl|WGS:JAAVVJ|G4P62_T007884"; gbkey "CDS"; gene "stxbp2"; locus_tag "G4P62_004830"; orig_transcript_id "gnl|WGS:JAAVVJ|G4P62_T007884"; product "syntaxin binding protein 2"; protein_id "KAF7225576.1"; exon_number "2";
CM025010.1	Genbank	CDS	2292971	2293052	.	+	0	gene_id "G4P62_004830"; transcript_id "gnl|WGS:JAAVVJ|G4P62_T007884"; gbkey "CDS"; gene "stxbp2"; locus_tag "G4P62_004830"; orig_transcript_id "gnl|WGS:JAAVVJ|G4P62_T007884"; product "syntaxin binding protein 2"; protein_id "KAF7225576.1"; exon_number "3";
CM025010.1	Genbank	CDS	2293399	2293475	.	+	2	gene_id "G4P62_004830"; transcript_id "gnl|WGS:JAAVVJ|G4P62_T007884"; gbkey "CDS"; gene "stxbp2"; locus_tag "G4P62_004830"; orig_transcript_id "gnl|WGS:JAAVVJ|G4P62_T007884"; product "syntaxin binding protein 2"; protein_id "KAF7225576.1"; exon_number "4";
CM025010.1	Genbank	CDS	2293563	2293638	.	+	0	gene_id "G4P62_004830"; transcript_id "gnl|WGS:JAAVVJ|G4P62_T007884"; gbkey "CDS"; gene "stxbp2"; locus_tag "G4P62_004830"; orig_transcript_id "gnl|WGS:JAAVVJ|G4P62_T007884"; product "syntaxin binding protein 2"; protein_id "KAF7225576.1"; exon_number "5";
CM025010.1	Genbank	CDS	2295019	2295122	.	+	2	gene_id "G4P62_004830"; transcript_id "gnl|WGS:JAAVVJ|G4P62_T007884"; gbkey "CDS"; gene "stxbp2"; locus_tag "G4P62_004830"; orig_transcript_id "gnl|WGS:JAAVVJ|G4P62_T007884"; product "syntaxin binding protein 2"; protein_id "KAF7225576.1"; exon_number "6";
CM025010.1	Genbank	CDS	2295212	2295360	.	+	0	gene_id "G4P62_004830"; transcript_id "gnl|WGS:JAAVVJ|G4P62_T007884"; gbkey "CDS"; gene "stxbp2"; locus_tag "G4P62_004830"; orig_transcript_id "gnl|WGS:JAAVVJ|G4P62_T007884"; product "syntaxin binding protein 2"; protein_id "KAF7225576.1"; exon_number "7";
CM025010.1	Genbank	CDS	2295446	2295530	.	+	1	gene_id "G4P62_004830"; transcript_id "gnl|WGS:JAAVVJ|G4P62_T007884"; gbkey "CDS"; gene "stxbp2"; locus_tag "G4P62_004830"; orig_transcript_id "gnl|WGS:JAAVVJ|G4P62_T007884"; product "syntaxin binding protein 2"; protein_id "KAF7225576.1"; exon_number "8";
CM025010.1	Genbank	CDS	2296004	2296134	.	+	0	gene_id "G4P62_004830"; transcript_id "gnl|WGS:JAAVVJ|G4P62_T007884"; gbkey "CDS"; gene "stxbp2"; locus_tag "G4P62_004830"; orig_transcript_id "gnl|WGS:JAAVVJ|G4P62_T007884"; product "syntaxin binding protein 2"; protein_id "KAF7225576.1"; exon_number "9";
CM025010.1	Genbank	CDS	2296240	2296347	.	+	1	gene_id "G4P62_004830"; transcript_id "gnl|WGS:JAAVVJ|G4P62_T007884"; gbkey "CDS"; gene "stxbp2"; locus_tag "G4P62_004830"; orig_transcript_id "gnl|WGS:JAAVVJ|G4P62_T007884"; product "syntaxin binding protein 2"; protein_id "KAF7225576.1"; exon_number "10";
CM025010.1	Genbank	CDS	2296707	2296764	.	+	1	gene_id "G4P62_004830"; transcript_id "gnl|WGS:JAAVVJ|G4P62_T007884"; gbkey "CDS"; gene "stxbp2"; locus_tag "G4P62_004830"; orig_transcript_id "gnl|WGS:JAAVVJ|G4P62_T007884"; product "syntaxin binding protein 2"; protein_id "KAF7225576.1"; exon_number "11";
CM025010.1	Genbank	CDS	2296871	2296936	.	+	0	gene_id "G4P62_004830"; transcript_id "gnl|WGS:JAAVVJ|G4P62_T007884"; gbkey "CDS"; gene "stxbp2"; locus_tag "G4P62_004830"; orig_transcript_id "gnl|WGS:JAAVVJ|G4P62_T007884"; product "syntaxin binding protein 2"; protein_id "KAF7225576.1"; exon_number "12";
CM025010.1	Genbank	CDS	2297202	2297282	.	+	0	gene_id "G4P62_004830"; transcript_id "gnl|WGS:JAAVVJ|G4P62_T007884"; gbkey "CDS"; gene "stxbp2"; locus_tag "G4P62_004830"; orig_transcript_id "gnl|WGS:JAAVVJ|G4P62_T007884"; product "syntaxin binding protein 2"; protein_id "KAF7225576.1"; exon_number "13";
CM025010.1	Genbank	CDS	2298545	2298683	.	+	0	gene_id "G4P62_004830"; transcript_id "gnl|WGS:JAAVVJ|G4P62_T007884"; gbkey "CDS"; gene "stxbp2"; locus_tag "G4P62_004830"; orig_transcript_id "gnl|WGS:JAAVVJ|G4P62_T007884"; product "syntaxin binding protein 2"; protein_id "KAF7225576.1"; exon_number "14";
CM025010.1	Genbank	CDS	2298838	2298944	.	+	2	gene_id "G4P62_004830"; transcript_id "gnl|WGS:JAAVVJ|G4P62_T007884"; gbkey "CDS"; gene "stxbp2"; locus_tag "G4P62_004830"; orig_transcript_id "gnl|WGS:JAAVVJ|G4P62_T007884"; product "syntaxin binding protein 2"; protein_id "KAF7225576.1"; exon_number "15";
CM025010.1	Genbank	CDS	2299042	2299140	.	+	0	gene_id "G4P62_004830"; transcript_id "gnl|WGS:JAAVVJ|G4P62_T007884"; gbkey "CDS"; gene "stxbp2"; locus_tag "G4P62_004830"; orig_transcript_id "gnl|WGS:JAAVVJ|G4P62_T007884"; product "syntaxin binding protein 2"; protein_id "KAF7225576.1"; exon_number "16";
CM025010.1	Genbank	CDS	2299232	2299317	.	+	0	gene_id "G4P62_004830"; transcript_id "gnl|WGS:JAAVVJ|G4P62_T007884"; gbkey "CDS"; gene "stxbp2"; locus_tag "G4P62_004830"; orig_transcript_id "gnl|WGS:JAAVVJ|G4P62_T007884"; product "syntaxin binding protein 2"; protein_id "KAF7225576.1"; exon_number "17";
CM025010.1	Genbank	CDS	2299951	2300111	.	+	1	gene_id "G4P62_004830"; transcript_id "gnl|WGS:JAAVVJ|G4P62_T007884"; gbkey "CDS"; gene "stxbp2"; locus_tag "G4P62_004830"; orig_transcript_id "gnl|WGS:JAAVVJ|G4P62_T007884"; product "syntaxin binding protein 2"; protein_id "KAF7225576.1"; exon_number "18";
CM025010.1	Genbank	CDS	2300201	2300256	.	+	2	gene_id "G4P62_004830"; transcript_id "gnl|WGS:JAAVVJ|G4P62_T007884"; gbkey "CDS"; gene "stxbp2"; locus_tag "G4P62_004830"; orig_transcript_id "gnl|WGS:JAAVVJ|G4P62_T007884"; product "syntaxin binding protein 2"; protein_id "KAF7225576.1"; exon_number "19";
CM025010.1	Genbank	start_codon	2291327	2291329	.	+	0	gene_id "G4P62_004830"; transcript_id "gnl|WGS:JAAVVJ|G4P62_T007884"; gbkey "CDS"; gene "stxbp2"; locus_tag "G4P62_004830"; orig_transcript_id "gnl|WGS:JAAVVJ|G4P62_T007884"; product "syntaxin binding protein 2"; protein_id "KAF7225576.1"; exon_number "1";
CM025010.1	Genbank	stop_codon	2300257	2300259	.	+	0	gene_id "G4P62_004830"; transcript_id "gnl|WGS:JAAVVJ|G4P62_T007884"; gbkey "CDS"; gene "stxbp2"; locus_tag "G4P62_004830"; orig_transcript_id "gnl|WGS:JAAVVJ|G4P62_T007884"; product "syntaxin binding protein 2"; protein_id "KAF7225576.1"; exon_number "19";
CM025010.1	Genbank	gene	2314621	2321246	.	+	.	gene_id "G4P62_004831"; transcript_id ""; description "uncharacterized protein LOC107378333"; gbkey "Gene"; gene_biotype "protein_coding"; locus_tag "G4P62_004831"; note "LOC107378333";
CM025010.1	Genbank	transcript	2314621	2321246	.	+	.	gene_id "G4P62_004831"; transcript_id "gnl|WGS:JAAVVJ|G4P62_T007885"; gbkey "mRNA"; locus_tag "G4P62_004831"; orig_protein_id "gnl|WGS:JAAVVJ|G4P62_P007885"; orig_transcript_id "gnl|WGS:JAAVVJ|G4P62_T007885"; product "putative LOC107378333-like protein"; transcript_biotype "mRNA";
CM025010.1	Genbank	exon	2314621	2315877	.	+	.	gene_id "G4P62_004831"; transcript_id "gnl|WGS:JAAVVJ|G4P62_T007885"; locus_tag "G4P62_004831"; orig_protein_id "gnl|WGS:JAAVVJ|G4P62_P007885"; orig_transcript_id "gnl|WGS:JAAVVJ|G4P62_T007885"; product "putative LOC107378333-like protein"; transcript_biotype "mRNA"; exon_number "1";
CM025010.1	Genbank	exon	2316444	2316542	.	+	.	gene_id "G4P62_004831"; transcript_id "gnl|WGS:JAAVVJ|G4P62_T007885"; locus_tag "G4P62_004831"; orig_protein_id "gnl|WGS:JAAVVJ|G4P62_P007885"; orig_transcript_id "gnl|WGS:JAAVVJ|G4P62_T007885"; product "putative LOC107378333-like protein"; transcript_biotype "mRNA"; exon_number "2";
CM025010.1	Genbank	exon	2316680	2316824	.	+	.	gene_id "G4P62_004831"; transcript_id "gnl|WGS:JAAVVJ|G4P62_T007885"; locus_tag "G4P62_004831"; orig_protein_id "gnl|WGS:JAAVVJ|G4P62_P007885"; orig_transcript_id "gnl|WGS:JAAVVJ|G4P62_T007885"; product "putative LOC107378333-like protein"; transcript_biotype "mRNA"; exon_number "3";
CM025010.1	Genbank	exon	2316901	2317055	.	+	.	gene_id "G4P62_004831"; transcript_id "gnl|WGS:JAAVVJ|G4P62_T007885"; locus_tag "G4P62_004831"; orig_protein_id "gnl|WGS:JAAVVJ|G4P62_P007885"; orig_transcript_id "gnl|WGS:JAAVVJ|G4P62_T007885"; product "putative LOC107378333-like protein"; transcript_biotype "mRNA"; exon_number "4";
CM025010.1	Genbank	exon	2317865	2318032	.	+	.	gene_id "G4P62_004831"; transcript_id "gnl|WGS:JAAVVJ|G4P62_T007885"; locus_tag "G4P62_004831"; orig_protein_id "gnl|WGS:JAAVVJ|G4P62_P007885"; orig_transcript_id "gnl|WGS:JAAVVJ|G4P62_T007885"; product "putative LOC107378333-like protein"; transcript_biotype "mRNA"; exon_number "5";
CM025010.1	Genbank	exon	2318194	2318311	.	+	.	gene_id "G4P62_004831"; transcript_id "gnl|WGS:JAAVVJ|G4P62_T007885"; locus_tag "G4P62_004831"; orig_protein_id "gnl|WGS:JAAVVJ|G4P62_P007885"; orig_transcript_id "gnl|WGS:JAAVVJ|G4P62_T007885"; product "putative LOC107378333-like protein"; transcript_biotype "mRNA"; exon_number "6";
CM025010.1	Genbank	exon	2318424	2318593	.	+	.	gene_id "G4P62_004831"; transcript_id "gnl|WGS:JAAVVJ|G4P62_T007885"; locus_tag "G4P62_004831"; orig_protein_id "gnl|WGS:JAAVVJ|G4P62_P007885"; orig_transcript_id "gnl|WGS:JAAVVJ|G4P62_T007885"; product "putative LOC107378333-like protein"; transcript_biotype "mRNA"; exon_number "7";
CM025010.1	Genbank	exon	2318713	2318862	.	+	.	gene_id "G4P62_004831"; transcript_id "gnl|WGS:JAAVVJ|G4P62_T007885"; locus_tag "G4P62_004831"; orig_protein_id "gnl|WGS:JAAVVJ|G4P62_P007885"; orig_transcript_id "gnl|WGS:JAAVVJ|G4P62_T007885"; product "putative LOC107378333-like protein"; transcript_biotype "mRNA"; exon_number "8";
CM025010.1	Genbank	exon	2319007	2319142	.	+	.	gene_id "G4P62_004831"; transcript_id "gnl|WGS:JAAVVJ|G4P62_T007885"; locus_tag "G4P62_004831"; orig_protein_id "gnl|WGS:JAAVVJ|G4P62_P007885"; orig_transcript_id "gnl|WGS:JAAVVJ|G4P62_T007885"; product "putative LOC107378333-like protein"; transcript_biotype "mRNA"; exon_number "9";
CM025010.1	Genbank	exon	2319222	2319313	.	+	.	gene_id "G4P62_004831"; transcript_id "gnl|WGS:JAAVVJ|G4P62_T007885"; locus_tag "G4P62_004831"; orig_protein_id "gnl|WGS:JAAVVJ|G4P62_P007885"; orig_transcript_id "gnl|WGS:JAAVVJ|G4P62_T007885"; product "putative LOC107378333-like protein"; transcript_biotype "mRNA"; exon_number "10";
CM025010.1	Genbank	exon	2319653	2319835	.	+	.	gene_id "G4P62_004831"; transcript_id "gnl|WGS:JAAVVJ|G4P62_T007885"; locus_tag "G4P62_004831"; orig_protein_id "gnl|WGS:JAAVVJ|G4P62_P007885"; orig_transcript_id "gnl|WGS:JAAVVJ|G4P62_T007885"; product "putative LOC107378333-like protein"; transcript_biotype "mRNA"; exon_number "11";
CM025010.1	Genbank	exon	2320133	2320171	.	+	.	gene_id "G4P62_004831"; transcript_id "gnl|WGS:JAAVVJ|G4P62_T007885"; locus_tag "G4P62_004831"; orig_protein_id "gnl|WGS:JAAVVJ|G4P62_P007885"; orig_transcript_id "gnl|WGS:JAAVVJ|G4P62_T007885"; product "putative LOC107378333-like protein"; transcript_biotype "mRNA"; exon_number "12";
CM025010.1	Genbank	exon	2320258	2321246	.	+	.	gene_id "G4P62_004831"; transcript_id "gnl|WGS:JAAVVJ|G4P62_T007885"; locus_tag "G4P62_004831"; orig_protein_id "gnl|WGS:JAAVVJ|G4P62_P007885"; orig_transcript_id "gnl|WGS:JAAVVJ|G4P62_T007885"; product "putative LOC107378333-like protein"; transcript_biotype "mRNA"; exon_number "13";
CM025010.1	Genbank	CDS	2315830	2315877	.	+	0	gene_id "G4P62_004831"; transcript_id "gnl|WGS:JAAVVJ|G4P62_T007885"; gbkey "CDS"; locus_tag "G4P62_004831"; orig_transcript_id "gnl|WGS:JAAVVJ|G4P62_T007885"; product "putative LOC107378333-like protein"; protein_id "KAF7225577.1"; exon_number "1";
CM025010.1	Genbank	CDS	2316444	2316542	.	+	0	gene_id "G4P62_004831"; transcript_id "gnl|WGS:JAAVVJ|G4P62_T007885"; gbkey "CDS"; locus_tag "G4P62_004831"; orig_transcript_id "gnl|WGS:JAAVVJ|G4P62_T007885"; product "putative LOC107378333-like protein"; protein_id "KAF7225577.1"; exon_number "2";
CM025010.1	Genbank	CDS	2316680	2316824	.	+	0	gene_id "G4P62_004831"; transcript_id "gnl|WGS:JAAVVJ|G4P62_T007885"; gbkey "CDS"; locus_tag "G4P62_004831"; orig_transcript_id "gnl|WGS:JAAVVJ|G4P62_T007885"; product "putative LOC107378333-like protein"; protein_id "KAF7225577.1"; exon_number "3";
CM025010.1	Genbank	CDS	2316901	2317055	.	+	2	gene_id "G4P62_004831"; transcript_id "gnl|WGS:JAAVVJ|G4P62_T007885"; gbkey "CDS"; locus_tag "G4P62_004831"; orig_transcript_id "gnl|WGS:JAAVVJ|G4P62_T007885"; product "putative LOC107378333-like protein"; protein_id "KAF7225577.1"; exon_number "4";
CM025010.1	Genbank	CDS	2317865	2318032	.	+	0	gene_id "G4P62_004831"; transcript_id "gnl|WGS:JAAVVJ|G4P62_T007885"; gbkey "CDS"; locus_tag "G4P62_004831"; orig_transcript_id "gnl|WGS:JAAVVJ|G4P62_T007885"; product "putative LOC107378333-like protein"; protein_id "KAF7225577.1"; exon_number "5";
CM025010.1	Genbank	CDS	2318194	2318311	.	+	0	gene_id "G4P62_004831"; transcript_id "gnl|WGS:JAAVVJ|G4P62_T007885"; gbkey "CDS"; locus_tag "G4P62_004831"; orig_transcript_id "gnl|WGS:JAAVVJ|G4P62_T007885"; product "putative LOC107378333-like protein"; protein_id "KAF7225577.1"; exon_number "6";
CM025010.1	Genbank	CDS	2318424	2318593	.	+	2	gene_id "G4P62_004831"; transcript_id "gnl|WGS:JAAVVJ|G4P62_T007885"; gbkey "CDS"; locus_tag "G4P62_004831"; orig_transcript_id "gnl|WGS:JAAVVJ|G4P62_T007885"; product "putative LOC107378333-like protein"; protein_id "KAF7225577.1"; exon_number "7";
CM025010.1	Genbank	CDS	2318713	2318862	.	+	0	gene_id "G4P62_004831"; transcript_id "gnl|WGS:JAAVVJ|G4P62_T007885"; gbkey "CDS"; locus_tag "G4P62_004831"; orig_transcript_id "gnl|WGS:JAAVVJ|G4P62_T007885"; product "putative LOC107378333-like protein"; protein_id "KAF7225577.1"; exon_number "8";
CM025010.1	Genbank	CDS	2319007	2319142	.	+	0	gene_id "G4P62_004831"; transcript_id "gnl|WGS:JAAVVJ|G4P62_T007885"; gbkey "CDS"; locus_tag "G4P62_004831"; orig_transcript_id "gnl|WGS:JAAVVJ|G4P62_T007885"; product "putative LOC107378333-like protein"; protein_id "KAF7225577.1"; exon_number "9";
CM025010.1	Genbank	CDS	2319222	2319313	.	+	2	gene_id "G4P62_004831"; transcript_id "gnl|WGS:JAAVVJ|G4P62_T007885"; gbkey "CDS"; locus_tag "G4P62_004831"; orig_transcript_id "gnl|WGS:JAAVVJ|G4P62_T007885"; product "putative LOC107378333-like protein"; protein_id "KAF7225577.1"; exon_number "10";
CM025010.1	Genbank	CDS	2319653	2319835	.	+	0	gene_id "G4P62_004831"; transcript_id "gnl|WGS:JAAVVJ|G4P62_T007885"; gbkey "CDS"; locus_tag "G4P62_004831"; orig_transcript_id "gnl|WGS:JAAVVJ|G4P62_T007885"; product "putative LOC107378333-like protein"; protein_id "KAF7225577.1"; exon_number "11";
CM025010.1	Genbank	CDS	2320133	2320171	.	+	0	gene_id "G4P62_004831"; transcript_id "gnl|WGS:JAAVVJ|G4P62_T007885"; gbkey "CDS"; locus_tag "G4P62_004831"; orig_transcript_id "gnl|WGS:JAAVVJ|G4P62_T007885"; product "putative LOC107378333-like protein"; protein_id "KAF7225577.1"; exon_number "12";
CM025010.1	Genbank	CDS	2320258	2320701	.	+	0	gene_id "G4P62_004831"; transcript_id "gnl|WGS:JAAVVJ|G4P62_T007885"; gbkey "CDS"; locus_tag "G4P62_004831"; orig_transcript_id "gnl|WGS:JAAVVJ|G4P62_T007885"; product "putative LOC107378333-like protein"; protein_id "KAF7225577.1"; exon_number "13";
CM025010.1	Genbank	start_codon	2315830	2315832	.	+	0	gene_id "G4P62_004831"; transcript_id "gnl|WGS:JAAVVJ|G4P62_T007885"; gbkey "CDS"; locus_tag "G4P62_004831"; orig_transcript_id "gnl|WGS:JAAVVJ|G4P62_T007885"; product "putative LOC107378333-like protein"; protein_id "KAF7225577.1"; exon_number "1";
CM025010.1	Genbank	stop_codon	2320702	2320704	.	+	0	gene_id "G4P62_004831"; transcript_id "gnl|WGS:JAAVVJ|G4P62_T007885"; gbkey "CDS"; locus_tag "G4P62_004831"; orig_transcript_id "gnl|WGS:JAAVVJ|G4P62_T007885"; product "putative LOC107378333-like protein"; protein_id "KAF7225577.1"; exon_number "13";
CM025010.1	Genbank	gene	2349525	2465288	.	-	.	gene_id "G4P62_004832"; transcript_id ""; description "myosin heavy chain fast skeletal muscle-like"; gbkey "Gene"; gene_biotype "protein_coding"; locus_tag "G4P62_004832"; note "LOC107378334";
CM025010.1	Genbank	transcript	2349525	2428635	.	-	.	gene_id "G4P62_004832"; transcript_id "gnl|WGS:JAAVVJ|G4P62_T007886"; gbkey "mRNA"; locus_tag "G4P62_004832"; note "fast skeletal muscle-like; transcript variant X1"; orig_protein_id "gnl|WGS:JAAVVJ|G4P62_P007886"; orig_transcript_id "gnl|WGS:JAAVVJ|G4P62_T007886"; product "myosin heavy chain"; transcript_biotype "mRNA";
CM025010.1	Genbank	exon	2428577	2428635	.	-	.	gene_id "G4P62_004832"; transcript_id "gnl|WGS:JAAVVJ|G4P62_T007886"; locus_tag "G4P62_004832"; note "fast skeletal muscle-like; transcript variant X1"; orig_protein_id "gnl|WGS:JAAVVJ|G4P62_P007886"; orig_transcript_id "gnl|WGS:JAAVVJ|G4P62_T007886"; product "myosin heavy chain"; transcript_biotype "mRNA"; exon_number "1";
CM025010.1	Genbank	exon	2428275	2428324	.	-	.	gene_id "G4P62_004832"; transcript_id "gnl|WGS:JAAVVJ|G4P62_T007886"; locus_tag "G4P62_004832"; note "fast skeletal muscle-like; transcript variant X1"; orig_protein_id "gnl|WGS:JAAVVJ|G4P62_P007886"; orig_transcript_id "gnl|WGS:JAAVVJ|G4P62_T007886"; product "myosin heavy chain"; transcript_biotype "mRNA"; exon_number "2";
CM025010.1	Genbank	exon	2427967	2428190	.	-	.	gene_id "G4P62_004832"; transcript_id "gnl|WGS:JAAVVJ|G4P62_T007886"; locus_tag "G4P62_004832"; note "fast skeletal muscle-like; transcript variant X1"; orig_protein_id "gnl|WGS:JAAVVJ|G4P62_P007886"; orig_transcript_id "gnl|WGS:JAAVVJ|G4P62_T007886"; product "myosin heavy chain"; transcript_biotype "mRNA"; exon_number "3";
CM025010.1	Genbank	exon	2427650	2427793	.	-	.	gene_id "G4P62_004832"; transcript_id "gnl|WGS:JAAVVJ|G4P62_T007886"; locus_tag "G4P62_004832"; note "fast skeletal muscle-like; transcript variant X1"; orig_protein_id "gnl|WGS:JAAVVJ|G4P62_P007886"; orig_transcript_id "gnl|WGS:JAAVVJ|G4P62_T007886"; product "myosin heavy chain"; transcript_biotype "mRNA"; exon_number "4";
CM025010.1	Genbank	exon	2427420	2427576	.	-	.	gene_id "G4P62_004832"; transcript_id "gnl|WGS:JAAVVJ|G4P62_T007886"; locus_tag "G4P62_004832"; note "fast skeletal muscle-like; transcript variant X1"; orig_protein_id "gnl|WGS:JAAVVJ|G4P62_P007886"; orig_transcript_id "gnl|WGS:JAAVVJ|G4P62_T007886"; product "myosin heavy chain"; transcript_biotype "mRNA"; exon_number "5";
CM025010.1	Genbank	exon	2427085	2427224	.	-	.	gene_id "G4P62_004832"; transcript_id "gnl|WGS:JAAVVJ|G4P62_T007886"; locus_tag "G4P62_004832"; note "fast skeletal muscle-like; transcript variant X1"; orig_protein_id "gnl|WGS:JAAVVJ|G4P62_P007886"; orig_transcript_id "gnl|WGS:JAAVVJ|G4P62_T007886"; product "myosin heavy chain"; transcript_biotype "mRNA"; exon_number "6";
CM025010.1	Genbank	exon	2426919	2427011	.	-	.	gene_id "G4P62_004832"; transcript_id "gnl|WGS:JAAVVJ|G4P62_T007886"; locus_tag "G4P62_004832"; note "fast skeletal muscle-like; transcript variant X1"; orig_protein_id "gnl|WGS:JAAVVJ|G4P62_P007886"; orig_transcript_id "gnl|WGS:JAAVVJ|G4P62_T007886"; product "myosin heavy chain"; transcript_biotype "mRNA"; exon_number "7";
CM025010.1	Genbank	exon	2426777	2426840	.	-	.	gene_id "G4P62_004832"; transcript_id "gnl|WGS:JAAVVJ|G4P62_T007886"; locus_tag "G4P62_004832"; note "fast skeletal muscle-like; transcript variant X1"; orig_protein_id "gnl|WGS:JAAVVJ|G4P62_P007886"; orig_transcript_id "gnl|WGS:JAAVVJ|G4P62_T007886"; product "myosin heavy chain"; transcript_biotype "mRNA"; exon_number "8";
CM025010.1	Genbank	exon	2426384	2426482	.	-	.	gene_id "G4P62_004832"; transcript_id "gnl|WGS:JAAVVJ|G4P62_T007886"; locus_tag "G4P62_004832"; note "fast skeletal muscle-like; transcript variant X1"; orig_protein_id "gnl|WGS:JAAVVJ|G4P62_P007886"; orig_transcript_id "gnl|WGS:JAAVVJ|G4P62_T007886"; product "myosin heavy chain"; transcript_biotype "mRNA"; exon_number "9";
CM025010.1	Genbank	exon	2426207	2426310	.	-	.	gene_id "G4P62_004832"; transcript_id "gnl|WGS:JAAVVJ|G4P62_T007886"; locus_tag "G4P62_004832"; note "fast skeletal muscle-like; transcript variant X1"; orig_protein_id "gnl|WGS:JAAVVJ|G4P62_P007886"; orig_transcript_id "gnl|WGS:JAAVVJ|G4P62_T007886"; product "myosin heavy chain"; transcript_biotype "mRNA"; exon_number "10";
CM025010.1	Genbank	exon	2425987	2426125	.	-	.	gene_id "G4P62_004832"; transcript_id "gnl|WGS:JAAVVJ|G4P62_T007886"; locus_tag "G4P62_004832"; note "fast skeletal muscle-like; transcript variant X1"; orig_protein_id "gnl|WGS:JAAVVJ|G4P62_P007886"; orig_transcript_id "gnl|WGS:JAAVVJ|G4P62_T007886"; product "myosin heavy chain"; transcript_biotype "mRNA"; exon_number "11";
CM025010.1	Genbank	exon	2425733	2425851	.	-	.	gene_id "G4P62_004832"; transcript_id "gnl|WGS:JAAVVJ|G4P62_T007886"; locus_tag "G4P62_004832"; note "fast skeletal muscle-like; transcript variant X1"; orig_protein_id "gnl|WGS:JAAVVJ|G4P62_P007886"; orig_transcript_id "gnl|WGS:JAAVVJ|G4P62_T007886"; product "myosin heavy chain"; transcript_biotype "mRNA"; exon_number "12";
CM025010.1	Genbank	exon	2425455	2425604	.	-	.	gene_id "G4P62_004832"; transcript_id "gnl|WGS:JAAVVJ|G4P62_T007886"; locus_tag "G4P62_004832"; note "fast skeletal muscle-like; transcript variant X1"; orig_protein_id "gnl|WGS:JAAVVJ|G4P62_P007886"; orig_transcript_id "gnl|WGS:JAAVVJ|G4P62_T007886"; product "myosin heavy chain"; transcript_biotype "mRNA"; exon_number "13";
CM025010.1	Genbank	exon	2425208	2425378	.	-	.	gene_id "G4P62_004832"; transcript_id "gnl|WGS:JAAVVJ|G4P62_T007886"; locus_tag "G4P62_004832"; note "fast skeletal muscle-like; transcript variant X1"; orig_protein_id "gnl|WGS:JAAVVJ|G4P62_P007886"; orig_transcript_id "gnl|WGS:JAAVVJ|G4P62_T007886"; product "myosin heavy chain"; transcript_biotype "mRNA"; exon_number "14";
CM025010.1	Genbank	exon	2424813	2425119	.	-	.	gene_id "G4P62_004832"; transcript_id "gnl|WGS:JAAVVJ|G4P62_T007886"; locus_tag "G4P62_004832"; note "fast skeletal muscle-like; transcript variant X1"; orig_protein_id "gnl|WGS:JAAVVJ|G4P62_P007886"; orig_transcript_id "gnl|WGS:JAAVVJ|G4P62_T007886"; product "myosin heavy chain"; transcript_biotype "mRNA"; exon_number "15";
CM025010.1	Genbank	exon	2424443	2424516	.	-	.	gene_id "G4P62_004832"; transcript_id "gnl|WGS:JAAVVJ|G4P62_T007886"; locus_tag "G4P62_004832"; note "fast skeletal muscle-like; transcript variant X1"; orig_protein_id "gnl|WGS:JAAVVJ|G4P62_P007886"; orig_transcript_id "gnl|WGS:JAAVVJ|G4P62_T007886"; product "myosin heavy chain"; transcript_biotype "mRNA"; exon_number "16";
CM025010.1	Genbank	exon	2424265	2424352	.	-	.	gene_id "G4P62_004832"; transcript_id "gnl|WGS:JAAVVJ|G4P62_T007886"; locus_tag "G4P62_004832"; note "fast skeletal muscle-like; transcript variant X1"; orig_protein_id "gnl|WGS:JAAVVJ|G4P62_P007886"; orig_transcript_id "gnl|WGS:JAAVVJ|G4P62_T007886"; product "myosin heavy chain"; transcript_biotype "mRNA"; exon_number "17";
CM025010.1	Genbank	exon	2424067	2424184	.	-	.	gene_id "G4P62_004832"; transcript_id "gnl|WGS:JAAVVJ|G4P62_T007886"; locus_tag "G4P62_004832"; note "fast skeletal muscle-like; transcript variant X1"; orig_protein_id "gnl|WGS:JAAVVJ|G4P62_P007886"; orig_transcript_id "gnl|WGS:JAAVVJ|G4P62_T007886"; product "myosin heavy chain"; transcript_biotype "mRNA"; exon_number "18";
CM025010.1	Genbank	exon	2423861	2423984	.	-	.	gene_id "G4P62_004832"; transcript_id "gnl|WGS:JAAVVJ|G4P62_T007886"; locus_tag "G4P62_004832"; note "fast skeletal muscle-like; transcript variant X1"; orig_protein_id "gnl|WGS:JAAVVJ|G4P62_P007886"; orig_transcript_id "gnl|WGS:JAAVVJ|G4P62_T007886"; product "myosin heavy chain"; transcript_biotype "mRNA"; exon_number "19";
CM025010.1	Genbank	exon	2392977	2393113	.	-	.	gene_id "G4P62_004832"; transcript_id "gnl|WGS:JAAVVJ|G4P62_T007886"; locus_tag "G4P62_004832"; note "fast skeletal muscle-like; transcript variant X1"; orig_protein_id "gnl|WGS:JAAVVJ|G4P62_P007886"; orig_transcript_id "gnl|WGS:JAAVVJ|G4P62_T007886"; product "myosin heavy chain"; transcript_biotype "mRNA"; exon_number "20";
CM025010.1	Genbank	exon	2392629	2392884	.	-	.	gene_id "G4P62_004832"; transcript_id "gnl|WGS:JAAVVJ|G4P62_T007886"; locus_tag "G4P62_004832"; note "fast skeletal muscle-like; transcript variant X1"; orig_protein_id "gnl|WGS:JAAVVJ|G4P62_P007886"; orig_transcript_id "gnl|WGS:JAAVVJ|G4P62_T007886"; product "myosin heavy chain"; transcript_biotype "mRNA"; exon_number "21";
CM025010.1	Genbank	exon	2392203	2392445	.	-	.	gene_id "G4P62_004832"; transcript_id "gnl|WGS:JAAVVJ|G4P62_T007886"; locus_tag "G4P62_004832"; note "fast skeletal muscle-like; transcript variant X1"; orig_protein_id "gnl|WGS:JAAVVJ|G4P62_P007886"; orig_transcript_id "gnl|WGS:JAAVVJ|G4P62_T007886"; product "myosin heavy chain"; transcript_biotype "mRNA"; exon_number "22";
CM025010.1	Genbank	exon	2391924	2392100	.	-	.	gene_id "G4P62_004832"; transcript_id "gnl|WGS:JAAVVJ|G4P62_T007886"; locus_tag "G4P62_004832"; note "fast skeletal muscle-like; transcript variant X1"; orig_protein_id "gnl|WGS:JAAVVJ|G4P62_P007886"; orig_transcript_id "gnl|WGS:JAAVVJ|G4P62_T007886"; product "myosin heavy chain"; transcript_biotype "mRNA"; exon_number "23";
CM025010.1	Genbank	exon	2391692	2391837	.	-	.	gene_id "G4P62_004832"; transcript_id "gnl|WGS:JAAVVJ|G4P62_T007886"; locus_tag "G4P62_004832"; note "fast skeletal muscle-like; transcript variant X1"; orig_protein_id "gnl|WGS:JAAVVJ|G4P62_P007886"; orig_transcript_id "gnl|WGS:JAAVVJ|G4P62_T007886"; product "myosin heavy chain"; transcript_biotype "mRNA"; exon_number "24";
CM025010.1	Genbank	exon	2391519	2391609	.	-	.	gene_id "G4P62_004832"; transcript_id "gnl|WGS:JAAVVJ|G4P62_T007886"; locus_tag "G4P62_004832"; note "fast skeletal muscle-like; transcript variant X1"; orig_protein_id "gnl|WGS:JAAVVJ|G4P62_P007886"; orig_transcript_id "gnl|WGS:JAAVVJ|G4P62_T007886"; product "myosin heavy chain"; transcript_biotype "mRNA"; exon_number "25";
CM025010.1	Genbank	exon	2391026	2391415	.	-	.	gene_id "G4P62_004832"; transcript_id "gnl|WGS:JAAVVJ|G4P62_T007886"; locus_tag "G4P62_004832"; note "fast skeletal muscle-like; transcript variant X1"; orig_protein_id "gnl|WGS:JAAVVJ|G4P62_P007886"; orig_transcript_id "gnl|WGS:JAAVVJ|G4P62_T007886"; product "myosin heavy chain"; transcript_biotype "mRNA"; exon_number "26";
CM025010.1	Genbank	exon	2390816	2390942	.	-	.	gene_id "G4P62_004832"; transcript_id "gnl|WGS:JAAVVJ|G4P62_T007886"; locus_tag "G4P62_004832"; note "fast skeletal muscle-like; transcript variant X1"; orig_protein_id "gnl|WGS:JAAVVJ|G4P62_P007886"; orig_transcript_id "gnl|WGS:JAAVVJ|G4P62_T007886"; product "myosin heavy chain"; transcript_biotype "mRNA"; exon_number "27";
CM025010.1	Genbank	exon	2390619	2390737	.	-	.	gene_id "G4P62_004832"; transcript_id "gnl|WGS:JAAVVJ|G4P62_T007886"; locus_tag "G4P62_004832"; note "fast skeletal muscle-like; transcript variant X1"; orig_protein_id "gnl|WGS:JAAVVJ|G4P62_P007886"; orig_transcript_id "gnl|WGS:JAAVVJ|G4P62_T007886"; product "myosin heavy chain"; transcript_biotype "mRNA"; exon_number "28";
CM025010.1	Genbank	exon	2352916	2353112	.	-	.	gene_id "G4P62_004832"; transcript_id "gnl|WGS:JAAVVJ|G4P62_T007886"; locus_tag "G4P62_004832"; note "fast skeletal muscle-like; transcript variant X1"; orig_protein_id "gnl|WGS:JAAVVJ|G4P62_P007886"; orig_transcript_id "gnl|WGS:JAAVVJ|G4P62_T007886"; product "myosin heavy chain"; transcript_biotype "mRNA"; exon_number "29";
CM025010.1	Genbank	exon	2352656	2352839	.	-	.	gene_id "G4P62_004832"; transcript_id "gnl|WGS:JAAVVJ|G4P62_T007886"; locus_tag "G4P62_004832"; note "fast skeletal muscle-like; transcript variant X1"; orig_protein_id "gnl|WGS:JAAVVJ|G4P62_P007886"; orig_transcript_id "gnl|WGS:JAAVVJ|G4P62_T007886"; product "myosin heavy chain"; transcript_biotype "mRNA"; exon_number "30";
CM025010.1	Genbank	exon	2352392	2352557	.	-	.	gene_id "G4P62_004832"; transcript_id "gnl|WGS:JAAVVJ|G4P62_T007886"; locus_tag "G4P62_004832"; note "fast skeletal muscle-like; transcript variant X1"; orig_protein_id "gnl|WGS:JAAVVJ|G4P62_P007886"; orig_transcript_id "gnl|WGS:JAAVVJ|G4P62_T007886"; product "myosin heavy chain"; transcript_biotype "mRNA"; exon_number "31";
CM025010.1	Genbank	exon	2351975	2352099	.	-	.	gene_id "G4P62_004832"; transcript_id "gnl|WGS:JAAVVJ|G4P62_T007886"; locus_tag "G4P62_004832"; note "fast skeletal muscle-like; transcript variant X1"; orig_protein_id "gnl|WGS:JAAVVJ|G4P62_P007886"; orig_transcript_id "gnl|WGS:JAAVVJ|G4P62_T007886"; product "myosin heavy chain"; transcript_biotype "mRNA"; exon_number "32";
CM025010.1	Genbank	exon	2351587	2351895	.	-	.	gene_id "G4P62_004832"; transcript_id "gnl|WGS:JAAVVJ|G4P62_T007886"; locus_tag "G4P62_004832"; note "fast skeletal muscle-like; transcript variant X1"; orig_protein_id "gnl|WGS:JAAVVJ|G4P62_P007886"; orig_transcript_id "gnl|WGS:JAAVVJ|G4P62_T007886"; product "myosin heavy chain"; transcript_biotype "mRNA"; exon_number "33";
CM025010.1	Genbank	exon	2351302	2351505	.	-	.	gene_id "G4P62_004832"; transcript_id "gnl|WGS:JAAVVJ|G4P62_T007886"; locus_tag "G4P62_004832"; note "fast skeletal muscle-like; transcript variant X1"; orig_protein_id "gnl|WGS:JAAVVJ|G4P62_P007886"; orig_transcript_id "gnl|WGS:JAAVVJ|G4P62_T007886"; product "myosin heavy chain"; transcript_biotype "mRNA"; exon_number "34";
CM025010.1	Genbank	exon	2351093	2351218	.	-	.	gene_id "G4P62_004832"; transcript_id "gnl|WGS:JAAVVJ|G4P62_T007886"; locus_tag "G4P62_004832"; note "fast skeletal muscle-like; transcript variant X1"; orig_protein_id "gnl|WGS:JAAVVJ|G4P62_P007886"; orig_transcript_id "gnl|WGS:JAAVVJ|G4P62_T007886"; product "myosin heavy chain"; transcript_biotype "mRNA"; exon_number "35";
CM025010.1	Genbank	exon	2350830	2351000	.	-	.	gene_id "G4P62_004832"; transcript_id "gnl|WGS:JAAVVJ|G4P62_T007886"; locus_tag "G4P62_004832"; note "fast skeletal muscle-like; transcript variant X1"; orig_protein_id "gnl|WGS:JAAVVJ|G4P62_P007886"; orig_transcript_id "gnl|WGS:JAAVVJ|G4P62_T007886"; product "myosin heavy chain"; transcript_biotype "mRNA"; exon_number "36";
CM025010.1	Genbank	exon	2350653	2350757	.	-	.	gene_id "G4P62_004832"; transcript_id "gnl|WGS:JAAVVJ|G4P62_T007886"; locus_tag "G4P62_004832"; note "fast skeletal muscle-like; transcript variant X1"; orig_protein_id "gnl|WGS:JAAVVJ|G4P62_P007886"; orig_transcript_id "gnl|WGS:JAAVVJ|G4P62_T007886"; product "myosin heavy chain"; transcript_biotype "mRNA"; exon_number "37";
CM025010.1	Genbank	exon	2350476	2350571	.	-	.	gene_id "G4P62_004832"; transcript_id "gnl|WGS:JAAVVJ|G4P62_T007886"; locus_tag "G4P62_004832"; note "fast skeletal muscle-like; transcript variant X1"; orig_protein_id "gnl|WGS:JAAVVJ|G4P62_P007886"; orig_transcript_id "gnl|WGS:JAAVVJ|G4P62_T007886"; product "myosin heavy chain"; transcript_biotype "mRNA"; exon_number "38";
CM025010.1	Genbank	exon	2350251	2350382	.	-	.	gene_id "G4P62_004832"; transcript_id "gnl|WGS:JAAVVJ|G4P62_T007886"; locus_tag "G4P62_004832"; note "fast skeletal muscle-like; transcript variant X1"; orig_protein_id "gnl|WGS:JAAVVJ|G4P62_P007886"; orig_transcript_id "gnl|WGS:JAAVVJ|G4P62_T007886"; product "myosin heavy chain"; transcript_biotype "mRNA"; exon_number "39";
CM025010.1	Genbank	exon	2349525	2349632	.	-	.	gene_id "G4P62_004832"; transcript_id "gnl|WGS:JAAVVJ|G4P62_T007886"; locus_tag "G4P62_004832"; note "fast skeletal muscle-like; transcript variant X1"; orig_protein_id "gnl|WGS:JAAVVJ|G4P62_P007886"; orig_transcript_id "gnl|WGS:JAAVVJ|G4P62_T007886"; product "myosin heavy chain"; transcript_biotype "mRNA"; exon_number "40";
CM025010.1	Genbank	CDS	2427967	2428170	.	-	0	gene_id "G4P62_004832"; transcript_id "gnl|WGS:JAAVVJ|G4P62_T007886"; gbkey "CDS"; locus_tag "G4P62_004832"; orig_transcript_id "gnl|WGS:JAAVVJ|G4P62_T007886"; product "transcript variant X1"; protein_id "KAF7225578.1"; exon_number "3";
CM025010.1	Genbank	CDS	2427650	2427793	.	-	0	gene_id "G4P62_004832"; transcript_id "gnl|WGS:JAAVVJ|G4P62_T007886"; gbkey "CDS"; locus_tag "G4P62_004832"; orig_transcript_id "gnl|WGS:JAAVVJ|G4P62_T007886"; product "transcript variant X1"; protein_id "KAF7225578.1"; exon_number "4";
CM025010.1	Genbank	CDS	2427420	2427576	.	-	0	gene_id "G4P62_004832"; transcript_id "gnl|WGS:JAAVVJ|G4P62_T007886"; gbkey "CDS"; locus_tag "G4P62_004832"; orig_transcript_id "gnl|WGS:JAAVVJ|G4P62_T007886"; product "transcript variant X1"; protein_id "KAF7225578.1"; exon_number "5";
CM025010.1	Genbank	CDS	2427085	2427224	.	-	2	gene_id "G4P62_004832"; transcript_id "gnl|WGS:JAAVVJ|G4P62_T007886"; gbkey "CDS"; locus_tag "G4P62_004832"; orig_transcript_id "gnl|WGS:JAAVVJ|G4P62_T007886"; product "transcript variant X1"; protein_id "KAF7225578.1"; exon_number "6";
CM025010.1	Genbank	CDS	2426919	2427011	.	-	0	gene_id "G4P62_004832"; transcript_id "gnl|WGS:JAAVVJ|G4P62_T007886"; gbkey "CDS"; locus_tag "G4P62_004832"; orig_transcript_id "gnl|WGS:JAAVVJ|G4P62_T007886"; product "transcript variant X1"; protein_id "KAF7225578.1"; exon_number "7";
CM025010.1	Genbank	CDS	2426777	2426840	.	-	0	gene_id "G4P62_004832"; transcript_id "gnl|WGS:JAAVVJ|G4P62_T007886"; gbkey "CDS"; locus_tag "G4P62_004832"; orig_transcript_id "gnl|WGS:JAAVVJ|G4P62_T007886"; product "transcript variant X1"; protein_id "KAF7225578.1"; exon_number "8";
CM025010.1	Genbank	CDS	2426384	2426482	.	-	2	gene_id "G4P62_004832"; transcript_id "gnl|WGS:JAAVVJ|G4P62_T007886"; gbkey "CDS"; locus_tag "G4P62_004832"; orig_transcript_id "gnl|WGS:JAAVVJ|G4P62_T007886"; product "transcript variant X1"; protein_id "KAF7225578.1"; exon_number "9";
CM025010.1	Genbank	CDS	2426207	2426310	.	-	2	gene_id "G4P62_004832"; transcript_id "gnl|WGS:JAAVVJ|G4P62_T007886"; gbkey "CDS"; locus_tag "G4P62_004832"; orig_transcript_id "gnl|WGS:JAAVVJ|G4P62_T007886"; product "transcript variant X1"; protein_id "KAF7225578.1"; exon_number "10";
CM025010.1	Genbank	CDS	2425987	2426125	.	-	0	gene_id "G4P62_004832"; transcript_id "gnl|WGS:JAAVVJ|G4P62_T007886"; gbkey "CDS"; locus_tag "G4P62_004832"; orig_transcript_id "gnl|WGS:JAAVVJ|G4P62_T007886"; product "transcript variant X1"; protein_id "KAF7225578.1"; exon_number "11";
CM025010.1	Genbank	CDS	2425733	2425851	.	-	2	gene_id "G4P62_004832"; transcript_id "gnl|WGS:JAAVVJ|G4P62_T007886"; gbkey "CDS"; locus_tag "G4P62_004832"; orig_transcript_id "gnl|WGS:JAAVVJ|G4P62_T007886"; product "transcript variant X1"; protein_id "KAF7225578.1"; exon_number "12";
CM025010.1	Genbank	CDS	2425455	2425604	.	-	0	gene_id "G4P62_004832"; transcript_id "gnl|WGS:JAAVVJ|G4P62_T007886"; gbkey "CDS"; locus_tag "G4P62_004832"; orig_transcript_id "gnl|WGS:JAAVVJ|G4P62_T007886"; product "transcript variant X1"; protein_id "KAF7225578.1"; exon_number "13";
CM025010.1	Genbank	CDS	2425208	2425378	.	-	0	gene_id "G4P62_004832"; transcript_id "gnl|WGS:JAAVVJ|G4P62_T007886"; gbkey "CDS"; locus_tag "G4P62_004832"; orig_transcript_id "gnl|WGS:JAAVVJ|G4P62_T007886"; product "transcript variant X1"; protein_id "KAF7225578.1"; exon_number "14";
CM025010.1	Genbank	CDS	2424813	2425119	.	-	0	gene_id "G4P62_004832"; transcript_id "gnl|WGS:JAAVVJ|G4P62_T007886"; gbkey "CDS"; locus_tag "G4P62_004832"; orig_transcript_id "gnl|WGS:JAAVVJ|G4P62_T007886"; product "transcript variant X1"; protein_id "KAF7225578.1"; exon_number "15";
CM025010.1	Genbank	CDS	2424443	2424516	.	-	2	gene_id "G4P62_004832"; transcript_id "gnl|WGS:JAAVVJ|G4P62_T007886"; gbkey "CDS"; locus_tag "G4P62_004832"; orig_transcript_id "gnl|WGS:JAAVVJ|G4P62_T007886"; product "transcript variant X1"; protein_id "KAF7225578.1"; exon_number "16";
CM025010.1	Genbank	CDS	2424265	2424352	.	-	0	gene_id "G4P62_004832"; transcript_id "gnl|WGS:JAAVVJ|G4P62_T007886"; gbkey "CDS"; locus_tag "G4P62_004832"; orig_transcript_id "gnl|WGS:JAAVVJ|G4P62_T007886"; product "transcript variant X1"; protein_id "KAF7225578.1"; exon_number "17";
CM025010.1	Genbank	CDS	2424067	2424184	.	-	2	gene_id "G4P62_004832"; transcript_id "gnl|WGS:JAAVVJ|G4P62_T007886"; gbkey "CDS"; locus_tag "G4P62_004832"; orig_transcript_id "gnl|WGS:JAAVVJ|G4P62_T007886"; product "transcript variant X1"; protein_id "KAF7225578.1"; exon_number "18";
CM025010.1	Genbank	CDS	2423861	2423984	.	-	1	gene_id "G4P62_004832"; transcript_id "gnl|WGS:JAAVVJ|G4P62_T007886"; gbkey "CDS"; locus_tag "G4P62_004832"; orig_transcript_id "gnl|WGS:JAAVVJ|G4P62_T007886"; product "transcript variant X1"; protein_id "KAF7225578.1"; exon_number "19";
CM025010.1	Genbank	CDS	2392977	2393113	.	-	0	gene_id "G4P62_004832"; transcript_id "gnl|WGS:JAAVVJ|G4P62_T007886"; gbkey "CDS"; locus_tag "G4P62_004832"; orig_transcript_id "gnl|WGS:JAAVVJ|G4P62_T007886"; product "transcript variant X1"; protein_id "KAF7225578.1"; exon_number "20";
CM025010.1	Genbank	CDS	2392629	2392884	.	-	1	gene_id "G4P62_004832"; transcript_id "gnl|WGS:JAAVVJ|G4P62_T007886"; gbkey "CDS"; locus_tag "G4P62_004832"; orig_transcript_id "gnl|WGS:JAAVVJ|G4P62_T007886"; product "transcript variant X1"; protein_id "KAF7225578.1"; exon_number "21";
CM025010.1	Genbank	CDS	2392203	2392445	.	-	0	gene_id "G4P62_004832"; transcript_id "gnl|WGS:JAAVVJ|G4P62_T007886"; gbkey "CDS"; locus_tag "G4P62_004832"; orig_transcript_id "gnl|WGS:JAAVVJ|G4P62_T007886"; product "transcript variant X1"; protein_id "KAF7225578.1"; exon_number "22";
CM025010.1	Genbank	CDS	2391924	2392100	.	-	0	gene_id "G4P62_004832"; transcript_id "gnl|WGS:JAAVVJ|G4P62_T007886"; gbkey "CDS"; locus_tag "G4P62_004832"; orig_transcript_id "gnl|WGS:JAAVVJ|G4P62_T007886"; product "transcript variant X1"; protein_id "KAF7225578.1"; exon_number "23";
CM025010.1	Genbank	CDS	2391692	2391837	.	-	0	gene_id "G4P62_004832"; transcript_id "gnl|WGS:JAAVVJ|G4P62_T007886"; gbkey "CDS"; locus_tag "G4P62_004832"; orig_transcript_id "gnl|WGS:JAAVVJ|G4P62_T007886"; product "transcript variant X1"; protein_id "KAF7225578.1"; exon_number "24";
CM025010.1	Genbank	CDS	2391519	2391609	.	-	1	gene_id "G4P62_004832"; transcript_id "gnl|WGS:JAAVVJ|G4P62_T007886"; gbkey "CDS"; locus_tag "G4P62_004832"; orig_transcript_id "gnl|WGS:JAAVVJ|G4P62_T007886"; product "transcript variant X1"; protein_id "KAF7225578.1"; exon_number "25";
CM025010.1	Genbank	CDS	2391026	2391415	.	-	0	gene_id "G4P62_004832"; transcript_id "gnl|WGS:JAAVVJ|G4P62_T007886"; gbkey "CDS"; locus_tag "G4P62_004832"; orig_transcript_id "gnl|WGS:JAAVVJ|G4P62_T007886"; product "transcript variant X1"; protein_id "KAF7225578.1"; exon_number "26";
CM025010.1	Genbank	CDS	2390816	2390942	.	-	0	gene_id "G4P62_004832"; transcript_id "gnl|WGS:JAAVVJ|G4P62_T007886"; gbkey "CDS"; locus_tag "G4P62_004832"; orig_transcript_id "gnl|WGS:JAAVVJ|G4P62_T007886"; product "transcript variant X1"; protein_id "KAF7225578.1"; exon_number "27";
CM025010.1	Genbank	CDS	2390619	2390737	.	-	2	gene_id "G4P62_004832"; transcript_id "gnl|WGS:JAAVVJ|G4P62_T007886"; gbkey "CDS"; locus_tag "G4P62_004832"; orig_transcript_id "gnl|WGS:JAAVVJ|G4P62_T007886"; product "transcript variant X1"; protein_id "KAF7225578.1"; exon_number "28";
CM025010.1	Genbank	CDS	2352916	2353112	.	-	0	gene_id "G4P62_004832"; transcript_id "gnl|WGS:JAAVVJ|G4P62_T007886"; gbkey "CDS"; locus_tag "G4P62_004832"; orig_transcript_id "gnl|WGS:JAAVVJ|G4P62_T007886"; product "transcript variant X1"; protein_id "KAF7225578.1"; exon_number "29";
CM025010.1	Genbank	CDS	2352656	2352839	.	-	1	gene_id "G4P62_004832"; transcript_id "gnl|WGS:JAAVVJ|G4P62_T007886"; gbkey "CDS"; locus_tag "G4P62_004832"; orig_transcript_id "gnl|WGS:JAAVVJ|G4P62_T007886"; product "transcript variant X1"; protein_id "KAF7225578.1"; exon_number "30";
CM025010.1	Genbank	CDS	2352392	2352557	.	-	0	gene_id "G4P62_004832"; transcript_id "gnl|WGS:JAAVVJ|G4P62_T007886"; gbkey "CDS"; locus_tag "G4P62_004832"; orig_transcript_id "gnl|WGS:JAAVVJ|G4P62_T007886"; product "transcript variant X1"; protein_id "KAF7225578.1"; exon_number "31";
CM025010.1	Genbank	CDS	2351975	2352099	.	-	2	gene_id "G4P62_004832"; transcript_id "gnl|WGS:JAAVVJ|G4P62_T007886"; gbkey "CDS"; locus_tag "G4P62_004832"; orig_transcript_id "gnl|WGS:JAAVVJ|G4P62_T007886"; product "transcript variant X1"; protein_id "KAF7225578.1"; exon_number "32";
CM025010.1	Genbank	CDS	2351587	2351895	.	-	0	gene_id "G4P62_004832"; transcript_id "gnl|WGS:JAAVVJ|G4P62_T007886"; gbkey "CDS"; locus_tag "G4P62_004832"; orig_transcript_id "gnl|WGS:JAAVVJ|G4P62_T007886"; product "transcript variant X1"; protein_id "KAF7225578.1"; exon_number "33";
CM025010.1	Genbank	CDS	2351302	2351505	.	-	0	gene_id "G4P62_004832"; transcript_id "gnl|WGS:JAAVVJ|G4P62_T007886"; gbkey "CDS"; locus_tag "G4P62_004832"; orig_transcript_id "gnl|WGS:JAAVVJ|G4P62_T007886"; product "transcript variant X1"; protein_id "KAF7225578.1"; exon_number "34";
CM025010.1	Genbank	CDS	2351093	2351218	.	-	0	gene_id "G4P62_004832"; transcript_id "gnl|WGS:JAAVVJ|G4P62_T007886"; gbkey "CDS"; locus_tag "G4P62_004832"; orig_transcript_id "gnl|WGS:JAAVVJ|G4P62_T007886"; product "transcript variant X1"; protein_id "KAF7225578.1"; exon_number "35";
CM025010.1	Genbank	CDS	2350830	2351000	.	-	0	gene_id "G4P62_004832"; transcript_id "gnl|WGS:JAAVVJ|G4P62_T007886"; gbkey "CDS"; locus_tag "G4P62_004832"; orig_transcript_id "gnl|WGS:JAAVVJ|G4P62_T007886"; product "transcript variant X1"; protein_id "KAF7225578.1"; exon_number "36";
CM025010.1	Genbank	CDS	2350653	2350757	.	-	0	gene_id "G4P62_004832"; transcript_id "gnl|WGS:JAAVVJ|G4P62_T007886"; gbkey "CDS"; locus_tag "G4P62_004832"; orig_transcript_id "gnl|WGS:JAAVVJ|G4P62_T007886"; product "transcript variant X1"; protein_id "KAF7225578.1"; exon_number "37";
CM025010.1	Genbank	CDS	2350476	2350571	.	-	0	gene_id "G4P62_004832"; transcript_id "gnl|WGS:JAAVVJ|G4P62_T007886"; gbkey "CDS"; locus_tag "G4P62_004832"; orig_transcript_id "gnl|WGS:JAAVVJ|G4P62_T007886"; product "transcript variant X1"; protein_id "KAF7225578.1"; exon_number "38";
CM025010.1	Genbank	CDS	2350251	2350382	.	-	0	gene_id "G4P62_004832"; transcript_id "gnl|WGS:JAAVVJ|G4P62_T007886"; gbkey "CDS"; locus_tag "G4P62_004832"; orig_transcript_id "gnl|WGS:JAAVVJ|G4P62_T007886"; product "transcript variant X1"; protein_id "KAF7225578.1"; exon_number "39";
CM025010.1	Genbank	CDS	2349621	2349632	.	-	0	gene_id "G4P62_004832"; transcript_id "gnl|WGS:JAAVVJ|G4P62_T007886"; gbkey "CDS"; locus_tag "G4P62_004832"; orig_transcript_id "gnl|WGS:JAAVVJ|G4P62_T007886"; product "transcript variant X1"; protein_id "KAF7225578.1"; exon_number "40";
CM025010.1	Genbank	start_codon	2428168	2428170	.	-	0	gene_id "G4P62_004832"; transcript_id "gnl|WGS:JAAVVJ|G4P62_T007886"; gbkey "CDS"; locus_tag "G4P62_004832"; orig_transcript_id "gnl|WGS:JAAVVJ|G4P62_T007886"; product "transcript variant X1"; protein_id "KAF7225578.1"; exon_number "3";
CM025010.1	Genbank	stop_codon	2349618	2349620	.	-	0	gene_id "G4P62_004832"; transcript_id "gnl|WGS:JAAVVJ|G4P62_T007886"; gbkey "CDS"; locus_tag "G4P62_004832"; orig_transcript_id "gnl|WGS:JAAVVJ|G4P62_T007886"; product "transcript variant X1"; protein_id "KAF7225578.1"; exon_number "40";
CM025010.1	Genbank	transcript	2418605	2465288	.	-	.	gene_id "G4P62_004832"; transcript_id "gnl|WGS:JAAVVJ|G4P62_T007887"; gbkey "mRNA"; locus_tag "G4P62_004832"; note "fast skeletal muscle-like; transcript variant X2"; orig_protein_id "gnl|WGS:JAAVVJ|G4P62_P007887"; orig_transcript_id "gnl|WGS:JAAVVJ|G4P62_T007887"; partial "true"; product "myosin heavy chain"; transcript_biotype "mRNA";
CM025010.1	Genbank	exon	2465164	2465288	.	-	.	gene_id "G4P62_004832"; transcript_id "gnl|WGS:JAAVVJ|G4P62_T007887"; locus_tag "G4P62_004832"; note "fast skeletal muscle-like; transcript variant X2"; orig_protein_id "gnl|WGS:JAAVVJ|G4P62_P007887"; orig_transcript_id "gnl|WGS:JAAVVJ|G4P62_T007887"; partial "true"; product "myosin heavy chain"; transcript_biotype "mRNA"; exon_number "1";
CM025010.1	Genbank	exon	2464537	2464758	.	-	.	gene_id "G4P62_004832"; transcript_id "gnl|WGS:JAAVVJ|G4P62_T007887"; locus_tag "G4P62_004832"; note "fast skeletal muscle-like; transcript variant X2"; orig_protein_id "gnl|WGS:JAAVVJ|G4P62_P007887"; orig_transcript_id "gnl|WGS:JAAVVJ|G4P62_T007887"; partial "true"; product "myosin heavy chain"; transcript_biotype "mRNA"; exon_number "2";
CM025010.1	Genbank	exon	2448373	2448516	.	-	.	gene_id "G4P62_004832"; transcript_id "gnl|WGS:JAAVVJ|G4P62_T007887"; locus_tag "G4P62_004832"; note "fast skeletal muscle-like; transcript variant X2"; orig_protein_id "gnl|WGS:JAAVVJ|G4P62_P007887"; orig_transcript_id "gnl|WGS:JAAVVJ|G4P62_T007887"; partial "true"; product "myosin heavy chain"; transcript_biotype "mRNA"; exon_number "3";
CM025010.1	Genbank	exon	2448143	2448299	.	-	.	gene_id "G4P62_004832"; transcript_id "gnl|WGS:JAAVVJ|G4P62_T007887"; locus_tag "G4P62_004832"; note "fast skeletal muscle-like; transcript variant X2"; orig_protein_id "gnl|WGS:JAAVVJ|G4P62_P007887"; orig_transcript_id "gnl|WGS:JAAVVJ|G4P62_T007887"; partial "true"; product "myosin heavy chain"; transcript_biotype "mRNA"; exon_number "4";
CM025010.1	Genbank	exon	2447980	2448007	.	-	.	gene_id "G4P62_004832"; transcript_id "gnl|WGS:JAAVVJ|G4P62_T007887"; locus_tag "G4P62_004832"; note "fast skeletal muscle-like; transcript variant X2"; orig_protein_id "gnl|WGS:JAAVVJ|G4P62_P007887"; orig_transcript_id "gnl|WGS:JAAVVJ|G4P62_T007887"; partial "true"; product "myosin heavy chain"; transcript_biotype "mRNA"; exon_number "5";
CM025010.1	Genbank	exon	2447779	2447890	.	-	.	gene_id "G4P62_004832"; transcript_id "gnl|WGS:JAAVVJ|G4P62_T007887"; locus_tag "G4P62_004832"; note "fast skeletal muscle-like; transcript variant X2"; orig_protein_id "gnl|WGS:JAAVVJ|G4P62_P007887"; orig_transcript_id "gnl|WGS:JAAVVJ|G4P62_T007887"; partial "true"; product "myosin heavy chain"; transcript_biotype "mRNA"; exon_number "6";
CM025010.1	Genbank	exon	2447403	2447495	.	-	.	gene_id "G4P62_004832"; transcript_id "gnl|WGS:JAAVVJ|G4P62_T007887"; locus_tag "G4P62_004832"; note "fast skeletal muscle-like; transcript variant X2"; orig_protein_id "gnl|WGS:JAAVVJ|G4P62_P007887"; orig_transcript_id "gnl|WGS:JAAVVJ|G4P62_T007887"; partial "true"; product "myosin heavy chain"; transcript_biotype "mRNA"; exon_number "7";
CM025010.1	Genbank	exon	2447252	2447315	.	-	.	gene_id "G4P62_004832"; transcript_id "gnl|WGS:JAAVVJ|G4P62_T007887"; locus_tag "G4P62_004832"; note "fast skeletal muscle-like; transcript variant X2"; orig_protein_id "gnl|WGS:JAAVVJ|G4P62_P007887"; orig_transcript_id "gnl|WGS:JAAVVJ|G4P62_T007887"; partial "true"; product "myosin heavy chain"; transcript_biotype "mRNA"; exon_number "8";
CM025010.1	Genbank	exon	2447064	2447162	.	-	.	gene_id "G4P62_004832"; transcript_id "gnl|WGS:JAAVVJ|G4P62_T007887"; locus_tag "G4P62_004832"; note "fast skeletal muscle-like; transcript variant X2"; orig_protein_id "gnl|WGS:JAAVVJ|G4P62_P007887"; orig_transcript_id "gnl|WGS:JAAVVJ|G4P62_T007887"; partial "true"; product "myosin heavy chain"; transcript_biotype "mRNA"; exon_number "9";
CM025010.1	Genbank	exon	2446889	2446992	.	-	.	gene_id "G4P62_004832"; transcript_id "gnl|WGS:JAAVVJ|G4P62_T007887"; locus_tag "G4P62_004832"; note "fast skeletal muscle-like; transcript variant X2"; orig_protein_id "gnl|WGS:JAAVVJ|G4P62_P007887"; orig_transcript_id "gnl|WGS:JAAVVJ|G4P62_T007887"; partial "true"; product "myosin heavy chain"; transcript_biotype "mRNA"; exon_number "10";
CM025010.1	Genbank	exon	2446669	2446807	.	-	.	gene_id "G4P62_004832"; transcript_id "gnl|WGS:JAAVVJ|G4P62_T007887"; locus_tag "G4P62_004832"; note "fast skeletal muscle-like; transcript variant X2"; orig_protein_id "gnl|WGS:JAAVVJ|G4P62_P007887"; orig_transcript_id "gnl|WGS:JAAVVJ|G4P62_T007887"; partial "true"; product "myosin heavy chain"; transcript_biotype "mRNA"; exon_number "11";
CM025010.1	Genbank	exon	2446426	2446544	.	-	.	gene_id "G4P62_004832"; transcript_id "gnl|WGS:JAAVVJ|G4P62_T007887"; locus_tag "G4P62_004832"; note "fast skeletal muscle-like; transcript variant X2"; orig_protein_id "gnl|WGS:JAAVVJ|G4P62_P007887"; orig_transcript_id "gnl|WGS:JAAVVJ|G4P62_T007887"; partial "true"; product "myosin heavy chain"; transcript_biotype "mRNA"; exon_number "12";
CM025010.1	Genbank	exon	2445162	2445311	.	-	.	gene_id "G4P62_004832"; transcript_id "gnl|WGS:JAAVVJ|G4P62_T007887"; locus_tag "G4P62_004832"; note "fast skeletal muscle-like; transcript variant X2"; orig_protein_id "gnl|WGS:JAAVVJ|G4P62_P007887"; orig_transcript_id "gnl|WGS:JAAVVJ|G4P62_T007887"; partial "true"; product "myosin heavy chain"; transcript_biotype "mRNA"; exon_number "13";
CM025010.1	Genbank	exon	2444918	2445088	.	-	.	gene_id "G4P62_004832"; transcript_id "gnl|WGS:JAAVVJ|G4P62_T007887"; locus_tag "G4P62_004832"; note "fast skeletal muscle-like; transcript variant X2"; orig_protein_id "gnl|WGS:JAAVVJ|G4P62_P007887"; orig_transcript_id "gnl|WGS:JAAVVJ|G4P62_T007887"; partial "true"; product "myosin heavy chain"; transcript_biotype "mRNA"; exon_number "14";
CM025010.1	Genbank	exon	2444501	2444807	.	-	.	gene_id "G4P62_004832"; transcript_id "gnl|WGS:JAAVVJ|G4P62_T007887"; locus_tag "G4P62_004832"; note "fast skeletal muscle-like; transcript variant X2"; orig_protein_id "gnl|WGS:JAAVVJ|G4P62_P007887"; orig_transcript_id "gnl|WGS:JAAVVJ|G4P62_T007887"; partial "true"; product "myosin heavy chain"; transcript_biotype "mRNA"; exon_number "15";
CM025010.1	Genbank	exon	2443764	2443837	.	-	.	gene_id "G4P62_004832"; transcript_id "gnl|WGS:JAAVVJ|G4P62_T007887"; locus_tag "G4P62_004832"; note "fast skeletal muscle-like; transcript variant X2"; orig_protein_id "gnl|WGS:JAAVVJ|G4P62_P007887"; orig_transcript_id "gnl|WGS:JAAVVJ|G4P62_T007887"; partial "true"; product "myosin heavy chain"; transcript_biotype "mRNA"; exon_number "16";
CM025010.1	Genbank	exon	2443592	2443679	.	-	.	gene_id "G4P62_004832"; transcript_id "gnl|WGS:JAAVVJ|G4P62_T007887"; locus_tag "G4P62_004832"; note "fast skeletal muscle-like; transcript variant X2"; orig_protein_id "gnl|WGS:JAAVVJ|G4P62_P007887"; orig_transcript_id "gnl|WGS:JAAVVJ|G4P62_T007887"; partial "true"; product "myosin heavy chain"; transcript_biotype "mRNA"; exon_number "17";
CM025010.1	Genbank	exon	2443393	2443510	.	-	.	gene_id "G4P62_004832"; transcript_id "gnl|WGS:JAAVVJ|G4P62_T007887"; locus_tag "G4P62_004832"; note "fast skeletal muscle-like; transcript variant X2"; orig_protein_id "gnl|WGS:JAAVVJ|G4P62_P007887"; orig_transcript_id "gnl|WGS:JAAVVJ|G4P62_T007887"; partial "true"; product "myosin heavy chain"; transcript_biotype "mRNA"; exon_number "18";
CM025010.1	Genbank	exon	2443186	2443309	.	-	.	gene_id "G4P62_004832"; transcript_id "gnl|WGS:JAAVVJ|G4P62_T007887"; locus_tag "G4P62_004832"; note "fast skeletal muscle-like; transcript variant X2"; orig_protein_id "gnl|WGS:JAAVVJ|G4P62_P007887"; orig_transcript_id "gnl|WGS:JAAVVJ|G4P62_T007887"; partial "true"; product "myosin heavy chain"; transcript_biotype "mRNA"; exon_number "19";
CM025010.1	Genbank	exon	2442968	2443104	.	-	.	gene_id "G4P62_004832"; transcript_id "gnl|WGS:JAAVVJ|G4P62_T007887"; locus_tag "G4P62_004832"; note "fast skeletal muscle-like; transcript variant X2"; orig_protein_id "gnl|WGS:JAAVVJ|G4P62_P007887"; orig_transcript_id "gnl|WGS:JAAVVJ|G4P62_T007887"; partial "true"; product "myosin heavy chain"; transcript_biotype "mRNA"; exon_number "20";
CM025010.1	Genbank	exon	2442620	2442875	.	-	.	gene_id "G4P62_004832"; transcript_id "gnl|WGS:JAAVVJ|G4P62_T007887"; locus_tag "G4P62_004832"; note "fast skeletal muscle-like; transcript variant X2"; orig_protein_id "gnl|WGS:JAAVVJ|G4P62_P007887"; orig_transcript_id "gnl|WGS:JAAVVJ|G4P62_T007887"; partial "true"; product "myosin heavy chain"; transcript_biotype "mRNA"; exon_number "21";
CM025010.1	Genbank	exon	2441562	2441804	.	-	.	gene_id "G4P62_004832"; transcript_id "gnl|WGS:JAAVVJ|G4P62_T007887"; locus_tag "G4P62_004832"; note "fast skeletal muscle-like; transcript variant X2"; orig_protein_id "gnl|WGS:JAAVVJ|G4P62_P007887"; orig_transcript_id "gnl|WGS:JAAVVJ|G4P62_T007887"; partial "true"; product "myosin heavy chain"; transcript_biotype "mRNA"; exon_number "22";
CM025010.1	Genbank	exon	2441283	2441459	.	-	.	gene_id "G4P62_004832"; transcript_id "gnl|WGS:JAAVVJ|G4P62_T007887"; locus_tag "G4P62_004832"; note "fast skeletal muscle-like; transcript variant X2"; orig_protein_id "gnl|WGS:JAAVVJ|G4P62_P007887"; orig_transcript_id "gnl|WGS:JAAVVJ|G4P62_T007887"; partial "true"; product "myosin heavy chain"; transcript_biotype "mRNA"; exon_number "23";
CM025010.1	Genbank	exon	2441051	2441196	.	-	.	gene_id "G4P62_004832"; transcript_id "gnl|WGS:JAAVVJ|G4P62_T007887"; locus_tag "G4P62_004832"; note "fast skeletal muscle-like; transcript variant X2"; orig_protein_id "gnl|WGS:JAAVVJ|G4P62_P007887"; orig_transcript_id "gnl|WGS:JAAVVJ|G4P62_T007887"; partial "true"; product "myosin heavy chain"; transcript_biotype "mRNA"; exon_number "24";
CM025010.1	Genbank	exon	2440878	2440968	.	-	.	gene_id "G4P62_004832"; transcript_id "gnl|WGS:JAAVVJ|G4P62_T007887"; locus_tag "G4P62_004832"; note "fast skeletal muscle-like; transcript variant X2"; orig_protein_id "gnl|WGS:JAAVVJ|G4P62_P007887"; orig_transcript_id "gnl|WGS:JAAVVJ|G4P62_T007887"; partial "true"; product "myosin heavy chain"; transcript_biotype "mRNA"; exon_number "25";
CM025010.1	Genbank	exon	2440387	2440776	.	-	.	gene_id "G4P62_004832"; transcript_id "gnl|WGS:JAAVVJ|G4P62_T007887"; locus_tag "G4P62_004832"; note "fast skeletal muscle-like; transcript variant X2"; orig_protein_id "gnl|WGS:JAAVVJ|G4P62_P007887"; orig_transcript_id "gnl|WGS:JAAVVJ|G4P62_T007887"; partial "true"; product "myosin heavy chain"; transcript_biotype "mRNA"; exon_number "26";
CM025010.1	Genbank	exon	2421805	2421931	.	-	.	gene_id "G4P62_004832"; transcript_id "gnl|WGS:JAAVVJ|G4P62_T007887"; locus_tag "G4P62_004832"; note "fast skeletal muscle-like; transcript variant X2"; orig_protein_id "gnl|WGS:JAAVVJ|G4P62_P007887"; orig_transcript_id "gnl|WGS:JAAVVJ|G4P62_T007887"; partial "true"; product "myosin heavy chain"; transcript_biotype "mRNA"; exon_number "27";
CM025010.1	Genbank	exon	2421608	2421726	.	-	.	gene_id "G4P62_004832"; transcript_id "gnl|WGS:JAAVVJ|G4P62_T007887"; locus_tag "G4P62_004832"; note "fast skeletal muscle-like; transcript variant X2"; orig_protein_id "gnl|WGS:JAAVVJ|G4P62_P007887"; orig_transcript_id "gnl|WGS:JAAVVJ|G4P62_T007887"; partial "true"; product "myosin heavy chain"; transcript_biotype "mRNA"; exon_number "28";
CM025010.1	Genbank	exon	2421249	2421445	.	-	.	gene_id "G4P62_004832"; transcript_id "gnl|WGS:JAAVVJ|G4P62_T007887"; locus_tag "G4P62_004832"; note "fast skeletal muscle-like; transcript variant X2"; orig_protein_id "gnl|WGS:JAAVVJ|G4P62_P007887"; orig_transcript_id "gnl|WGS:JAAVVJ|G4P62_T007887"; partial "true"; product "myosin heavy chain"; transcript_biotype "mRNA"; exon_number "29";
CM025010.1	Genbank	exon	2420981	2421164	.	-	.	gene_id "G4P62_004832"; transcript_id "gnl|WGS:JAAVVJ|G4P62_T007887"; locus_tag "G4P62_004832"; note "fast skeletal muscle-like; transcript variant X2"; orig_protein_id "gnl|WGS:JAAVVJ|G4P62_P007887"; orig_transcript_id "gnl|WGS:JAAVVJ|G4P62_T007887"; partial "true"; product "myosin heavy chain"; transcript_biotype "mRNA"; exon_number "30";
CM025010.1	Genbank	exon	2420724	2420889	.	-	.	gene_id "G4P62_004832"; transcript_id "gnl|WGS:JAAVVJ|G4P62_T007887"; locus_tag "G4P62_004832"; note "fast skeletal muscle-like; transcript variant X2"; orig_protein_id "gnl|WGS:JAAVVJ|G4P62_P007887"; orig_transcript_id "gnl|WGS:JAAVVJ|G4P62_T007887"; partial "true"; product "myosin heavy chain"; transcript_biotype "mRNA"; exon_number "31";
CM025010.1	Genbank	exon	2420433	2420557	.	-	.	gene_id "G4P62_004832"; transcript_id "gnl|WGS:JAAVVJ|G4P62_T007887"; locus_tag "G4P62_004832"; note "fast skeletal muscle-like; transcript variant X2"; orig_protein_id "gnl|WGS:JAAVVJ|G4P62_P007887"; orig_transcript_id "gnl|WGS:JAAVVJ|G4P62_T007887"; partial "true"; product "myosin heavy chain"; transcript_biotype "mRNA"; exon_number "32";
CM025010.1	Genbank	exon	2420000	2420308	.	-	.	gene_id "G4P62_004832"; transcript_id "gnl|WGS:JAAVVJ|G4P62_T007887"; locus_tag "G4P62_004832"; note "fast skeletal muscle-like; transcript variant X2"; orig_protein_id "gnl|WGS:JAAVVJ|G4P62_P007887"; orig_transcript_id "gnl|WGS:JAAVVJ|G4P62_T007887"; partial "true"; product "myosin heavy chain"; transcript_biotype "mRNA"; exon_number "33";
CM025010.1	Genbank	exon	2419714	2419917	.	-	.	gene_id "G4P62_004832"; transcript_id "gnl|WGS:JAAVVJ|G4P62_T007887"; locus_tag "G4P62_004832"; note "fast skeletal muscle-like; transcript variant X2"; orig_protein_id "gnl|WGS:JAAVVJ|G4P62_P007887"; orig_transcript_id "gnl|WGS:JAAVVJ|G4P62_T007887"; partial "true"; product "myosin heavy chain"; transcript_biotype "mRNA"; exon_number "34";
CM025010.1	Genbank	exon	2419505	2419630	.	-	.	gene_id "G4P62_004832"; transcript_id "gnl|WGS:JAAVVJ|G4P62_T007887"; locus_tag "G4P62_004832"; note "fast skeletal muscle-like; transcript variant X2"; orig_protein_id "gnl|WGS:JAAVVJ|G4P62_P007887"; orig_transcript_id "gnl|WGS:JAAVVJ|G4P62_T007887"; partial "true"; product "myosin heavy chain"; transcript_biotype "mRNA"; exon_number "35";
CM025010.1	Genbank	exon	2419242	2419412	.	-	.	gene_id "G4P62_004832"; transcript_id "gnl|WGS:JAAVVJ|G4P62_T007887"; locus_tag "G4P62_004832"; note "fast skeletal muscle-like; transcript variant X2"; orig_protein_id "gnl|WGS:JAAVVJ|G4P62_P007887"; orig_transcript_id "gnl|WGS:JAAVVJ|G4P62_T007887"; partial "true"; product "myosin heavy chain"; transcript_biotype "mRNA"; exon_number "36";
CM025010.1	Genbank	exon	2419060	2419164	.	-	.	gene_id "G4P62_004832"; transcript_id "gnl|WGS:JAAVVJ|G4P62_T007887"; locus_tag "G4P62_004832"; note "fast skeletal muscle-like; transcript variant X2"; orig_protein_id "gnl|WGS:JAAVVJ|G4P62_P007887"; orig_transcript_id "gnl|WGS:JAAVVJ|G4P62_T007887"; partial "true"; product "myosin heavy chain"; transcript_biotype "mRNA"; exon_number "37";
CM025010.1	Genbank	exon	2418882	2418977	.	-	.	gene_id "G4P62_004832"; transcript_id "gnl|WGS:JAAVVJ|G4P62_T007887"; locus_tag "G4P62_004832"; note "fast skeletal muscle-like; transcript variant X2"; orig_protein_id "gnl|WGS:JAAVVJ|G4P62_P007887"; orig_transcript_id "gnl|WGS:JAAVVJ|G4P62_T007887"; partial "true"; product "myosin heavy chain"; transcript_biotype "mRNA"; exon_number "38";
CM025010.1	Genbank	exon	2418605	2418761	.	-	.	gene_id "G4P62_004832"; transcript_id "gnl|WGS:JAAVVJ|G4P62_T007887"; locus_tag "G4P62_004832"; note "fast skeletal muscle-like; transcript variant X2"; orig_protein_id "gnl|WGS:JAAVVJ|G4P62_P007887"; orig_transcript_id "gnl|WGS:JAAVVJ|G4P62_T007887"; partial "true"; product "myosin heavy chain"; transcript_biotype "mRNA"; exon_number "39";
CM025010.1	Genbank	CDS	2464537	2464740	.	-	0	gene_id "G4P62_004832"; transcript_id "gnl|WGS:JAAVVJ|G4P62_T007887"; gbkey "CDS"; locus_tag "G4P62_004832"; orig_transcript_id "gnl|WGS:JAAVVJ|G4P62_T007887"; partial "true"; product "transcript variant X2"; protein_id "KAF7225579.1"; exon_number "2";
CM025010.1	Genbank	CDS	2448373	2448516	.	-	0	gene_id "G4P62_004832"; transcript_id "gnl|WGS:JAAVVJ|G4P62_T007887"; gbkey "CDS"; locus_tag "G4P62_004832"; orig_transcript_id "gnl|WGS:JAAVVJ|G4P62_T007887"; partial "true"; product "transcript variant X2"; protein_id "KAF7225579.1"; exon_number "3";
CM025010.1	Genbank	CDS	2448143	2448299	.	-	0	gene_id "G4P62_004832"; transcript_id "gnl|WGS:JAAVVJ|G4P62_T007887"; gbkey "CDS"; locus_tag "G4P62_004832"; orig_transcript_id "gnl|WGS:JAAVVJ|G4P62_T007887"; partial "true"; product "transcript variant X2"; protein_id "KAF7225579.1"; exon_number "4";
CM025010.1	Genbank	CDS	2447980	2448007	.	-	2	gene_id "G4P62_004832"; transcript_id "gnl|WGS:JAAVVJ|G4P62_T007887"; gbkey "CDS"; locus_tag "G4P62_004832"; orig_transcript_id "gnl|WGS:JAAVVJ|G4P62_T007887"; partial "true"; product "transcript variant X2"; protein_id "KAF7225579.1"; exon_number "5";
CM025010.1	Genbank	CDS	2447779	2447890	.	-	1	gene_id "G4P62_004832"; transcript_id "gnl|WGS:JAAVVJ|G4P62_T007887"; gbkey "CDS"; locus_tag "G4P62_004832"; orig_transcript_id "gnl|WGS:JAAVVJ|G4P62_T007887"; partial "true"; product "transcript variant X2"; protein_id "KAF7225579.1"; exon_number "6";
CM025010.1	Genbank	CDS	2447403	2447495	.	-	0	gene_id "G4P62_004832"; transcript_id "gnl|WGS:JAAVVJ|G4P62_T007887"; gbkey "CDS"; locus_tag "G4P62_004832"; orig_transcript_id "gnl|WGS:JAAVVJ|G4P62_T007887"; partial "true"; product "transcript variant X2"; protein_id "KAF7225579.1"; exon_number "7";
CM025010.1	Genbank	CDS	2447252	2447315	.	-	0	gene_id "G4P62_004832"; transcript_id "gnl|WGS:JAAVVJ|G4P62_T007887"; gbkey "CDS"; locus_tag "G4P62_004832"; orig_transcript_id "gnl|WGS:JAAVVJ|G4P62_T007887"; partial "true"; product "transcript variant X2"; protein_id "KAF7225579.1"; exon_number "8";
CM025010.1	Genbank	CDS	2447064	2447162	.	-	2	gene_id "G4P62_004832"; transcript_id "gnl|WGS:JAAVVJ|G4P62_T007887"; gbkey "CDS"; locus_tag "G4P62_004832"; orig_transcript_id "gnl|WGS:JAAVVJ|G4P62_T007887"; partial "true"; product "transcript variant X2"; protein_id "KAF7225579.1"; exon_number "9";
CM025010.1	Genbank	CDS	2446889	2446992	.	-	2	gene_id "G4P62_004832"; transcript_id "gnl|WGS:JAAVVJ|G4P62_T007887"; gbkey "CDS"; locus_tag "G4P62_004832"; orig_transcript_id "gnl|WGS:JAAVVJ|G4P62_T007887"; partial "true"; product "transcript variant X2"; protein_id "KAF7225579.1"; exon_number "10";
CM025010.1	Genbank	CDS	2446669	2446807	.	-	0	gene_id "G4P62_004832"; transcript_id "gnl|WGS:JAAVVJ|G4P62_T007887"; gbkey "CDS"; locus_tag "G4P62_004832"; orig_transcript_id "gnl|WGS:JAAVVJ|G4P62_T007887"; partial "true"; product "transcript variant X2"; protein_id "KAF7225579.1"; exon_number "11";
CM025010.1	Genbank	CDS	2446426	2446544	.	-	2	gene_id "G4P62_004832"; transcript_id "gnl|WGS:JAAVVJ|G4P62_T007887"; gbkey "CDS"; locus_tag "G4P62_004832"; orig_transcript_id "gnl|WGS:JAAVVJ|G4P62_T007887"; partial "true"; product "transcript variant X2"; protein_id "KAF7225579.1"; exon_number "12";
CM025010.1	Genbank	CDS	2445162	2445311	.	-	0	gene_id "G4P62_004832"; transcript_id "gnl|WGS:JAAVVJ|G4P62_T007887"; gbkey "CDS"; locus_tag "G4P62_004832"; orig_transcript_id "gnl|WGS:JAAVVJ|G4P62_T007887"; partial "true"; product "transcript variant X2"; protein_id "KAF7225579.1"; exon_number "13";
CM025010.1	Genbank	CDS	2444918	2445088	.	-	0	gene_id "G4P62_004832"; transcript_id "gnl|WGS:JAAVVJ|G4P62_T007887"; gbkey "CDS"; locus_tag "G4P62_004832"; orig_transcript_id "gnl|WGS:JAAVVJ|G4P62_T007887"; partial "true"; product "transcript variant X2"; protein_id "KAF7225579.1"; exon_number "14";
CM025010.1	Genbank	CDS	2444501	2444807	.	-	0	gene_id "G4P62_004832"; transcript_id "gnl|WGS:JAAVVJ|G4P62_T007887"; gbkey "CDS"; locus_tag "G4P62_004832"; orig_transcript_id "gnl|WGS:JAAVVJ|G4P62_T007887"; partial "true"; product "transcript variant X2"; protein_id "KAF7225579.1"; exon_number "15";
CM025010.1	Genbank	CDS	2443764	2443837	.	-	2	gene_id "G4P62_004832"; transcript_id "gnl|WGS:JAAVVJ|G4P62_T007887"; gbkey "CDS"; locus_tag "G4P62_004832"; orig_transcript_id "gnl|WGS:JAAVVJ|G4P62_T007887"; partial "true"; product "transcript variant X2"; protein_id "KAF7225579.1"; exon_number "16";
CM025010.1	Genbank	CDS	2443592	2443679	.	-	0	gene_id "G4P62_004832"; transcript_id "gnl|WGS:JAAVVJ|G4P62_T007887"; gbkey "CDS"; locus_tag "G4P62_004832"; orig_transcript_id "gnl|WGS:JAAVVJ|G4P62_T007887"; partial "true"; product "transcript variant X2"; protein_id "KAF7225579.1"; exon_number "17";
CM025010.1	Genbank	CDS	2443393	2443510	.	-	2	gene_id "G4P62_004832"; transcript_id "gnl|WGS:JAAVVJ|G4P62_T007887"; gbkey "CDS"; locus_tag "G4P62_004832"; orig_transcript_id "gnl|WGS:JAAVVJ|G4P62_T007887"; partial "true"; product "transcript variant X2"; protein_id "KAF7225579.1"; exon_number "18";
CM025010.1	Genbank	CDS	2443186	2443309	.	-	1	gene_id "G4P62_004832"; transcript_id "gnl|WGS:JAAVVJ|G4P62_T007887"; gbkey "CDS"; locus_tag "G4P62_004832"; orig_transcript_id "gnl|WGS:JAAVVJ|G4P62_T007887"; partial "true"; product "transcript variant X2"; protein_id "KAF7225579.1"; exon_number "19";
CM025010.1	Genbank	CDS	2442968	2443104	.	-	0	gene_id "G4P62_004832"; transcript_id "gnl|WGS:JAAVVJ|G4P62_T007887"; gbkey "CDS"; locus_tag "G4P62_004832"; orig_transcript_id "gnl|WGS:JAAVVJ|G4P62_T007887"; partial "true"; product "transcript variant X2"; protein_id "KAF7225579.1"; exon_number "20";
CM025010.1	Genbank	CDS	2442620	2442875	.	-	1	gene_id "G4P62_004832"; transcript_id "gnl|WGS:JAAVVJ|G4P62_T007887"; gbkey "CDS"; locus_tag "G4P62_004832"; orig_transcript_id "gnl|WGS:JAAVVJ|G4P62_T007887"; partial "true"; product "transcript variant X2"; protein_id "KAF7225579.1"; exon_number "21";
CM025010.1	Genbank	CDS	2441562	2441804	.	-	0	gene_id "G4P62_004832"; transcript_id "gnl|WGS:JAAVVJ|G4P62_T007887"; gbkey "CDS"; locus_tag "G4P62_004832"; orig_transcript_id "gnl|WGS:JAAVVJ|G4P62_T007887"; partial "true"; product "transcript variant X2"; protein_id "KAF7225579.1"; exon_number "22";
CM025010.1	Genbank	CDS	2441283	2441459	.	-	0	gene_id "G4P62_004832"; transcript_id "gnl|WGS:JAAVVJ|G4P62_T007887"; gbkey "CDS"; locus_tag "G4P62_004832"; orig_transcript_id "gnl|WGS:JAAVVJ|G4P62_T007887"; partial "true"; product "transcript variant X2"; protein_id "KAF7225579.1"; exon_number "23";
CM025010.1	Genbank	CDS	2441051	2441196	.	-	0	gene_id "G4P62_004832"; transcript_id "gnl|WGS:JAAVVJ|G4P62_T007887"; gbkey "CDS"; locus_tag "G4P62_004832"; orig_transcript_id "gnl|WGS:JAAVVJ|G4P62_T007887"; partial "true"; product "transcript variant X2"; protein_id "KAF7225579.1"; exon_number "24";
CM025010.1	Genbank	CDS	2440878	2440968	.	-	1	gene_id "G4P62_004832"; transcript_id "gnl|WGS:JAAVVJ|G4P62_T007887"; gbkey "CDS"; locus_tag "G4P62_004832"; orig_transcript_id "gnl|WGS:JAAVVJ|G4P62_T007887"; partial "true"; product "transcript variant X2"; protein_id "KAF7225579.1"; exon_number "25";
CM025010.1	Genbank	CDS	2440387	2440776	.	-	0	gene_id "G4P62_004832"; transcript_id "gnl|WGS:JAAVVJ|G4P62_T007887"; gbkey "CDS"; locus_tag "G4P62_004832"; orig_transcript_id "gnl|WGS:JAAVVJ|G4P62_T007887"; partial "true"; product "transcript variant X2"; protein_id "KAF7225579.1"; exon_number "26";
CM025010.1	Genbank	CDS	2421805	2421931	.	-	0	gene_id "G4P62_004832"; transcript_id "gnl|WGS:JAAVVJ|G4P62_T007887"; gbkey "CDS"; locus_tag "G4P62_004832"; orig_transcript_id "gnl|WGS:JAAVVJ|G4P62_T007887"; partial "true"; product "transcript variant X2"; protein_id "KAF7225579.1"; exon_number "27";
CM025010.1	Genbank	CDS	2421608	2421726	.	-	2	gene_id "G4P62_004832"; transcript_id "gnl|WGS:JAAVVJ|G4P62_T007887"; gbkey "CDS"; locus_tag "G4P62_004832"; orig_transcript_id "gnl|WGS:JAAVVJ|G4P62_T007887"; partial "true"; product "transcript variant X2"; protein_id "KAF7225579.1"; exon_number "28";
CM025010.1	Genbank	CDS	2421249	2421445	.	-	0	gene_id "G4P62_004832"; transcript_id "gnl|WGS:JAAVVJ|G4P62_T007887"; gbkey "CDS"; locus_tag "G4P62_004832"; orig_transcript_id "gnl|WGS:JAAVVJ|G4P62_T007887"; partial "true"; product "transcript variant X2"; protein_id "KAF7225579.1"; exon_number "29";
CM025010.1	Genbank	CDS	2420981	2421164	.	-	1	gene_id "G4P62_004832"; transcript_id "gnl|WGS:JAAVVJ|G4P62_T007887"; gbkey "CDS"; locus_tag "G4P62_004832"; orig_transcript_id "gnl|WGS:JAAVVJ|G4P62_T007887"; partial "true"; product "transcript variant X2"; protein_id "KAF7225579.1"; exon_number "30";
CM025010.1	Genbank	CDS	2420724	2420889	.	-	0	gene_id "G4P62_004832"; transcript_id "gnl|WGS:JAAVVJ|G4P62_T007887"; gbkey "CDS"; locus_tag "G4P62_004832"; orig_transcript_id "gnl|WGS:JAAVVJ|G4P62_T007887"; partial "true"; product "transcript variant X2"; protein_id "KAF7225579.1"; exon_number "31";
CM025010.1	Genbank	CDS	2420433	2420557	.	-	2	gene_id "G4P62_004832"; transcript_id "gnl|WGS:JAAVVJ|G4P62_T007887"; gbkey "CDS"; locus_tag "G4P62_004832"; orig_transcript_id "gnl|WGS:JAAVVJ|G4P62_T007887"; partial "true"; product "transcript variant X2"; protein_id "KAF7225579.1"; exon_number "32";
CM025010.1	Genbank	CDS	2420000	2420308	.	-	0	gene_id "G4P62_004832"; transcript_id "gnl|WGS:JAAVVJ|G4P62_T007887"; gbkey "CDS"; locus_tag "G4P62_004832"; orig_transcript_id "gnl|WGS:JAAVVJ|G4P62_T007887"; partial "true"; product "transcript variant X2"; protein_id "KAF7225579.1"; exon_number "33";
CM025010.1	Genbank	CDS	2419714	2419917	.	-	0	gene_id "G4P62_004832"; transcript_id "gnl|WGS:JAAVVJ|G4P62_T007887"; gbkey "CDS"; locus_tag "G4P62_004832"; orig_transcript_id "gnl|WGS:JAAVVJ|G4P62_T007887"; partial "true"; product "transcript variant X2"; protein_id "KAF7225579.1"; exon_number "34";
CM025010.1	Genbank	CDS	2419505	2419630	.	-	0	gene_id "G4P62_004832"; transcript_id "gnl|WGS:JAAVVJ|G4P62_T007887"; gbkey "CDS"; locus_tag "G4P62_004832"; orig_transcript_id "gnl|WGS:JAAVVJ|G4P62_T007887"; partial "true"; product "transcript variant X2"; protein_id "KAF7225579.1"; exon_number "35";
CM025010.1	Genbank	CDS	2419242	2419412	.	-	0	gene_id "G4P62_004832"; transcript_id "gnl|WGS:JAAVVJ|G4P62_T007887"; gbkey "CDS"; locus_tag "G4P62_004832"; orig_transcript_id "gnl|WGS:JAAVVJ|G4P62_T007887"; partial "true"; product "transcript variant X2"; protein_id "KAF7225579.1"; exon_number "36";
CM025010.1	Genbank	CDS	2419060	2419164	.	-	0	gene_id "G4P62_004832"; transcript_id "gnl|WGS:JAAVVJ|G4P62_T007887"; gbkey "CDS"; locus_tag "G4P62_004832"; orig_transcript_id "gnl|WGS:JAAVVJ|G4P62_T007887"; partial "true"; product "transcript variant X2"; protein_id "KAF7225579.1"; exon_number "37";
CM025010.1	Genbank	CDS	2418882	2418977	.	-	0	gene_id "G4P62_004832"; transcript_id "gnl|WGS:JAAVVJ|G4P62_T007887"; gbkey "CDS"; locus_tag "G4P62_004832"; orig_transcript_id "gnl|WGS:JAAVVJ|G4P62_T007887"; partial "true"; product "transcript variant X2"; protein_id "KAF7225579.1"; exon_number "38";
CM025010.1	Genbank	CDS	2418618	2418761	.	-	0	gene_id "G4P62_004832"; transcript_id "gnl|WGS:JAAVVJ|G4P62_T007887"; gbkey "CDS"; locus_tag "G4P62_004832"; orig_transcript_id "gnl|WGS:JAAVVJ|G4P62_T007887"; partial "true"; product "transcript variant X2"; protein_id "KAF7225579.1"; exon_number "39";
CM025010.1	Genbank	start_codon	2464738	2464740	.	-	0	gene_id "G4P62_004832"; transcript_id "gnl|WGS:JAAVVJ|G4P62_T007887"; gbkey "CDS"; locus_tag "G4P62_004832"; orig_transcript_id "gnl|WGS:JAAVVJ|G4P62_T007887"; partial "true"; product "transcript variant X2"; protein_id "KAF7225579.1"; exon_number "2";
CM025010.1	Genbank	stop_codon	2418615	2418617	.	-	0	gene_id "G4P62_004832"; transcript_id "gnl|WGS:JAAVVJ|G4P62_T007887"; gbkey "CDS"; locus_tag "G4P62_004832"; orig_transcript_id "gnl|WGS:JAAVVJ|G4P62_T007887"; partial "true"; product "transcript variant X2"; protein_id "KAF7225579.1"; exon_number "39";
CM025010.1	Genbank	gene	2350251	2448927	.	-	.	gene_id "G4P62_004833"; transcript_id ""; description "myosin heavy chain fast skeletal muscle isoform"; gbkey "Gene"; gene_biotype "protein_coding"; locus_tag "G4P62_004833"; note "LOC107378336"; partial "true";
CM025010.1	Genbank	transcript	2350251	2448927	.	-	.	gene_id "G4P62_004833"; transcript_id "gnl|WGS:JAAVVJ|G4P62_T007888"; gbkey "mRNA"; locus_tag "G4P62_004833"; note "fast skeletal muscle; transcript variant X3"; orig_protein_id "gnl|WGS:JAAVVJ|G4P62_P007888"; orig_transcript_id "gnl|WGS:JAAVVJ|G4P62_T007888"; partial "true"; product "myosin heavy chain"; transcript_biotype "mRNA";
CM025010.1	Genbank	exon	2448724	2448927	.	-	.	gene_id "G4P62_004833"; transcript_id "gnl|WGS:JAAVVJ|G4P62_T007888"; locus_tag "G4P62_004833"; note "fast skeletal muscle; transcript variant X3"; orig_protein_id "gnl|WGS:JAAVVJ|G4P62_P007888"; orig_transcript_id "gnl|WGS:JAAVVJ|G4P62_T007888"; partial "true"; product "myosin heavy chain"; transcript_biotype "mRNA"; exon_number "1";
CM025010.1	Genbank	exon	2448373	2448516	.	-	.	gene_id "G4P62_004833"; transcript_id "gnl|WGS:JAAVVJ|G4P62_T007888"; locus_tag "G4P62_004833"; note "fast skeletal muscle; transcript variant X3"; orig_protein_id "gnl|WGS:JAAVVJ|G4P62_P007888"; orig_transcript_id "gnl|WGS:JAAVVJ|G4P62_T007888"; partial "true"; product "myosin heavy chain"; transcript_biotype "mRNA"; exon_number "2";
CM025010.1	Genbank	exon	2448143	2448299	.	-	.	gene_id "G4P62_004833"; transcript_id "gnl|WGS:JAAVVJ|G4P62_T007888"; locus_tag "G4P62_004833"; note "fast skeletal muscle; transcript variant X3"; orig_protein_id "gnl|WGS:JAAVVJ|G4P62_P007888"; orig_transcript_id "gnl|WGS:JAAVVJ|G4P62_T007888"; partial "true"; product "myosin heavy chain"; transcript_biotype "mRNA"; exon_number "3";
CM025010.1	Genbank	exon	2447980	2448007	.	-	.	gene_id "G4P62_004833"; transcript_id "gnl|WGS:JAAVVJ|G4P62_T007888"; locus_tag "G4P62_004833"; note "fast skeletal muscle; transcript variant X3"; orig_protein_id "gnl|WGS:JAAVVJ|G4P62_P007888"; orig_transcript_id "gnl|WGS:JAAVVJ|G4P62_T007888"; partial "true"; product "myosin heavy chain"; transcript_biotype "mRNA"; exon_number "4";
CM025010.1	Genbank	exon	2447779	2447890	.	-	.	gene_id "G4P62_004833"; transcript_id "gnl|WGS:JAAVVJ|G4P62_T007888"; locus_tag "G4P62_004833"; note "fast skeletal muscle; transcript variant X3"; orig_protein_id "gnl|WGS:JAAVVJ|G4P62_P007888"; orig_transcript_id "gnl|WGS:JAAVVJ|G4P62_T007888"; partial "true"; product "myosin heavy chain"; transcript_biotype "mRNA"; exon_number "5";
CM025010.1	Genbank	exon	2447403	2447495	.	-	.	gene_id "G4P62_004833"; transcript_id "gnl|WGS:JAAVVJ|G4P62_T007888"; locus_tag "G4P62_004833"; note "fast skeletal muscle; transcript variant X3"; orig_protein_id "gnl|WGS:JAAVVJ|G4P62_P007888"; orig_transcript_id "gnl|WGS:JAAVVJ|G4P62_T007888"; partial "true"; product "myosin heavy chain"; transcript_biotype "mRNA"; exon_number "6";
CM025010.1	Genbank	exon	2447252	2447315	.	-	.	gene_id "G4P62_004833"; transcript_id "gnl|WGS:JAAVVJ|G4P62_T007888"; locus_tag "G4P62_004833"; note "fast skeletal muscle; transcript variant X3"; orig_protein_id "gnl|WGS:JAAVVJ|G4P62_P007888"; orig_transcript_id "gnl|WGS:JAAVVJ|G4P62_T007888"; partial "true"; product "myosin heavy chain"; transcript_biotype "mRNA"; exon_number "7";
CM025010.1	Genbank	exon	2447064	2447162	.	-	.	gene_id "G4P62_004833"; transcript_id "gnl|WGS:JAAVVJ|G4P62_T007888"; locus_tag "G4P62_004833"; note "fast skeletal muscle; transcript variant X3"; orig_protein_id "gnl|WGS:JAAVVJ|G4P62_P007888"; orig_transcript_id "gnl|WGS:JAAVVJ|G4P62_T007888"; partial "true"; product "myosin heavy chain"; transcript_biotype "mRNA"; exon_number "8";
CM025010.1	Genbank	exon	2446889	2446992	.	-	.	gene_id "G4P62_004833"; transcript_id "gnl|WGS:JAAVVJ|G4P62_T007888"; locus_tag "G4P62_004833"; note "fast skeletal muscle; transcript variant X3"; orig_protein_id "gnl|WGS:JAAVVJ|G4P62_P007888"; orig_transcript_id "gnl|WGS:JAAVVJ|G4P62_T007888"; partial "true"; product "myosin heavy chain"; transcript_biotype "mRNA"; exon_number "9";
CM025010.1	Genbank	exon	2446669	2446807	.	-	.	gene_id "G4P62_004833"; transcript_id "gnl|WGS:JAAVVJ|G4P62_T007888"; locus_tag "G4P62_004833"; note "fast skeletal muscle; transcript variant X3"; orig_protein_id "gnl|WGS:JAAVVJ|G4P62_P007888"; orig_transcript_id "gnl|WGS:JAAVVJ|G4P62_T007888"; partial "true"; product "myosin heavy chain"; transcript_biotype "mRNA"; exon_number "10";
CM025010.1	Genbank	exon	2446426	2446544	.	-	.	gene_id "G4P62_004833"; transcript_id "gnl|WGS:JAAVVJ|G4P62_T007888"; locus_tag "G4P62_004833"; note "fast skeletal muscle; transcript variant X3"; orig_protein_id "gnl|WGS:JAAVVJ|G4P62_P007888"; orig_transcript_id "gnl|WGS:JAAVVJ|G4P62_T007888"; partial "true"; product "myosin heavy chain"; transcript_biotype "mRNA"; exon_number "11";
CM025010.1	Genbank	exon	2445162	2445311	.	-	.	gene_id "G4P62_004833"; transcript_id "gnl|WGS:JAAVVJ|G4P62_T007888"; locus_tag "G4P62_004833"; note "fast skeletal muscle; transcript variant X3"; orig_protein_id "gnl|WGS:JAAVVJ|G4P62_P007888"; orig_transcript_id "gnl|WGS:JAAVVJ|G4P62_T007888"; partial "true"; product "myosin heavy chain"; transcript_biotype "mRNA"; exon_number "12";
CM025010.1	Genbank	exon	2444918	2445088	.	-	.	gene_id "G4P62_004833"; transcript_id "gnl|WGS:JAAVVJ|G4P62_T007888"; locus_tag "G4P62_004833"; note "fast skeletal muscle; transcript variant X3"; orig_protein_id "gnl|WGS:JAAVVJ|G4P62_P007888"; orig_transcript_id "gnl|WGS:JAAVVJ|G4P62_T007888"; partial "true"; product "myosin heavy chain"; transcript_biotype "mRNA"; exon_number "13";
CM025010.1	Genbank	exon	2444501	2444807	.	-	.	gene_id "G4P62_004833"; transcript_id "gnl|WGS:JAAVVJ|G4P62_T007888"; locus_tag "G4P62_004833"; note "fast skeletal muscle; transcript variant X3"; orig_protein_id "gnl|WGS:JAAVVJ|G4P62_P007888"; orig_transcript_id "gnl|WGS:JAAVVJ|G4P62_T007888"; partial "true"; product "myosin heavy chain"; transcript_biotype "mRNA"; exon_number "14";
CM025010.1	Genbank	exon	2443764	2443837	.	-	.	gene_id "G4P62_004833"; transcript_id "gnl|WGS:JAAVVJ|G4P62_T007888"; locus_tag "G4P62_004833"; note "fast skeletal muscle; transcript variant X3"; orig_protein_id "gnl|WGS:JAAVVJ|G4P62_P007888"; orig_transcript_id "gnl|WGS:JAAVVJ|G4P62_T007888"; partial "true"; product "myosin heavy chain"; transcript_biotype "mRNA"; exon_number "15";
CM025010.1	Genbank	exon	2443592	2443679	.	-	.	gene_id "G4P62_004833"; transcript_id "gnl|WGS:JAAVVJ|G4P62_T007888"; locus_tag "G4P62_004833"; note "fast skeletal muscle; transcript variant X3"; orig_protein_id "gnl|WGS:JAAVVJ|G4P62_P007888"; orig_transcript_id "gnl|WGS:JAAVVJ|G4P62_T007888"; partial "true"; product "myosin heavy chain"; transcript_biotype "mRNA"; exon_number "16";
CM025010.1	Genbank	exon	2443393	2443510	.	-	.	gene_id "G4P62_004833"; transcript_id "gnl|WGS:JAAVVJ|G4P62_T007888"; locus_tag "G4P62_004833"; note "fast skeletal muscle; transcript variant X3"; orig_protein_id "gnl|WGS:JAAVVJ|G4P62_P007888"; orig_transcript_id "gnl|WGS:JAAVVJ|G4P62_T007888"; partial "true"; product "myosin heavy chain"; transcript_biotype "mRNA"; exon_number "17";
CM025010.1	Genbank	exon	2443186	2443309	.	-	.	gene_id "G4P62_004833"; transcript_id "gnl|WGS:JAAVVJ|G4P62_T007888"; locus_tag "G4P62_004833"; note "fast skeletal muscle; transcript variant X3"; orig_protein_id "gnl|WGS:JAAVVJ|G4P62_P007888"; orig_transcript_id "gnl|WGS:JAAVVJ|G4P62_T007888"; partial "true"; product "myosin heavy chain"; transcript_biotype "mRNA"; exon_number "18";
CM025010.1	Genbank	exon	2442968	2443104	.	-	.	gene_id "G4P62_004833"; transcript_id "gnl|WGS:JAAVVJ|G4P62_T007888"; locus_tag "G4P62_004833"; note "fast skeletal muscle; transcript variant X3"; orig_protein_id "gnl|WGS:JAAVVJ|G4P62_P007888"; orig_transcript_id "gnl|WGS:JAAVVJ|G4P62_T007888"; partial "true"; product "myosin heavy chain"; transcript_biotype "mRNA"; exon_number "19";
CM025010.1	Genbank	exon	2442620	2442875	.	-	.	gene_id "G4P62_004833"; transcript_id "gnl|WGS:JAAVVJ|G4P62_T007888"; locus_tag "G4P62_004833"; note "fast skeletal muscle; transcript variant X3"; orig_protein_id "gnl|WGS:JAAVVJ|G4P62_P007888"; orig_transcript_id "gnl|WGS:JAAVVJ|G4P62_T007888"; partial "true"; product "myosin heavy chain"; transcript_biotype "mRNA"; exon_number "20";
CM025010.1	Genbank	exon	2441562	2441804	.	-	.	gene_id "G4P62_004833"; transcript_id "gnl|WGS:JAAVVJ|G4P62_T007888"; locus_tag "G4P62_004833"; note "fast skeletal muscle; transcript variant X3"; orig_protein_id "gnl|WGS:JAAVVJ|G4P62_P007888"; orig_transcript_id "gnl|WGS:JAAVVJ|G4P62_T007888"; partial "true"; product "myosin heavy chain"; transcript_biotype "mRNA"; exon_number "21";
CM025010.1	Genbank	exon	2441283	2441459	.	-	.	gene_id "G4P62_004833"; transcript_id "gnl|WGS:JAAVVJ|G4P62_T007888"; locus_tag "G4P62_004833"; note "fast skeletal muscle; transcript variant X3"; orig_protein_id "gnl|WGS:JAAVVJ|G4P62_P007888"; orig_transcript_id "gnl|WGS:JAAVVJ|G4P62_T007888"; partial "true"; product "myosin heavy chain"; transcript_biotype "mRNA"; exon_number "22";
CM025010.1	Genbank	exon	2441051	2441196	.	-	.	gene_id "G4P62_004833"; transcript_id "gnl|WGS:JAAVVJ|G4P62_T007888"; locus_tag "G4P62_004833"; note "fast skeletal muscle; transcript variant X3"; orig_protein_id "gnl|WGS:JAAVVJ|G4P62_P007888"; orig_transcript_id "gnl|WGS:JAAVVJ|G4P62_T007888"; partial "true"; product "myosin heavy chain"; transcript_biotype "mRNA"; exon_number "23";
CM025010.1	Genbank	exon	2440878	2440968	.	-	.	gene_id "G4P62_004833"; transcript_id "gnl|WGS:JAAVVJ|G4P62_T007888"; locus_tag "G4P62_004833"; note "fast skeletal muscle; transcript variant X3"; orig_protein_id "gnl|WGS:JAAVVJ|G4P62_P007888"; orig_transcript_id "gnl|WGS:JAAVVJ|G4P62_T007888"; partial "true"; product "myosin heavy chain"; transcript_biotype "mRNA"; exon_number "24";
CM025010.1	Genbank	exon	2440387	2440776	.	-	.	gene_id "G4P62_004833"; transcript_id "gnl|WGS:JAAVVJ|G4P62_T007888"; locus_tag "G4P62_004833"; note "fast skeletal muscle; transcript variant X3"; orig_protein_id "gnl|WGS:JAAVVJ|G4P62_P007888"; orig_transcript_id "gnl|WGS:JAAVVJ|G4P62_T007888"; partial "true"; product "myosin heavy chain"; transcript_biotype "mRNA"; exon_number "25";
CM025010.1	Genbank	exon	2440177	2440303	.	-	.	gene_id "G4P62_004833"; transcript_id "gnl|WGS:JAAVVJ|G4P62_T007888"; locus_tag "G4P62_004833"; note "fast skeletal muscle; transcript variant X3"; orig_protein_id "gnl|WGS:JAAVVJ|G4P62_P007888"; orig_transcript_id "gnl|WGS:JAAVVJ|G4P62_T007888"; partial "true"; product "myosin heavy chain"; transcript_biotype "mRNA"; exon_number "26";
CM025010.1	Genbank	exon	2439980	2440098	.	-	.	gene_id "G4P62_004833"; transcript_id "gnl|WGS:JAAVVJ|G4P62_T007888"; locus_tag "G4P62_004833"; note "fast skeletal muscle; transcript variant X3"; orig_protein_id "gnl|WGS:JAAVVJ|G4P62_P007888"; orig_transcript_id "gnl|WGS:JAAVVJ|G4P62_T007888"; partial "true"; product "myosin heavy chain"; transcript_biotype "mRNA"; exon_number "27";
CM025010.1	Genbank	exon	2439622	2439818	.	-	.	gene_id "G4P62_004833"; transcript_id "gnl|WGS:JAAVVJ|G4P62_T007888"; locus_tag "G4P62_004833"; note "fast skeletal muscle; transcript variant X3"; orig_protein_id "gnl|WGS:JAAVVJ|G4P62_P007888"; orig_transcript_id "gnl|WGS:JAAVVJ|G4P62_T007888"; partial "true"; product "myosin heavy chain"; transcript_biotype "mRNA"; exon_number "28";
CM025010.1	Genbank	exon	2439357	2439540	.	-	.	gene_id "G4P62_004833"; transcript_id "gnl|WGS:JAAVVJ|G4P62_T007888"; locus_tag "G4P62_004833"; note "fast skeletal muscle; transcript variant X3"; orig_protein_id "gnl|WGS:JAAVVJ|G4P62_P007888"; orig_transcript_id "gnl|WGS:JAAVVJ|G4P62_T007888"; partial "true"; product "myosin heavy chain"; transcript_biotype "mRNA"; exon_number "29";
CM025010.1	Genbank	exon	2439100	2439265	.	-	.	gene_id "G4P62_004833"; transcript_id "gnl|WGS:JAAVVJ|G4P62_T007888"; locus_tag "G4P62_004833"; note "fast skeletal muscle; transcript variant X3"; orig_protein_id "gnl|WGS:JAAVVJ|G4P62_P007888"; orig_transcript_id "gnl|WGS:JAAVVJ|G4P62_T007888"; partial "true"; product "myosin heavy chain"; transcript_biotype "mRNA"; exon_number "30";
CM025010.1	Genbank	exon	2438685	2438809	.	-	.	gene_id "G4P62_004833"; transcript_id "gnl|WGS:JAAVVJ|G4P62_T007888"; locus_tag "G4P62_004833"; note "fast skeletal muscle; transcript variant X3"; orig_protein_id "gnl|WGS:JAAVVJ|G4P62_P007888"; orig_transcript_id "gnl|WGS:JAAVVJ|G4P62_T007888"; partial "true"; product "myosin heavy chain"; transcript_biotype "mRNA"; exon_number "31";
CM025010.1	Genbank	exon	2438252	2438560	.	-	.	gene_id "G4P62_004833"; transcript_id "gnl|WGS:JAAVVJ|G4P62_T007888"; locus_tag "G4P62_004833"; note "fast skeletal muscle; transcript variant X3"; orig_protein_id "gnl|WGS:JAAVVJ|G4P62_P007888"; orig_transcript_id "gnl|WGS:JAAVVJ|G4P62_T007888"; partial "true"; product "myosin heavy chain"; transcript_biotype "mRNA"; exon_number "32";
CM025010.1	Genbank	exon	2437967	2438170	.	-	.	gene_id "G4P62_004833"; transcript_id "gnl|WGS:JAAVVJ|G4P62_T007888"; locus_tag "G4P62_004833"; note "fast skeletal muscle; transcript variant X3"; orig_protein_id "gnl|WGS:JAAVVJ|G4P62_P007888"; orig_transcript_id "gnl|WGS:JAAVVJ|G4P62_T007888"; partial "true"; product "myosin heavy chain"; transcript_biotype "mRNA"; exon_number "33";
CM025010.1	Genbank	exon	2437757	2437882	.	-	.	gene_id "G4P62_004833"; transcript_id "gnl|WGS:JAAVVJ|G4P62_T007888"; locus_tag "G4P62_004833"; note "fast skeletal muscle; transcript variant X3"; orig_protein_id "gnl|WGS:JAAVVJ|G4P62_P007888"; orig_transcript_id "gnl|WGS:JAAVVJ|G4P62_T007888"; partial "true"; product "myosin heavy chain"; transcript_biotype "mRNA"; exon_number "34";
CM025010.1	Genbank	exon	2437494	2437664	.	-	.	gene_id "G4P62_004833"; transcript_id "gnl|WGS:JAAVVJ|G4P62_T007888"; locus_tag "G4P62_004833"; note "fast skeletal muscle; transcript variant X3"; orig_protein_id "gnl|WGS:JAAVVJ|G4P62_P007888"; orig_transcript_id "gnl|WGS:JAAVVJ|G4P62_T007888"; partial "true"; product "myosin heavy chain"; transcript_biotype "mRNA"; exon_number "35";
CM025010.1	Genbank	exon	2419060	2419164	.	-	.	gene_id "G4P62_004833"; transcript_id "gnl|WGS:JAAVVJ|G4P62_T007888"; locus_tag "G4P62_004833"; note "fast skeletal muscle; transcript variant X3"; orig_protein_id "gnl|WGS:JAAVVJ|G4P62_P007888"; orig_transcript_id "gnl|WGS:JAAVVJ|G4P62_T007888"; partial "true"; product "myosin heavy chain"; transcript_biotype "mRNA"; exon_number "36";
CM025010.1	Genbank	exon	2350476	2350571	.	-	.	gene_id "G4P62_004833"; transcript_id "gnl|WGS:JAAVVJ|G4P62_T007888"; locus_tag "G4P62_004833"; note "fast skeletal muscle; transcript variant X3"; orig_protein_id "gnl|WGS:JAAVVJ|G4P62_P007888"; orig_transcript_id "gnl|WGS:JAAVVJ|G4P62_T007888"; partial "true"; product "myosin heavy chain"; transcript_biotype "mRNA"; exon_number "37";
CM025010.1	Genbank	exon	2350251	2350382	.	-	.	gene_id "G4P62_004833"; transcript_id "gnl|WGS:JAAVVJ|G4P62_T007888"; locus_tag "G4P62_004833"; note "fast skeletal muscle; transcript variant X3"; orig_protein_id "gnl|WGS:JAAVVJ|G4P62_P007888"; orig_transcript_id "gnl|WGS:JAAVVJ|G4P62_T007888"; partial "true"; product "myosin heavy chain"; transcript_biotype "mRNA"; exon_number "38";
CM025010.1	Genbank	CDS	2448724	2448927	.	-	0	gene_id "G4P62_004833"; transcript_id "gnl|WGS:JAAVVJ|G4P62_T007888"; gbkey "CDS"; locus_tag "G4P62_004833"; orig_transcript_id "gnl|WGS:JAAVVJ|G4P62_T007888"; partial "true"; product "transcript variant X3"; protein_id "KAF7225580.1"; exon_number "1";
CM025010.1	Genbank	CDS	2448373	2448516	.	-	0	gene_id "G4P62_004833"; transcript_id "gnl|WGS:JAAVVJ|G4P62_T007888"; gbkey "CDS"; locus_tag "G4P62_004833"; orig_transcript_id "gnl|WGS:JAAVVJ|G4P62_T007888"; partial "true"; product "transcript variant X3"; protein_id "KAF7225580.1"; exon_number "2";
CM025010.1	Genbank	CDS	2448143	2448299	.	-	0	gene_id "G4P62_004833"; transcript_id "gnl|WGS:JAAVVJ|G4P62_T007888"; gbkey "CDS"; locus_tag "G4P62_004833"; orig_transcript_id "gnl|WGS:JAAVVJ|G4P62_T007888"; partial "true"; product "transcript variant X3"; protein_id "KAF7225580.1"; exon_number "3";
CM025010.1	Genbank	CDS	2447980	2448007	.	-	2	gene_id "G4P62_004833"; transcript_id "gnl|WGS:JAAVVJ|G4P62_T007888"; gbkey "CDS"; locus_tag "G4P62_004833"; orig_transcript_id "gnl|WGS:JAAVVJ|G4P62_T007888"; partial "true"; product "transcript variant X3"; protein_id "KAF7225580.1"; exon_number "4";
CM025010.1	Genbank	CDS	2447779	2447890	.	-	1	gene_id "G4P62_004833"; transcript_id "gnl|WGS:JAAVVJ|G4P62_T007888"; gbkey "CDS"; locus_tag "G4P62_004833"; orig_transcript_id "gnl|WGS:JAAVVJ|G4P62_T007888"; partial "true"; product "transcript variant X3"; protein_id "KAF7225580.1"; exon_number "5";
CM025010.1	Genbank	CDS	2447403	2447495	.	-	0	gene_id "G4P62_004833"; transcript_id "gnl|WGS:JAAVVJ|G4P62_T007888"; gbkey "CDS"; locus_tag "G4P62_004833"; orig_transcript_id "gnl|WGS:JAAVVJ|G4P62_T007888"; partial "true"; product "transcript variant X3"; protein_id "KAF7225580.1"; exon_number "6";
CM025010.1	Genbank	CDS	2447252	2447315	.	-	0	gene_id "G4P62_004833"; transcript_id "gnl|WGS:JAAVVJ|G4P62_T007888"; gbkey "CDS"; locus_tag "G4P62_004833"; orig_transcript_id "gnl|WGS:JAAVVJ|G4P62_T007888"; partial "true"; product "transcript variant X3"; protein_id "KAF7225580.1"; exon_number "7";
CM025010.1	Genbank	CDS	2447064	2447162	.	-	2	gene_id "G4P62_004833"; transcript_id "gnl|WGS:JAAVVJ|G4P62_T007888"; gbkey "CDS"; locus_tag "G4P62_004833"; orig_transcript_id "gnl|WGS:JAAVVJ|G4P62_T007888"; partial "true"; product "transcript variant X3"; protein_id "KAF7225580.1"; exon_number "8";
CM025010.1	Genbank	CDS	2446889	2446992	.	-	2	gene_id "G4P62_004833"; transcript_id "gnl|WGS:JAAVVJ|G4P62_T007888"; gbkey "CDS"; locus_tag "G4P62_004833"; orig_transcript_id "gnl|WGS:JAAVVJ|G4P62_T007888"; partial "true"; product "transcript variant X3"; protein_id "KAF7225580.1"; exon_number "9";
CM025010.1	Genbank	CDS	2446669	2446807	.	-	0	gene_id "G4P62_004833"; transcript_id "gnl|WGS:JAAVVJ|G4P62_T007888"; gbkey "CDS"; locus_tag "G4P62_004833"; orig_transcript_id "gnl|WGS:JAAVVJ|G4P62_T007888"; partial "true"; product "transcript variant X3"; protein_id "KAF7225580.1"; exon_number "10";
CM025010.1	Genbank	CDS	2446426	2446544	.	-	2	gene_id "G4P62_004833"; transcript_id "gnl|WGS:JAAVVJ|G4P62_T007888"; gbkey "CDS"; locus_tag "G4P62_004833"; orig_transcript_id "gnl|WGS:JAAVVJ|G4P62_T007888"; partial "true"; product "transcript variant X3"; protein_id "KAF7225580.1"; exon_number "11";
CM025010.1	Genbank	CDS	2445162	2445311	.	-	0	gene_id "G4P62_004833"; transcript_id "gnl|WGS:JAAVVJ|G4P62_T007888"; gbkey "CDS"; locus_tag "G4P62_004833"; orig_transcript_id "gnl|WGS:JAAVVJ|G4P62_T007888"; partial "true"; product "transcript variant X3"; protein_id "KAF7225580.1"; exon_number "12";
CM025010.1	Genbank	CDS	2444918	2445088	.	-	0	gene_id "G4P62_004833"; transcript_id "gnl|WGS:JAAVVJ|G4P62_T007888"; gbkey "CDS"; locus_tag "G4P62_004833"; orig_transcript_id "gnl|WGS:JAAVVJ|G4P62_T007888"; partial "true"; product "transcript variant X3"; protein_id "KAF7225580.1"; exon_number "13";
CM025010.1	Genbank	CDS	2444501	2444807	.	-	0	gene_id "G4P62_004833"; transcript_id "gnl|WGS:JAAVVJ|G4P62_T007888"; gbkey "CDS"; locus_tag "G4P62_004833"; orig_transcript_id "gnl|WGS:JAAVVJ|G4P62_T007888"; partial "true"; product "transcript variant X3"; protein_id "KAF7225580.1"; exon_number "14";
CM025010.1	Genbank	CDS	2443764	2443837	.	-	2	gene_id "G4P62_004833"; transcript_id "gnl|WGS:JAAVVJ|G4P62_T007888"; gbkey "CDS"; locus_tag "G4P62_004833"; orig_transcript_id "gnl|WGS:JAAVVJ|G4P62_T007888"; partial "true"; product "transcript variant X3"; protein_id "KAF7225580.1"; exon_number "15";
CM025010.1	Genbank	CDS	2443592	2443679	.	-	0	gene_id "G4P62_004833"; transcript_id "gnl|WGS:JAAVVJ|G4P62_T007888"; gbkey "CDS"; locus_tag "G4P62_004833"; orig_transcript_id "gnl|WGS:JAAVVJ|G4P62_T007888"; partial "true"; product "transcript variant X3"; protein_id "KAF7225580.1"; exon_number "16";
CM025010.1	Genbank	CDS	2443393	2443510	.	-	2	gene_id "G4P62_004833"; transcript_id "gnl|WGS:JAAVVJ|G4P62_T007888"; gbkey "CDS"; locus_tag "G4P62_004833"; orig_transcript_id "gnl|WGS:JAAVVJ|G4P62_T007888"; partial "true"; product "transcript variant X3"; protein_id "KAF7225580.1"; exon_number "17";
CM025010.1	Genbank	CDS	2443186	2443309	.	-	1	gene_id "G4P62_004833"; transcript_id "gnl|WGS:JAAVVJ|G4P62_T007888"; gbkey "CDS"; locus_tag "G4P62_004833"; orig_transcript_id "gnl|WGS:JAAVVJ|G4P62_T007888"; partial "true"; product "transcript variant X3"; protein_id "KAF7225580.1"; exon_number "18";
CM025010.1	Genbank	CDS	2442968	2443104	.	-	0	gene_id "G4P62_004833"; transcript_id "gnl|WGS:JAAVVJ|G4P62_T007888"; gbkey "CDS"; locus_tag "G4P62_004833"; orig_transcript_id "gnl|WGS:JAAVVJ|G4P62_T007888"; partial "true"; product "transcript variant X3"; protein_id "KAF7225580.1"; exon_number "19";
CM025010.1	Genbank	CDS	2442620	2442875	.	-	1	gene_id "G4P62_004833"; transcript_id "gnl|WGS:JAAVVJ|G4P62_T007888"; gbkey "CDS"; locus_tag "G4P62_004833"; orig_transcript_id "gnl|WGS:JAAVVJ|G4P62_T007888"; partial "true"; product "transcript variant X3"; protein_id "KAF7225580.1"; exon_number "20";
CM025010.1	Genbank	CDS	2441562	2441804	.	-	0	gene_id "G4P62_004833"; transcript_id "gnl|WGS:JAAVVJ|G4P62_T007888"; gbkey "CDS"; locus_tag "G4P62_004833"; orig_transcript_id "gnl|WGS:JAAVVJ|G4P62_T007888"; partial "true"; product "transcript variant X3"; protein_id "KAF7225580.1"; exon_number "21";
CM025010.1	Genbank	CDS	2441283	2441459	.	-	0	gene_id "G4P62_004833"; transcript_id "gnl|WGS:JAAVVJ|G4P62_T007888"; gbkey "CDS"; locus_tag "G4P62_004833"; orig_transcript_id "gnl|WGS:JAAVVJ|G4P62_T007888"; partial "true"; product "transcript variant X3"; protein_id "KAF7225580.1"; exon_number "22";
CM025010.1	Genbank	CDS	2441051	2441196	.	-	0	gene_id "G4P62_004833"; transcript_id "gnl|WGS:JAAVVJ|G4P62_T007888"; gbkey "CDS"; locus_tag "G4P62_004833"; orig_transcript_id "gnl|WGS:JAAVVJ|G4P62_T007888"; partial "true"; product "transcript variant X3"; protein_id "KAF7225580.1"; exon_number "23";
CM025010.1	Genbank	CDS	2440878	2440968	.	-	1	gene_id "G4P62_004833"; transcript_id "gnl|WGS:JAAVVJ|G4P62_T007888"; gbkey "CDS"; locus_tag "G4P62_004833"; orig_transcript_id "gnl|WGS:JAAVVJ|G4P62_T007888"; partial "true"; product "transcript variant X3"; protein_id "KAF7225580.1"; exon_number "24";
CM025010.1	Genbank	CDS	2440387	2440776	.	-	0	gene_id "G4P62_004833"; transcript_id "gnl|WGS:JAAVVJ|G4P62_T007888"; gbkey "CDS"; locus_tag "G4P62_004833"; orig_transcript_id "gnl|WGS:JAAVVJ|G4P62_T007888"; partial "true"; product "transcript variant X3"; protein_id "KAF7225580.1"; exon_number "25";
CM025010.1	Genbank	CDS	2440177	2440303	.	-	0	gene_id "G4P62_004833"; transcript_id "gnl|WGS:JAAVVJ|G4P62_T007888"; gbkey "CDS"; locus_tag "G4P62_004833"; orig_transcript_id "gnl|WGS:JAAVVJ|G4P62_T007888"; partial "true"; product "transcript variant X3"; protein_id "KAF7225580.1"; exon_number "26";
CM025010.1	Genbank	CDS	2439980	2440098	.	-	2	gene_id "G4P62_004833"; transcript_id "gnl|WGS:JAAVVJ|G4P62_T007888"; gbkey "CDS"; locus_tag "G4P62_004833"; orig_transcript_id "gnl|WGS:JAAVVJ|G4P62_T007888"; partial "true"; product "transcript variant X3"; protein_id "KAF7225580.1"; exon_number "27";
CM025010.1	Genbank	CDS	2439622	2439818	.	-	0	gene_id "G4P62_004833"; transcript_id "gnl|WGS:JAAVVJ|G4P62_T007888"; gbkey "CDS"; locus_tag "G4P62_004833"; orig_transcript_id "gnl|WGS:JAAVVJ|G4P62_T007888"; partial "true"; product "transcript variant X3"; protein_id "KAF7225580.1"; exon_number "28";
CM025010.1	Genbank	CDS	2439357	2439540	.	-	1	gene_id "G4P62_004833"; transcript_id "gnl|WGS:JAAVVJ|G4P62_T007888"; gbkey "CDS"; locus_tag "G4P62_004833"; orig_transcript_id "gnl|WGS:JAAVVJ|G4P62_T007888"; partial "true"; product "transcript variant X3"; protein_id "KAF7225580.1"; exon_number "29";
CM025010.1	Genbank	CDS	2439100	2439265	.	-	0	gene_id "G4P62_004833"; transcript_id "gnl|WGS:JAAVVJ|G4P62_T007888"; gbkey "CDS"; locus_tag "G4P62_004833"; orig_transcript_id "gnl|WGS:JAAVVJ|G4P62_T007888"; partial "true"; product "transcript variant X3"; protein_id "KAF7225580.1"; exon_number "30";
CM025010.1	Genbank	CDS	2438685	2438809	.	-	2	gene_id "G4P62_004833"; transcript_id "gnl|WGS:JAAVVJ|G4P62_T007888"; gbkey "CDS"; locus_tag "G4P62_004833"; orig_transcript_id "gnl|WGS:JAAVVJ|G4P62_T007888"; partial "true"; product "transcript variant X3"; protein_id "KAF7225580.1"; exon_number "31";
CM025010.1	Genbank	CDS	2438252	2438560	.	-	0	gene_id "G4P62_004833"; transcript_id "gnl|WGS:JAAVVJ|G4P62_T007888"; gbkey "CDS"; locus_tag "G4P62_004833"; orig_transcript_id "gnl|WGS:JAAVVJ|G4P62_T007888"; partial "true"; product "transcript variant X3"; protein_id "KAF7225580.1"; exon_number "32";
CM025010.1	Genbank	CDS	2437967	2438170	.	-	0	gene_id "G4P62_004833"; transcript_id "gnl|WGS:JAAVVJ|G4P62_T007888"; gbkey "CDS"; locus_tag "G4P62_004833"; orig_transcript_id "gnl|WGS:JAAVVJ|G4P62_T007888"; partial "true"; product "transcript variant X3"; protein_id "KAF7225580.1"; exon_number "33";
CM025010.1	Genbank	CDS	2437757	2437882	.	-	0	gene_id "G4P62_004833"; transcript_id "gnl|WGS:JAAVVJ|G4P62_T007888"; gbkey "CDS"; locus_tag "G4P62_004833"; orig_transcript_id "gnl|WGS:JAAVVJ|G4P62_T007888"; partial "true"; product "transcript variant X3"; protein_id "KAF7225580.1"; exon_number "34";
CM025010.1	Genbank	CDS	2437494	2437664	.	-	0	gene_id "G4P62_004833"; transcript_id "gnl|WGS:JAAVVJ|G4P62_T007888"; gbkey "CDS"; locus_tag "G4P62_004833"; orig_transcript_id "gnl|WGS:JAAVVJ|G4P62_T007888"; partial "true"; product "transcript variant X3"; protein_id "KAF7225580.1"; exon_number "35";
CM025010.1	Genbank	CDS	2419060	2419164	.	-	0	gene_id "G4P62_004833"; transcript_id "gnl|WGS:JAAVVJ|G4P62_T007888"; gbkey "CDS"; locus_tag "G4P62_004833"; orig_transcript_id "gnl|WGS:JAAVVJ|G4P62_T007888"; partial "true"; product "transcript variant X3"; protein_id "KAF7225580.1"; exon_number "36";
CM025010.1	Genbank	CDS	2350476	2350571	.	-	0	gene_id "G4P62_004833"; transcript_id "gnl|WGS:JAAVVJ|G4P62_T007888"; gbkey "CDS"; locus_tag "G4P62_004833"; orig_transcript_id "gnl|WGS:JAAVVJ|G4P62_T007888"; partial "true"; product "transcript variant X3"; protein_id "KAF7225580.1"; exon_number "37";
CM025010.1	Genbank	CDS	2350254	2350382	.	-	0	gene_id "G4P62_004833"; transcript_id "gnl|WGS:JAAVVJ|G4P62_T007888"; gbkey "CDS"; locus_tag "G4P62_004833"; orig_transcript_id "gnl|WGS:JAAVVJ|G4P62_T007888"; partial "true"; product "transcript variant X3"; protein_id "KAF7225580.1"; exon_number "38";
CM025010.1	Genbank	start_codon	2448925	2448927	.	-	0	gene_id "G4P62_004833"; transcript_id "gnl|WGS:JAAVVJ|G4P62_T007888"; gbkey "CDS"; locus_tag "G4P62_004833"; orig_transcript_id "gnl|WGS:JAAVVJ|G4P62_T007888"; partial "true"; product "transcript variant X3"; protein_id "KAF7225580.1"; exon_number "1";
CM025010.1	Genbank	stop_codon	2350251	2350253	.	-	0	gene_id "G4P62_004833"; transcript_id "gnl|WGS:JAAVVJ|G4P62_T007888"; gbkey "CDS"; locus_tag "G4P62_004833"; orig_transcript_id "gnl|WGS:JAAVVJ|G4P62_T007888"; partial "true"; product "transcript variant X3"; protein_id "KAF7225580.1"; exon_number "38";
CM025010.1	Genbank	gene	2452460	2465257	.	-	.	gene_id "G4P62_004834"; transcript_id ""; description "myosin heavy chain fast skeletal muscle isoform"; gbkey "Gene"; gene_biotype "protein_coding"; locus_tag "G4P62_004834"; note "LOC107378336";
CM025010.1	Genbank	transcript	2452460	2465257	.	-	.	gene_id "G4P62_004834"; transcript_id "gnl|WGS:JAAVVJ|G4P62_T007889"; gbkey "mRNA"; locus_tag "G4P62_004834"; note "fast skeletal muscle; transcript variant X1"; orig_protein_id "gnl|WGS:JAAVVJ|G4P62_P007889"; orig_transcript_id "gnl|WGS:JAAVVJ|G4P62_T007889"; product "myosin heavy chain"; transcript_biotype "mRNA";
CM025010.1	Genbank	exon	2465211	2465257	.	-	.	gene_id "G4P62_004834"; transcript_id "gnl|WGS:JAAVVJ|G4P62_T007889"; locus_tag "G4P62_004834"; note "fast skeletal muscle; transcript variant X1"; orig_protein_id "gnl|WGS:JAAVVJ|G4P62_P007889"; orig_transcript_id "gnl|WGS:JAAVVJ|G4P62_T007889"; product "myosin heavy chain"; transcript_biotype "mRNA"; exon_number "1";
CM025010.1	Genbank	exon	2464848	2464896	.	-	.	gene_id "G4P62_004834"; transcript_id "gnl|WGS:JAAVVJ|G4P62_T007889"; locus_tag "G4P62_004834"; note "fast skeletal muscle; transcript variant X1"; orig_protein_id "gnl|WGS:JAAVVJ|G4P62_P007889"; orig_transcript_id "gnl|WGS:JAAVVJ|G4P62_T007889"; product "myosin heavy chain"; transcript_biotype "mRNA"; exon_number "2";
CM025010.1	Genbank	exon	2464537	2464758	.	-	.	gene_id "G4P62_004834"; transcript_id "gnl|WGS:JAAVVJ|G4P62_T007889"; locus_tag "G4P62_004834"; note "fast skeletal muscle; transcript variant X1"; orig_protein_id "gnl|WGS:JAAVVJ|G4P62_P007889"; orig_transcript_id "gnl|WGS:JAAVVJ|G4P62_T007889"; product "myosin heavy chain"; transcript_biotype "mRNA"; exon_number "3";
CM025010.1	Genbank	exon	2464314	2464457	.	-	.	gene_id "G4P62_004834"; transcript_id "gnl|WGS:JAAVVJ|G4P62_T007889"; locus_tag "G4P62_004834"; note "fast skeletal muscle; transcript variant X1"; orig_protein_id "gnl|WGS:JAAVVJ|G4P62_P007889"; orig_transcript_id "gnl|WGS:JAAVVJ|G4P62_T007889"; product "myosin heavy chain"; transcript_biotype "mRNA"; exon_number "4";
CM025010.1	Genbank	exon	2464003	2464159	.	-	.	gene_id "G4P62_004834"; transcript_id "gnl|WGS:JAAVVJ|G4P62_T007889"; locus_tag "G4P62_004834"; note "fast skeletal muscle; transcript variant X1"; orig_protein_id "gnl|WGS:JAAVVJ|G4P62_P007889"; orig_transcript_id "gnl|WGS:JAAVVJ|G4P62_T007889"; product "myosin heavy chain"; transcript_biotype "mRNA"; exon_number "5";
CM025010.1	Genbank	exon	2463884	2463911	.	-	.	gene_id "G4P62_004834"; transcript_id "gnl|WGS:JAAVVJ|G4P62_T007889"; locus_tag "G4P62_004834"; note "fast skeletal muscle; transcript variant X1"; orig_protein_id "gnl|WGS:JAAVVJ|G4P62_P007889"; orig_transcript_id "gnl|WGS:JAAVVJ|G4P62_T007889"; product "myosin heavy chain"; transcript_biotype "mRNA"; exon_number "6";
CM025010.1	Genbank	exon	2463682	2463796	.	-	.	gene_id "G4P62_004834"; transcript_id "gnl|WGS:JAAVVJ|G4P62_T007889"; locus_tag "G4P62_004834"; note "fast skeletal muscle; transcript variant X1"; orig_protein_id "gnl|WGS:JAAVVJ|G4P62_P007889"; orig_transcript_id "gnl|WGS:JAAVVJ|G4P62_T007889"; product "myosin heavy chain"; transcript_biotype "mRNA"; exon_number "7";
CM025010.1	Genbank	exon	2463507	2463599	.	-	.	gene_id "G4P62_004834"; transcript_id "gnl|WGS:JAAVVJ|G4P62_T007889"; locus_tag "G4P62_004834"; note "fast skeletal muscle; transcript variant X1"; orig_protein_id "gnl|WGS:JAAVVJ|G4P62_P007889"; orig_transcript_id "gnl|WGS:JAAVVJ|G4P62_T007889"; product "myosin heavy chain"; transcript_biotype "mRNA"; exon_number "8";
CM025010.1	Genbank	exon	2463358	2463421	.	-	.	gene_id "G4P62_004834"; transcript_id "gnl|WGS:JAAVVJ|G4P62_T007889"; locus_tag "G4P62_004834"; note "fast skeletal muscle; transcript variant X1"; orig_protein_id "gnl|WGS:JAAVVJ|G4P62_P007889"; orig_transcript_id "gnl|WGS:JAAVVJ|G4P62_T007889"; product "myosin heavy chain"; transcript_biotype "mRNA"; exon_number "9";
CM025010.1	Genbank	exon	2463113	2463211	.	-	.	gene_id "G4P62_004834"; transcript_id "gnl|WGS:JAAVVJ|G4P62_T007889"; locus_tag "G4P62_004834"; note "fast skeletal muscle; transcript variant X1"; orig_protein_id "gnl|WGS:JAAVVJ|G4P62_P007889"; orig_transcript_id "gnl|WGS:JAAVVJ|G4P62_T007889"; product "myosin heavy chain"; transcript_biotype "mRNA"; exon_number "10";
CM025010.1	Genbank	exon	2462928	2463031	.	-	.	gene_id "G4P62_004834"; transcript_id "gnl|WGS:JAAVVJ|G4P62_T007889"; locus_tag "G4P62_004834"; note "fast skeletal muscle; transcript variant X1"; orig_protein_id "gnl|WGS:JAAVVJ|G4P62_P007889"; orig_transcript_id "gnl|WGS:JAAVVJ|G4P62_T007889"; product "myosin heavy chain"; transcript_biotype "mRNA"; exon_number "11";
CM025010.1	Genbank	exon	2462701	2462839	.	-	.	gene_id "G4P62_004834"; transcript_id "gnl|WGS:JAAVVJ|G4P62_T007889"; locus_tag "G4P62_004834"; note "fast skeletal muscle; transcript variant X1"; orig_protein_id "gnl|WGS:JAAVVJ|G4P62_P007889"; orig_transcript_id "gnl|WGS:JAAVVJ|G4P62_T007889"; product "myosin heavy chain"; transcript_biotype "mRNA"; exon_number "12";
CM025010.1	Genbank	exon	2462430	2462548	.	-	.	gene_id "G4P62_004834"; transcript_id "gnl|WGS:JAAVVJ|G4P62_T007889"; locus_tag "G4P62_004834"; note "fast skeletal muscle; transcript variant X1"; orig_protein_id "gnl|WGS:JAAVVJ|G4P62_P007889"; orig_transcript_id "gnl|WGS:JAAVVJ|G4P62_T007889"; product "myosin heavy chain"; transcript_biotype "mRNA"; exon_number "13";
CM025010.1	Genbank	exon	2462152	2462301	.	-	.	gene_id "G4P62_004834"; transcript_id "gnl|WGS:JAAVVJ|G4P62_T007889"; locus_tag "G4P62_004834"; note "fast skeletal muscle; transcript variant X1"; orig_protein_id "gnl|WGS:JAAVVJ|G4P62_P007889"; orig_transcript_id "gnl|WGS:JAAVVJ|G4P62_T007889"; product "myosin heavy chain"; transcript_biotype "mRNA"; exon_number "14";
CM025010.1	Genbank	exon	2461905	2462075	.	-	.	gene_id "G4P62_004834"; transcript_id "gnl|WGS:JAAVVJ|G4P62_T007889"; locus_tag "G4P62_004834"; note "fast skeletal muscle; transcript variant X1"; orig_protein_id "gnl|WGS:JAAVVJ|G4P62_P007889"; orig_transcript_id "gnl|WGS:JAAVVJ|G4P62_T007889"; product "myosin heavy chain"; transcript_biotype "mRNA"; exon_number "15";
CM025010.1	Genbank	exon	2461507	2461813	.	-	.	gene_id "G4P62_004834"; transcript_id "gnl|WGS:JAAVVJ|G4P62_T007889"; locus_tag "G4P62_004834"; note "fast skeletal muscle; transcript variant X1"; orig_protein_id "gnl|WGS:JAAVVJ|G4P62_P007889"; orig_transcript_id "gnl|WGS:JAAVVJ|G4P62_T007889"; product "myosin heavy chain"; transcript_biotype "mRNA"; exon_number "16";
CM025010.1	Genbank	exon	2460770	2460843	.	-	.	gene_id "G4P62_004834"; transcript_id "gnl|WGS:JAAVVJ|G4P62_T007889"; locus_tag "G4P62_004834"; note "fast skeletal muscle; transcript variant X1"; orig_protein_id "gnl|WGS:JAAVVJ|G4P62_P007889"; orig_transcript_id "gnl|WGS:JAAVVJ|G4P62_T007889"; product "myosin heavy chain"; transcript_biotype "mRNA"; exon_number "17";
CM025010.1	Genbank	exon	2460598	2460685	.	-	.	gene_id "G4P62_004834"; transcript_id "gnl|WGS:JAAVVJ|G4P62_T007889"; locus_tag "G4P62_004834"; note "fast skeletal muscle; transcript variant X1"; orig_protein_id "gnl|WGS:JAAVVJ|G4P62_P007889"; orig_transcript_id "gnl|WGS:JAAVVJ|G4P62_T007889"; product "myosin heavy chain"; transcript_biotype "mRNA"; exon_number "18";
CM025010.1	Genbank	exon	2460400	2460517	.	-	.	gene_id "G4P62_004834"; transcript_id "gnl|WGS:JAAVVJ|G4P62_T007889"; locus_tag "G4P62_004834"; note "fast skeletal muscle; transcript variant X1"; orig_protein_id "gnl|WGS:JAAVVJ|G4P62_P007889"; orig_transcript_id "gnl|WGS:JAAVVJ|G4P62_T007889"; product "myosin heavy chain"; transcript_biotype "mRNA"; exon_number "19";
CM025010.1	Genbank	exon	2460193	2460316	.	-	.	gene_id "G4P62_004834"; transcript_id "gnl|WGS:JAAVVJ|G4P62_T007889"; locus_tag "G4P62_004834"; note "fast skeletal muscle; transcript variant X1"; orig_protein_id "gnl|WGS:JAAVVJ|G4P62_P007889"; orig_transcript_id "gnl|WGS:JAAVVJ|G4P62_T007889"; product "myosin heavy chain"; transcript_biotype "mRNA"; exon_number "20";
CM025010.1	Genbank	exon	2459967	2460103	.	-	.	gene_id "G4P62_004834"; transcript_id "gnl|WGS:JAAVVJ|G4P62_T007889"; locus_tag "G4P62_004834"; note "fast skeletal muscle; transcript variant X1"; orig_protein_id "gnl|WGS:JAAVVJ|G4P62_P007889"; orig_transcript_id "gnl|WGS:JAAVVJ|G4P62_T007889"; product "myosin heavy chain"; transcript_biotype "mRNA"; exon_number "21";
CM025010.1	Genbank	exon	2459637	2459892	.	-	.	gene_id "G4P62_004834"; transcript_id "gnl|WGS:JAAVVJ|G4P62_T007889"; locus_tag "G4P62_004834"; note "fast skeletal muscle; transcript variant X1"; orig_protein_id "gnl|WGS:JAAVVJ|G4P62_P007889"; orig_transcript_id "gnl|WGS:JAAVVJ|G4P62_T007889"; product "myosin heavy chain"; transcript_biotype "mRNA"; exon_number "22";
CM025010.1	Genbank	exon	2459074	2459316	.	-	.	gene_id "G4P62_004834"; transcript_id "gnl|WGS:JAAVVJ|G4P62_T007889"; locus_tag "G4P62_004834"; note "fast skeletal muscle; transcript variant X1"; orig_protein_id "gnl|WGS:JAAVVJ|G4P62_P007889"; orig_transcript_id "gnl|WGS:JAAVVJ|G4P62_T007889"; product "myosin heavy chain"; transcript_biotype "mRNA"; exon_number "23";
CM025010.1	Genbank	exon	2458795	2458971	.	-	.	gene_id "G4P62_004834"; transcript_id "gnl|WGS:JAAVVJ|G4P62_T007889"; locus_tag "G4P62_004834"; note "fast skeletal muscle; transcript variant X1"; orig_protein_id "gnl|WGS:JAAVVJ|G4P62_P007889"; orig_transcript_id "gnl|WGS:JAAVVJ|G4P62_T007889"; product "myosin heavy chain"; transcript_biotype "mRNA"; exon_number "24";
CM025010.1	Genbank	exon	2458563	2458708	.	-	.	gene_id "G4P62_004834"; transcript_id "gnl|WGS:JAAVVJ|G4P62_T007889"; locus_tag "G4P62_004834"; note "fast skeletal muscle; transcript variant X1"; orig_protein_id "gnl|WGS:JAAVVJ|G4P62_P007889"; orig_transcript_id "gnl|WGS:JAAVVJ|G4P62_T007889"; product "myosin heavy chain"; transcript_biotype "mRNA"; exon_number "25";
CM025010.1	Genbank	exon	2458390	2458480	.	-	.	gene_id "G4P62_004834"; transcript_id "gnl|WGS:JAAVVJ|G4P62_T007889"; locus_tag "G4P62_004834"; note "fast skeletal muscle; transcript variant X1"; orig_protein_id "gnl|WGS:JAAVVJ|G4P62_P007889"; orig_transcript_id "gnl|WGS:JAAVVJ|G4P62_T007889"; product "myosin heavy chain"; transcript_biotype "mRNA"; exon_number "26";
CM025010.1	Genbank	exon	2457897	2458286	.	-	.	gene_id "G4P62_004834"; transcript_id "gnl|WGS:JAAVVJ|G4P62_T007889"; locus_tag "G4P62_004834"; note "fast skeletal muscle; transcript variant X1"; orig_protein_id "gnl|WGS:JAAVVJ|G4P62_P007889"; orig_transcript_id "gnl|WGS:JAAVVJ|G4P62_T007889"; product "myosin heavy chain"; transcript_biotype "mRNA"; exon_number "27";
CM025010.1	Genbank	exon	2457687	2457813	.	-	.	gene_id "G4P62_004834"; transcript_id "gnl|WGS:JAAVVJ|G4P62_T007889"; locus_tag "G4P62_004834"; note "fast skeletal muscle; transcript variant X1"; orig_protein_id "gnl|WGS:JAAVVJ|G4P62_P007889"; orig_transcript_id "gnl|WGS:JAAVVJ|G4P62_T007889"; product "myosin heavy chain"; transcript_biotype "mRNA"; exon_number "28";
CM025010.1	Genbank	exon	2457490	2457608	.	-	.	gene_id "G4P62_004834"; transcript_id "gnl|WGS:JAAVVJ|G4P62_T007889"; locus_tag "G4P62_004834"; note "fast skeletal muscle; transcript variant X1"; orig_protein_id "gnl|WGS:JAAVVJ|G4P62_P007889"; orig_transcript_id "gnl|WGS:JAAVVJ|G4P62_T007889"; product "myosin heavy chain"; transcript_biotype "mRNA"; exon_number "29";
CM025010.1	Genbank	exon	2457131	2457327	.	-	.	gene_id "G4P62_004834"; transcript_id "gnl|WGS:JAAVVJ|G4P62_T007889"; locus_tag "G4P62_004834"; note "fast skeletal muscle; transcript variant X1"; orig_protein_id "gnl|WGS:JAAVVJ|G4P62_P007889"; orig_transcript_id "gnl|WGS:JAAVVJ|G4P62_T007889"; product "myosin heavy chain"; transcript_biotype "mRNA"; exon_number "30";
CM025010.1	Genbank	exon	2456863	2457046	.	-	.	gene_id "G4P62_004834"; transcript_id "gnl|WGS:JAAVVJ|G4P62_T007889"; locus_tag "G4P62_004834"; note "fast skeletal muscle; transcript variant X1"; orig_protein_id "gnl|WGS:JAAVVJ|G4P62_P007889"; orig_transcript_id "gnl|WGS:JAAVVJ|G4P62_T007889"; product "myosin heavy chain"; transcript_biotype "mRNA"; exon_number "31";
CM025010.1	Genbank	exon	2456606	2456771	.	-	.	gene_id "G4P62_004834"; transcript_id "gnl|WGS:JAAVVJ|G4P62_T007889"; locus_tag "G4P62_004834"; note "fast skeletal muscle; transcript variant X1"; orig_protein_id "gnl|WGS:JAAVVJ|G4P62_P007889"; orig_transcript_id "gnl|WGS:JAAVVJ|G4P62_T007889"; product "myosin heavy chain"; transcript_biotype "mRNA"; exon_number "32";
CM025010.1	Genbank	exon	2456315	2456439	.	-	.	gene_id "G4P62_004834"; transcript_id "gnl|WGS:JAAVVJ|G4P62_T007889"; locus_tag "G4P62_004834"; note "fast skeletal muscle; transcript variant X1"; orig_protein_id "gnl|WGS:JAAVVJ|G4P62_P007889"; orig_transcript_id "gnl|WGS:JAAVVJ|G4P62_T007889"; product "myosin heavy chain"; transcript_biotype "mRNA"; exon_number "33";
CM025010.1	Genbank	exon	2455882	2456190	.	-	.	gene_id "G4P62_004834"; transcript_id "gnl|WGS:JAAVVJ|G4P62_T007889"; locus_tag "G4P62_004834"; note "fast skeletal muscle; transcript variant X1"; orig_protein_id "gnl|WGS:JAAVVJ|G4P62_P007889"; orig_transcript_id "gnl|WGS:JAAVVJ|G4P62_T007889"; product "myosin heavy chain"; transcript_biotype "mRNA"; exon_number "34";
CM025010.1	Genbank	exon	2455598	2455801	.	-	.	gene_id "G4P62_004834"; transcript_id "gnl|WGS:JAAVVJ|G4P62_T007889"; locus_tag "G4P62_004834"; note "fast skeletal muscle; transcript variant X1"; orig_protein_id "gnl|WGS:JAAVVJ|G4P62_P007889"; orig_transcript_id "gnl|WGS:JAAVVJ|G4P62_T007889"; product "myosin heavy chain"; transcript_biotype "mRNA"; exon_number "35";
CM025010.1	Genbank	exon	2455379	2455504	.	-	.	gene_id "G4P62_004834"; transcript_id "gnl|WGS:JAAVVJ|G4P62_T007889"; locus_tag "G4P62_004834"; note "fast skeletal muscle; transcript variant X1"; orig_protein_id "gnl|WGS:JAAVVJ|G4P62_P007889"; orig_transcript_id "gnl|WGS:JAAVVJ|G4P62_T007889"; product "myosin heavy chain"; transcript_biotype "mRNA"; exon_number "36";
CM025010.1	Genbank	exon	2455110	2455280	.	-	.	gene_id "G4P62_004834"; transcript_id "gnl|WGS:JAAVVJ|G4P62_T007889"; locus_tag "G4P62_004834"; note "fast skeletal muscle; transcript variant X1"; orig_protein_id "gnl|WGS:JAAVVJ|G4P62_P007889"; orig_transcript_id "gnl|WGS:JAAVVJ|G4P62_T007889"; product "myosin heavy chain"; transcript_biotype "mRNA"; exon_number "37";
CM025010.1	Genbank	exon	2454888	2454992	.	-	.	gene_id "G4P62_004834"; transcript_id "gnl|WGS:JAAVVJ|G4P62_T007889"; locus_tag "G4P62_004834"; note "fast skeletal muscle; transcript variant X1"; orig_protein_id "gnl|WGS:JAAVVJ|G4P62_P007889"; orig_transcript_id "gnl|WGS:JAAVVJ|G4P62_T007889"; product "myosin heavy chain"; transcript_biotype "mRNA"; exon_number "38";
CM025010.1	Genbank	exon	2454718	2454813	.	-	.	gene_id "G4P62_004834"; transcript_id "gnl|WGS:JAAVVJ|G4P62_T007889"; locus_tag "G4P62_004834"; note "fast skeletal muscle; transcript variant X1"; orig_protein_id "gnl|WGS:JAAVVJ|G4P62_P007889"; orig_transcript_id "gnl|WGS:JAAVVJ|G4P62_T007889"; product "myosin heavy chain"; transcript_biotype "mRNA"; exon_number "39";
CM025010.1	Genbank	exon	2452730	2452861	.	-	.	gene_id "G4P62_004834"; transcript_id "gnl|WGS:JAAVVJ|G4P62_T007889"; locus_tag "G4P62_004834"; note "fast skeletal muscle; transcript variant X1"; orig_protein_id "gnl|WGS:JAAVVJ|G4P62_P007889"; orig_transcript_id "gnl|WGS:JAAVVJ|G4P62_T007889"; product "myosin heavy chain"; transcript_biotype "mRNA"; exon_number "40";
CM025010.1	Genbank	exon	2452460	2452597	.	-	.	gene_id "G4P62_004834"; transcript_id "gnl|WGS:JAAVVJ|G4P62_T007889"; locus_tag "G4P62_004834"; note "fast skeletal muscle; transcript variant X1"; orig_protein_id "gnl|WGS:JAAVVJ|G4P62_P007889"; orig_transcript_id "gnl|WGS:JAAVVJ|G4P62_T007889"; product "myosin heavy chain"; transcript_biotype "mRNA"; exon_number "41";
CM025010.1	Genbank	CDS	2464537	2464740	.	-	0	gene_id "G4P62_004834"; transcript_id "gnl|WGS:JAAVVJ|G4P62_T007889"; gbkey "CDS"; locus_tag "G4P62_004834"; orig_transcript_id "gnl|WGS:JAAVVJ|G4P62_T007889"; product "transcript variant X1"; protein_id "KAF7225581.1"; exon_number "3";
CM025010.1	Genbank	CDS	2464314	2464457	.	-	0	gene_id "G4P62_004834"; transcript_id "gnl|WGS:JAAVVJ|G4P62_T007889"; gbkey "CDS"; locus_tag "G4P62_004834"; orig_transcript_id "gnl|WGS:JAAVVJ|G4P62_T007889"; product "transcript variant X1"; protein_id "KAF7225581.1"; exon_number "4";
CM025010.1	Genbank	CDS	2464003	2464159	.	-	0	gene_id "G4P62_004834"; transcript_id "gnl|WGS:JAAVVJ|G4P62_T007889"; gbkey "CDS"; locus_tag "G4P62_004834"; orig_transcript_id "gnl|WGS:JAAVVJ|G4P62_T007889"; product "transcript variant X1"; protein_id "KAF7225581.1"; exon_number "5";
CM025010.1	Genbank	CDS	2463884	2463911	.	-	2	gene_id "G4P62_004834"; transcript_id "gnl|WGS:JAAVVJ|G4P62_T007889"; gbkey "CDS"; locus_tag "G4P62_004834"; orig_transcript_id "gnl|WGS:JAAVVJ|G4P62_T007889"; product "transcript variant X1"; protein_id "KAF7225581.1"; exon_number "6";
CM025010.1	Genbank	CDS	2463682	2463796	.	-	1	gene_id "G4P62_004834"; transcript_id "gnl|WGS:JAAVVJ|G4P62_T007889"; gbkey "CDS"; locus_tag "G4P62_004834"; orig_transcript_id "gnl|WGS:JAAVVJ|G4P62_T007889"; product "transcript variant X1"; protein_id "KAF7225581.1"; exon_number "7";
CM025010.1	Genbank	CDS	2463507	2463599	.	-	0	gene_id "G4P62_004834"; transcript_id "gnl|WGS:JAAVVJ|G4P62_T007889"; gbkey "CDS"; locus_tag "G4P62_004834"; orig_transcript_id "gnl|WGS:JAAVVJ|G4P62_T007889"; product "transcript variant X1"; protein_id "KAF7225581.1"; exon_number "8";
CM025010.1	Genbank	CDS	2463358	2463421	.	-	0	gene_id "G4P62_004834"; transcript_id "gnl|WGS:JAAVVJ|G4P62_T007889"; gbkey "CDS"; locus_tag "G4P62_004834"; orig_transcript_id "gnl|WGS:JAAVVJ|G4P62_T007889"; product "transcript variant X1"; protein_id "KAF7225581.1"; exon_number "9";
CM025010.1	Genbank	CDS	2463113	2463211	.	-	2	gene_id "G4P62_004834"; transcript_id "gnl|WGS:JAAVVJ|G4P62_T007889"; gbkey "CDS"; locus_tag "G4P62_004834"; orig_transcript_id "gnl|WGS:JAAVVJ|G4P62_T007889"; product "transcript variant X1"; protein_id "KAF7225581.1"; exon_number "10";
CM025010.1	Genbank	CDS	2462928	2463031	.	-	2	gene_id "G4P62_004834"; transcript_id "gnl|WGS:JAAVVJ|G4P62_T007889"; gbkey "CDS"; locus_tag "G4P62_004834"; orig_transcript_id "gnl|WGS:JAAVVJ|G4P62_T007889"; product "transcript variant X1"; protein_id "KAF7225581.1"; exon_number "11";
CM025010.1	Genbank	CDS	2462701	2462839	.	-	0	gene_id "G4P62_004834"; transcript_id "gnl|WGS:JAAVVJ|G4P62_T007889"; gbkey "CDS"; locus_tag "G4P62_004834"; orig_transcript_id "gnl|WGS:JAAVVJ|G4P62_T007889"; product "transcript variant X1"; protein_id "KAF7225581.1"; exon_number "12";
CM025010.1	Genbank	CDS	2462430	2462548	.	-	2	gene_id "G4P62_004834"; transcript_id "gnl|WGS:JAAVVJ|G4P62_T007889"; gbkey "CDS"; locus_tag "G4P62_004834"; orig_transcript_id "gnl|WGS:JAAVVJ|G4P62_T007889"; product "transcript variant X1"; protein_id "KAF7225581.1"; exon_number "13";
CM025010.1	Genbank	CDS	2462152	2462301	.	-	0	gene_id "G4P62_004834"; transcript_id "gnl|WGS:JAAVVJ|G4P62_T007889"; gbkey "CDS"; locus_tag "G4P62_004834"; orig_transcript_id "gnl|WGS:JAAVVJ|G4P62_T007889"; product "transcript variant X1"; protein_id "KAF7225581.1"; exon_number "14";
CM025010.1	Genbank	CDS	2461905	2462075	.	-	0	gene_id "G4P62_004834"; transcript_id "gnl|WGS:JAAVVJ|G4P62_T007889"; gbkey "CDS"; locus_tag "G4P62_004834"; orig_transcript_id "gnl|WGS:JAAVVJ|G4P62_T007889"; product "transcript variant X1"; protein_id "KAF7225581.1"; exon_number "15";
CM025010.1	Genbank	CDS	2461507	2461813	.	-	0	gene_id "G4P62_004834"; transcript_id "gnl|WGS:JAAVVJ|G4P62_T007889"; gbkey "CDS"; locus_tag "G4P62_004834"; orig_transcript_id "gnl|WGS:JAAVVJ|G4P62_T007889"; product "transcript variant X1"; protein_id "KAF7225581.1"; exon_number "16";
CM025010.1	Genbank	CDS	2460770	2460843	.	-	2	gene_id "G4P62_004834"; transcript_id "gnl|WGS:JAAVVJ|G4P62_T007889"; gbkey "CDS"; locus_tag "G4P62_004834"; orig_transcript_id "gnl|WGS:JAAVVJ|G4P62_T007889"; product "transcript variant X1"; protein_id "KAF7225581.1"; exon_number "17";
CM025010.1	Genbank	CDS	2460598	2460685	.	-	0	gene_id "G4P62_004834"; transcript_id "gnl|WGS:JAAVVJ|G4P62_T007889"; gbkey "CDS"; locus_tag "G4P62_004834"; orig_transcript_id "gnl|WGS:JAAVVJ|G4P62_T007889"; product "transcript variant X1"; protein_id "KAF7225581.1"; exon_number "18";
CM025010.1	Genbank	CDS	2460400	2460517	.	-	2	gene_id "G4P62_004834"; transcript_id "gnl|WGS:JAAVVJ|G4P62_T007889"; gbkey "CDS"; locus_tag "G4P62_004834"; orig_transcript_id "gnl|WGS:JAAVVJ|G4P62_T007889"; product "transcript variant X1"; protein_id "KAF7225581.1"; exon_number "19";
CM025010.1	Genbank	CDS	2460193	2460316	.	-	1	gene_id "G4P62_004834"; transcript_id "gnl|WGS:JAAVVJ|G4P62_T007889"; gbkey "CDS"; locus_tag "G4P62_004834"; orig_transcript_id "gnl|WGS:JAAVVJ|G4P62_T007889"; product "transcript variant X1"; protein_id "KAF7225581.1"; exon_number "20";
CM025010.1	Genbank	CDS	2459967	2460103	.	-	0	gene_id "G4P62_004834"; transcript_id "gnl|WGS:JAAVVJ|G4P62_T007889"; gbkey "CDS"; locus_tag "G4P62_004834"; orig_transcript_id "gnl|WGS:JAAVVJ|G4P62_T007889"; product "transcript variant X1"; protein_id "KAF7225581.1"; exon_number "21";
CM025010.1	Genbank	CDS	2459637	2459892	.	-	1	gene_id "G4P62_004834"; transcript_id "gnl|WGS:JAAVVJ|G4P62_T007889"; gbkey "CDS"; locus_tag "G4P62_004834"; orig_transcript_id "gnl|WGS:JAAVVJ|G4P62_T007889"; product "transcript variant X1"; protein_id "KAF7225581.1"; exon_number "22";
CM025010.1	Genbank	CDS	2459074	2459316	.	-	0	gene_id "G4P62_004834"; transcript_id "gnl|WGS:JAAVVJ|G4P62_T007889"; gbkey "CDS"; locus_tag "G4P62_004834"; orig_transcript_id "gnl|WGS:JAAVVJ|G4P62_T007889"; product "transcript variant X1"; protein_id "KAF7225581.1"; exon_number "23";
CM025010.1	Genbank	CDS	2458795	2458971	.	-	0	gene_id "G4P62_004834"; transcript_id "gnl|WGS:JAAVVJ|G4P62_T007889"; gbkey "CDS"; locus_tag "G4P62_004834"; orig_transcript_id "gnl|WGS:JAAVVJ|G4P62_T007889"; product "transcript variant X1"; protein_id "KAF7225581.1"; exon_number "24";
CM025010.1	Genbank	CDS	2458563	2458708	.	-	0	gene_id "G4P62_004834"; transcript_id "gnl|WGS:JAAVVJ|G4P62_T007889"; gbkey "CDS"; locus_tag "G4P62_004834"; orig_transcript_id "gnl|WGS:JAAVVJ|G4P62_T007889"; product "transcript variant X1"; protein_id "KAF7225581.1"; exon_number "25";
CM025010.1	Genbank	CDS	2458390	2458480	.	-	1	gene_id "G4P62_004834"; transcript_id "gnl|WGS:JAAVVJ|G4P62_T007889"; gbkey "CDS"; locus_tag "G4P62_004834"; orig_transcript_id "gnl|WGS:JAAVVJ|G4P62_T007889"; product "transcript variant X1"; protein_id "KAF7225581.1"; exon_number "26";
CM025010.1	Genbank	CDS	2457897	2458286	.	-	0	gene_id "G4P62_004834"; transcript_id "gnl|WGS:JAAVVJ|G4P62_T007889"; gbkey "CDS"; locus_tag "G4P62_004834"; orig_transcript_id "gnl|WGS:JAAVVJ|G4P62_T007889"; product "transcript variant X1"; protein_id "KAF7225581.1"; exon_number "27";
CM025010.1	Genbank	CDS	2457687	2457813	.	-	0	gene_id "G4P62_004834"; transcript_id "gnl|WGS:JAAVVJ|G4P62_T007889"; gbkey "CDS"; locus_tag "G4P62_004834"; orig_transcript_id "gnl|WGS:JAAVVJ|G4P62_T007889"; product "transcript variant X1"; protein_id "KAF7225581.1"; exon_number "28";
CM025010.1	Genbank	CDS	2457490	2457608	.	-	2	gene_id "G4P62_004834"; transcript_id "gnl|WGS:JAAVVJ|G4P62_T007889"; gbkey "CDS"; locus_tag "G4P62_004834"; orig_transcript_id "gnl|WGS:JAAVVJ|G4P62_T007889"; product "transcript variant X1"; protein_id "KAF7225581.1"; exon_number "29";
CM025010.1	Genbank	CDS	2457131	2457327	.	-	0	gene_id "G4P62_004834"; transcript_id "gnl|WGS:JAAVVJ|G4P62_T007889"; gbkey "CDS"; locus_tag "G4P62_004834"; orig_transcript_id "gnl|WGS:JAAVVJ|G4P62_T007889"; product "transcript variant X1"; protein_id "KAF7225581.1"; exon_number "30";
CM025010.1	Genbank	CDS	2456863	2457046	.	-	1	gene_id "G4P62_004834"; transcript_id "gnl|WGS:JAAVVJ|G4P62_T007889"; gbkey "CDS"; locus_tag "G4P62_004834"; orig_transcript_id "gnl|WGS:JAAVVJ|G4P62_T007889"; product "transcript variant X1"; protein_id "KAF7225581.1"; exon_number "31";
CM025010.1	Genbank	CDS	2456606	2456771	.	-	0	gene_id "G4P62_004834"; transcript_id "gnl|WGS:JAAVVJ|G4P62_T007889"; gbkey "CDS"; locus_tag "G4P62_004834"; orig_transcript_id "gnl|WGS:JAAVVJ|G4P62_T007889"; product "transcript variant X1"; protein_id "KAF7225581.1"; exon_number "32";
CM025010.1	Genbank	CDS	2456315	2456439	.	-	2	gene_id "G4P62_004834"; transcript_id "gnl|WGS:JAAVVJ|G4P62_T007889"; gbkey "CDS"; locus_tag "G4P62_004834"; orig_transcript_id "gnl|WGS:JAAVVJ|G4P62_T007889"; product "transcript variant X1"; protein_id "KAF7225581.1"; exon_number "33";
CM025010.1	Genbank	CDS	2455882	2456190	.	-	0	gene_id "G4P62_004834"; transcript_id "gnl|WGS:JAAVVJ|G4P62_T007889"; gbkey "CDS"; locus_tag "G4P62_004834"; orig_transcript_id "gnl|WGS:JAAVVJ|G4P62_T007889"; product "transcript variant X1"; protein_id "KAF7225581.1"; exon_number "34";
CM025010.1	Genbank	CDS	2455598	2455801	.	-	0	gene_id "G4P62_004834"; transcript_id "gnl|WGS:JAAVVJ|G4P62_T007889"; gbkey "CDS"; locus_tag "G4P62_004834"; orig_transcript_id "gnl|WGS:JAAVVJ|G4P62_T007889"; product "transcript variant X1"; protein_id "KAF7225581.1"; exon_number "35";
CM025010.1	Genbank	CDS	2455379	2455504	.	-	0	gene_id "G4P62_004834"; transcript_id "gnl|WGS:JAAVVJ|G4P62_T007889"; gbkey "CDS"; locus_tag "G4P62_004834"; orig_transcript_id "gnl|WGS:JAAVVJ|G4P62_T007889"; product "transcript variant X1"; protein_id "KAF7225581.1"; exon_number "36";
CM025010.1	Genbank	CDS	2455110	2455280	.	-	0	gene_id "G4P62_004834"; transcript_id "gnl|WGS:JAAVVJ|G4P62_T007889"; gbkey "CDS"; locus_tag "G4P62_004834"; orig_transcript_id "gnl|WGS:JAAVVJ|G4P62_T007889"; product "transcript variant X1"; protein_id "KAF7225581.1"; exon_number "37";
CM025010.1	Genbank	CDS	2454888	2454992	.	-	0	gene_id "G4P62_004834"; transcript_id "gnl|WGS:JAAVVJ|G4P62_T007889"; gbkey "CDS"; locus_tag "G4P62_004834"; orig_transcript_id "gnl|WGS:JAAVVJ|G4P62_T007889"; product "transcript variant X1"; protein_id "KAF7225581.1"; exon_number "38";
CM025010.1	Genbank	CDS	2454718	2454813	.	-	0	gene_id "G4P62_004834"; transcript_id "gnl|WGS:JAAVVJ|G4P62_T007889"; gbkey "CDS"; locus_tag "G4P62_004834"; orig_transcript_id "gnl|WGS:JAAVVJ|G4P62_T007889"; product "transcript variant X1"; protein_id "KAF7225581.1"; exon_number "39";
CM025010.1	Genbank	CDS	2452730	2452861	.	-	0	gene_id "G4P62_004834"; transcript_id "gnl|WGS:JAAVVJ|G4P62_T007889"; gbkey "CDS"; locus_tag "G4P62_004834"; orig_transcript_id "gnl|WGS:JAAVVJ|G4P62_T007889"; product "transcript variant X1"; protein_id "KAF7225581.1"; exon_number "40";
CM025010.1	Genbank	CDS	2452562	2452597	.	-	0	gene_id "G4P62_004834"; transcript_id "gnl|WGS:JAAVVJ|G4P62_T007889"; gbkey "CDS"; locus_tag "G4P62_004834"; orig_transcript_id "gnl|WGS:JAAVVJ|G4P62_T007889"; product "transcript variant X1"; protein_id "KAF7225581.1"; exon_number "41";
CM025010.1	Genbank	start_codon	2464738	2464740	.	-	0	gene_id "G4P62_004834"; transcript_id "gnl|WGS:JAAVVJ|G4P62_T007889"; gbkey "CDS"; locus_tag "G4P62_004834"; orig_transcript_id "gnl|WGS:JAAVVJ|G4P62_T007889"; product "transcript variant X1"; protein_id "KAF7225581.1"; exon_number "3";
CM025010.1	Genbank	stop_codon	2452559	2452561	.	-	0	gene_id "G4P62_004834"; transcript_id "gnl|WGS:JAAVVJ|G4P62_T007889"; gbkey "CDS"; locus_tag "G4P62_004834"; orig_transcript_id "gnl|WGS:JAAVVJ|G4P62_T007889"; product "transcript variant X1"; protein_id "KAF7225581.1"; exon_number "41";
CM025010.1	Genbank	transcript	2452460	2464740	.	-	.	gene_id "G4P62_004834"; transcript_id "gnl|WGS:JAAVVJ|G4P62_T007890"; gbkey "mRNA"; locus_tag "G4P62_004834"; note "fast skeletal muscle; transcript variant X2"; orig_protein_id "gnl|WGS:JAAVVJ|G4P62_P007890"; orig_transcript_id "gnl|WGS:JAAVVJ|G4P62_T007890"; product "myosin heavy chain"; transcript_biotype "mRNA";
CM025010.1	Genbank	exon	2464537	2464740	.	-	.	gene_id "G4P62_004834"; transcript_id "gnl|WGS:JAAVVJ|G4P62_T007890"; locus_tag "G4P62_004834"; note "fast skeletal muscle; transcript variant X2"; orig_protein_id "gnl|WGS:JAAVVJ|G4P62_P007890"; orig_transcript_id "gnl|WGS:JAAVVJ|G4P62_T007890"; product "myosin heavy chain"; transcript_biotype "mRNA"; exon_number "1";
CM025010.1	Genbank	exon	2464314	2464457	.	-	.	gene_id "G4P62_004834"; transcript_id "gnl|WGS:JAAVVJ|G4P62_T007890"; locus_tag "G4P62_004834"; note "fast skeletal muscle; transcript variant X2"; orig_protein_id "gnl|WGS:JAAVVJ|G4P62_P007890"; orig_transcript_id "gnl|WGS:JAAVVJ|G4P62_T007890"; product "myosin heavy chain"; transcript_biotype "mRNA"; exon_number "2";
CM025010.1	Genbank	exon	2464003	2464159	.	-	.	gene_id "G4P62_004834"; transcript_id "gnl|WGS:JAAVVJ|G4P62_T007890"; locus_tag "G4P62_004834"; note "fast skeletal muscle; transcript variant X2"; orig_protein_id "gnl|WGS:JAAVVJ|G4P62_P007890"; orig_transcript_id "gnl|WGS:JAAVVJ|G4P62_T007890"; product "myosin heavy chain"; transcript_biotype "mRNA"; exon_number "3";
CM025010.1	Genbank	exon	2463884	2463911	.	-	.	gene_id "G4P62_004834"; transcript_id "gnl|WGS:JAAVVJ|G4P62_T007890"; locus_tag "G4P62_004834"; note "fast skeletal muscle; transcript variant X2"; orig_protein_id "gnl|WGS:JAAVVJ|G4P62_P007890"; orig_transcript_id "gnl|WGS:JAAVVJ|G4P62_T007890"; product "myosin heavy chain"; transcript_biotype "mRNA"; exon_number "4";
CM025010.1	Genbank	exon	2463682	2463796	.	-	.	gene_id "G4P62_004834"; transcript_id "gnl|WGS:JAAVVJ|G4P62_T007890"; locus_tag "G4P62_004834"; note "fast skeletal muscle; transcript variant X2"; orig_protein_id "gnl|WGS:JAAVVJ|G4P62_P007890"; orig_transcript_id "gnl|WGS:JAAVVJ|G4P62_T007890"; product "myosin heavy chain"; transcript_biotype "mRNA"; exon_number "5";
CM025010.1	Genbank	exon	2463507	2463599	.	-	.	gene_id "G4P62_004834"; transcript_id "gnl|WGS:JAAVVJ|G4P62_T007890"; locus_tag "G4P62_004834"; note "fast skeletal muscle; transcript variant X2"; orig_protein_id "gnl|WGS:JAAVVJ|G4P62_P007890"; orig_transcript_id "gnl|WGS:JAAVVJ|G4P62_T007890"; product "myosin heavy chain"; transcript_biotype "mRNA"; exon_number "6";
CM025010.1	Genbank	exon	2463358	2463421	.	-	.	gene_id "G4P62_004834"; transcript_id "gnl|WGS:JAAVVJ|G4P62_T007890"; locus_tag "G4P62_004834"; note "fast skeletal muscle; transcript variant X2"; orig_protein_id "gnl|WGS:JAAVVJ|G4P62_P007890"; orig_transcript_id "gnl|WGS:JAAVVJ|G4P62_T007890"; product "myosin heavy chain"; transcript_biotype "mRNA"; exon_number "7";
CM025010.1	Genbank	exon	2463113	2463211	.	-	.	gene_id "G4P62_004834"; transcript_id "gnl|WGS:JAAVVJ|G4P62_T007890"; locus_tag "G4P62_004834"; note "fast skeletal muscle; transcript variant X2"; orig_protein_id "gnl|WGS:JAAVVJ|G4P62_P007890"; orig_transcript_id "gnl|WGS:JAAVVJ|G4P62_T007890"; product "myosin heavy chain"; transcript_biotype "mRNA"; exon_number "8";
CM025010.1	Genbank	exon	2462928	2463031	.	-	.	gene_id "G4P62_004834"; transcript_id "gnl|WGS:JAAVVJ|G4P62_T007890"; locus_tag "G4P62_004834"; note "fast skeletal muscle; transcript variant X2"; orig_protein_id "gnl|WGS:JAAVVJ|G4P62_P007890"; orig_transcript_id "gnl|WGS:JAAVVJ|G4P62_T007890"; product "myosin heavy chain"; transcript_biotype "mRNA"; exon_number "9";
CM025010.1	Genbank	exon	2462701	2462839	.	-	.	gene_id "G4P62_004834"; transcript_id "gnl|WGS:JAAVVJ|G4P62_T007890"; locus_tag "G4P62_004834"; note "fast skeletal muscle; transcript variant X2"; orig_protein_id "gnl|WGS:JAAVVJ|G4P62_P007890"; orig_transcript_id "gnl|WGS:JAAVVJ|G4P62_T007890"; product "myosin heavy chain"; transcript_biotype "mRNA"; exon_number "10";
CM025010.1	Genbank	exon	2462430	2462548	.	-	.	gene_id "G4P62_004834"; transcript_id "gnl|WGS:JAAVVJ|G4P62_T007890"; locus_tag "G4P62_004834"; note "fast skeletal muscle; transcript variant X2"; orig_protein_id "gnl|WGS:JAAVVJ|G4P62_P007890"; orig_transcript_id "gnl|WGS:JAAVVJ|G4P62_T007890"; product "myosin heavy chain"; transcript_biotype "mRNA"; exon_number "11";
CM025010.1	Genbank	exon	2462152	2462301	.	-	.	gene_id "G4P62_004834"; transcript_id "gnl|WGS:JAAVVJ|G4P62_T007890"; locus_tag "G4P62_004834"; note "fast skeletal muscle; transcript variant X2"; orig_protein_id "gnl|WGS:JAAVVJ|G4P62_P007890"; orig_transcript_id "gnl|WGS:JAAVVJ|G4P62_T007890"; product "myosin heavy chain"; transcript_biotype "mRNA"; exon_number "12";
CM025010.1	Genbank	exon	2461905	2462075	.	-	.	gene_id "G4P62_004834"; transcript_id "gnl|WGS:JAAVVJ|G4P62_T007890"; locus_tag "G4P62_004834"; note "fast skeletal muscle; transcript variant X2"; orig_protein_id "gnl|WGS:JAAVVJ|G4P62_P007890"; orig_transcript_id "gnl|WGS:JAAVVJ|G4P62_T007890"; product "myosin heavy chain"; transcript_biotype "mRNA"; exon_number "13";
CM025010.1	Genbank	exon	2461507	2461813	.	-	.	gene_id "G4P62_004834"; transcript_id "gnl|WGS:JAAVVJ|G4P62_T007890"; locus_tag "G4P62_004834"; note "fast skeletal muscle; transcript variant X2"; orig_protein_id "gnl|WGS:JAAVVJ|G4P62_P007890"; orig_transcript_id "gnl|WGS:JAAVVJ|G4P62_T007890"; product "myosin heavy chain"; transcript_biotype "mRNA"; exon_number "14";
CM025010.1	Genbank	exon	2460770	2460843	.	-	.	gene_id "G4P62_004834"; transcript_id "gnl|WGS:JAAVVJ|G4P62_T007890"; locus_tag "G4P62_004834"; note "fast skeletal muscle; transcript variant X2"; orig_protein_id "gnl|WGS:JAAVVJ|G4P62_P007890"; orig_transcript_id "gnl|WGS:JAAVVJ|G4P62_T007890"; product "myosin heavy chain"; transcript_biotype "mRNA"; exon_number "15";
CM025010.1	Genbank	exon	2460598	2460685	.	-	.	gene_id "G4P62_004834"; transcript_id "gnl|WGS:JAAVVJ|G4P62_T007890"; locus_tag "G4P62_004834"; note "fast skeletal muscle; transcript variant X2"; orig_protein_id "gnl|WGS:JAAVVJ|G4P62_P007890"; orig_transcript_id "gnl|WGS:JAAVVJ|G4P62_T007890"; product "myosin heavy chain"; transcript_biotype "mRNA"; exon_number "16";
CM025010.1	Genbank	exon	2460400	2460517	.	-	.	gene_id "G4P62_004834"; transcript_id "gnl|WGS:JAAVVJ|G4P62_T007890"; locus_tag "G4P62_004834"; note "fast skeletal muscle; transcript variant X2"; orig_protein_id "gnl|WGS:JAAVVJ|G4P62_P007890"; orig_transcript_id "gnl|WGS:JAAVVJ|G4P62_T007890"; product "myosin heavy chain"; transcript_biotype "mRNA"; exon_number "17";
CM025010.1	Genbank	exon	2460193	2460316	.	-	.	gene_id "G4P62_004834"; transcript_id "gnl|WGS:JAAVVJ|G4P62_T007890"; locus_tag "G4P62_004834"; note "fast skeletal muscle; transcript variant X2"; orig_protein_id "gnl|WGS:JAAVVJ|G4P62_P007890"; orig_transcript_id "gnl|WGS:JAAVVJ|G4P62_T007890"; product "myosin heavy chain"; transcript_biotype "mRNA"; exon_number "18";
CM025010.1	Genbank	exon	2459967	2460103	.	-	.	gene_id "G4P62_004834"; transcript_id "gnl|WGS:JAAVVJ|G4P62_T007890"; locus_tag "G4P62_004834"; note "fast skeletal muscle; transcript variant X2"; orig_protein_id "gnl|WGS:JAAVVJ|G4P62_P007890"; orig_transcript_id "gnl|WGS:JAAVVJ|G4P62_T007890"; product "myosin heavy chain"; transcript_biotype "mRNA"; exon_number "19";
CM025010.1	Genbank	exon	2459637	2459892	.	-	.	gene_id "G4P62_004834"; transcript_id "gnl|WGS:JAAVVJ|G4P62_T007890"; locus_tag "G4P62_004834"; note "fast skeletal muscle; transcript variant X2"; orig_protein_id "gnl|WGS:JAAVVJ|G4P62_P007890"; orig_transcript_id "gnl|WGS:JAAVVJ|G4P62_T007890"; product "myosin heavy chain"; transcript_biotype "mRNA"; exon_number "20";
CM025010.1	Genbank	exon	2459074	2459316	.	-	.	gene_id "G4P62_004834"; transcript_id "gnl|WGS:JAAVVJ|G4P62_T007890"; locus_tag "G4P62_004834"; note "fast skeletal muscle; transcript variant X2"; orig_protein_id "gnl|WGS:JAAVVJ|G4P62_P007890"; orig_transcript_id "gnl|WGS:JAAVVJ|G4P62_T007890"; product "myosin heavy chain"; transcript_biotype "mRNA"; exon_number "21";
CM025010.1	Genbank	exon	2458795	2458971	.	-	.	gene_id "G4P62_004834"; transcript_id "gnl|WGS:JAAVVJ|G4P62_T007890"; locus_tag "G4P62_004834"; note "fast skeletal muscle; transcript variant X2"; orig_protein_id "gnl|WGS:JAAVVJ|G4P62_P007890"; orig_transcript_id "gnl|WGS:JAAVVJ|G4P62_T007890"; product "myosin heavy chain"; transcript_biotype "mRNA"; exon_number "22";
CM025010.1	Genbank	exon	2458563	2458708	.	-	.	gene_id "G4P62_004834"; transcript_id "gnl|WGS:JAAVVJ|G4P62_T007890"; locus_tag "G4P62_004834"; note "fast skeletal muscle; transcript variant X2"; orig_protein_id "gnl|WGS:JAAVVJ|G4P62_P007890"; orig_transcript_id "gnl|WGS:JAAVVJ|G4P62_T007890"; product "myosin heavy chain"; transcript_biotype "mRNA"; exon_number "23";
CM025010.1	Genbank	exon	2458390	2458480	.	-	.	gene_id "G4P62_004834"; transcript_id "gnl|WGS:JAAVVJ|G4P62_T007890"; locus_tag "G4P62_004834"; note "fast skeletal muscle; transcript variant X2"; orig_protein_id "gnl|WGS:JAAVVJ|G4P62_P007890"; orig_transcript_id "gnl|WGS:JAAVVJ|G4P62_T007890"; product "myosin heavy chain"; transcript_biotype "mRNA"; exon_number "24";
CM025010.1	Genbank	exon	2457897	2458286	.	-	.	gene_id "G4P62_004834"; transcript_id "gnl|WGS:JAAVVJ|G4P62_T007890"; locus_tag "G4P62_004834"; note "fast skeletal muscle; transcript variant X2"; orig_protein_id "gnl|WGS:JAAVVJ|G4P62_P007890"; orig_transcript_id "gnl|WGS:JAAVVJ|G4P62_T007890"; product "myosin heavy chain"; transcript_biotype "mRNA"; exon_number "25";
CM025010.1	Genbank	exon	2457687	2457813	.	-	.	gene_id "G4P62_004834"; transcript_id "gnl|WGS:JAAVVJ|G4P62_T007890"; locus_tag "G4P62_004834"; note "fast skeletal muscle; transcript variant X2"; orig_protein_id "gnl|WGS:JAAVVJ|G4P62_P007890"; orig_transcript_id "gnl|WGS:JAAVVJ|G4P62_T007890"; product "myosin heavy chain"; transcript_biotype "mRNA"; exon_number "26";
CM025010.1	Genbank	exon	2457490	2457608	.	-	.	gene_id "G4P62_004834"; transcript_id "gnl|WGS:JAAVVJ|G4P62_T007890"; locus_tag "G4P62_004834"; note "fast skeletal muscle; transcript variant X2"; orig_protein_id "gnl|WGS:JAAVVJ|G4P62_P007890"; orig_transcript_id "gnl|WGS:JAAVVJ|G4P62_T007890"; product "myosin heavy chain"; transcript_biotype "mRNA"; exon_number "27";
CM025010.1	Genbank	exon	2457131	2457327	.	-	.	gene_id "G4P62_004834"; transcript_id "gnl|WGS:JAAVVJ|G4P62_T007890"; locus_tag "G4P62_004834"; note "fast skeletal muscle; transcript variant X2"; orig_protein_id "gnl|WGS:JAAVVJ|G4P62_P007890"; orig_transcript_id "gnl|WGS:JAAVVJ|G4P62_T007890"; product "myosin heavy chain"; transcript_biotype "mRNA"; exon_number "28";
CM025010.1	Genbank	exon	2456863	2457046	.	-	.	gene_id "G4P62_004834"; transcript_id "gnl|WGS:JAAVVJ|G4P62_T007890"; locus_tag "G4P62_004834"; note "fast skeletal muscle; transcript variant X2"; orig_protein_id "gnl|WGS:JAAVVJ|G4P62_P007890"; orig_transcript_id "gnl|WGS:JAAVVJ|G4P62_T007890"; product "myosin heavy chain"; transcript_biotype "mRNA"; exon_number "29";
CM025010.1	Genbank	exon	2456606	2456771	.	-	.	gene_id "G4P62_004834"; transcript_id "gnl|WGS:JAAVVJ|G4P62_T007890"; locus_tag "G4P62_004834"; note "fast skeletal muscle; transcript variant X2"; orig_protein_id "gnl|WGS:JAAVVJ|G4P62_P007890"; orig_transcript_id "gnl|WGS:JAAVVJ|G4P62_T007890"; product "myosin heavy chain"; transcript_biotype "mRNA"; exon_number "30";
CM025010.1	Genbank	exon	2456315	2456439	.	-	.	gene_id "G4P62_004834"; transcript_id "gnl|WGS:JAAVVJ|G4P62_T007890"; locus_tag "G4P62_004834"; note "fast skeletal muscle; transcript variant X2"; orig_protein_id "gnl|WGS:JAAVVJ|G4P62_P007890"; orig_transcript_id "gnl|WGS:JAAVVJ|G4P62_T007890"; product "myosin heavy chain"; transcript_biotype "mRNA"; exon_number "31";
CM025010.1	Genbank	exon	2455882	2456190	.	-	.	gene_id "G4P62_004834"; transcript_id "gnl|WGS:JAAVVJ|G4P62_T007890"; locus_tag "G4P62_004834"; note "fast skeletal muscle; transcript variant X2"; orig_protein_id "gnl|WGS:JAAVVJ|G4P62_P007890"; orig_transcript_id "gnl|WGS:JAAVVJ|G4P62_T007890"; product "myosin heavy chain"; transcript_biotype "mRNA"; exon_number "32";
CM025010.1	Genbank	exon	2455598	2455801	.	-	.	gene_id "G4P62_004834"; transcript_id "gnl|WGS:JAAVVJ|G4P62_T007890"; locus_tag "G4P62_004834"; note "fast skeletal muscle; transcript variant X2"; orig_protein_id "gnl|WGS:JAAVVJ|G4P62_P007890"; orig_transcript_id "gnl|WGS:JAAVVJ|G4P62_T007890"; product "myosin heavy chain"; transcript_biotype "mRNA"; exon_number "33";
CM025010.1	Genbank	exon	2455379	2455504	.	-	.	gene_id "G4P62_004834"; transcript_id "gnl|WGS:JAAVVJ|G4P62_T007890"; locus_tag "G4P62_004834"; note "fast skeletal muscle; transcript variant X2"; orig_protein_id "gnl|WGS:JAAVVJ|G4P62_P007890"; orig_transcript_id "gnl|WGS:JAAVVJ|G4P62_T007890"; product "myosin heavy chain"; transcript_biotype "mRNA"; exon_number "34";
CM025010.1	Genbank	exon	2455110	2455280	.	-	.	gene_id "G4P62_004834"; transcript_id "gnl|WGS:JAAVVJ|G4P62_T007890"; locus_tag "G4P62_004834"; note "fast skeletal muscle; transcript variant X2"; orig_protein_id "gnl|WGS:JAAVVJ|G4P62_P007890"; orig_transcript_id "gnl|WGS:JAAVVJ|G4P62_T007890"; product "myosin heavy chain"; transcript_biotype "mRNA"; exon_number "35";
CM025010.1	Genbank	exon	2454888	2454992	.	-	.	gene_id "G4P62_004834"; transcript_id "gnl|WGS:JAAVVJ|G4P62_T007890"; locus_tag "G4P62_004834"; note "fast skeletal muscle; transcript variant X2"; orig_protein_id "gnl|WGS:JAAVVJ|G4P62_P007890"; orig_transcript_id "gnl|WGS:JAAVVJ|G4P62_T007890"; product "myosin heavy chain"; transcript_biotype "mRNA"; exon_number "36";
CM025010.1	Genbank	exon	2454718	2454813	.	-	.	gene_id "G4P62_004834"; transcript_id "gnl|WGS:JAAVVJ|G4P62_T007890"; locus_tag "G4P62_004834"; note "fast skeletal muscle; transcript variant X2"; orig_protein_id "gnl|WGS:JAAVVJ|G4P62_P007890"; orig_transcript_id "gnl|WGS:JAAVVJ|G4P62_T007890"; product "myosin heavy chain"; transcript_biotype "mRNA"; exon_number "37";
CM025010.1	Genbank	exon	2452730	2452861	.	-	.	gene_id "G4P62_004834"; transcript_id "gnl|WGS:JAAVVJ|G4P62_T007890"; locus_tag "G4P62_004834"; note "fast skeletal muscle; transcript variant X2"; orig_protein_id "gnl|WGS:JAAVVJ|G4P62_P007890"; orig_transcript_id "gnl|WGS:JAAVVJ|G4P62_T007890"; product "myosin heavy chain"; transcript_biotype "mRNA"; exon_number "38";
CM025010.1	Genbank	exon	2452460	2452576	.	-	.	gene_id "G4P62_004834"; transcript_id "gnl|WGS:JAAVVJ|G4P62_T007890"; locus_tag "G4P62_004834"; note "fast skeletal muscle; transcript variant X2"; orig_protein_id "gnl|WGS:JAAVVJ|G4P62_P007890"; orig_transcript_id "gnl|WGS:JAAVVJ|G4P62_T007890"; product "myosin heavy chain"; transcript_biotype "mRNA"; exon_number "39";
CM025010.1	Genbank	CDS	2464537	2464740	.	-	0	gene_id "G4P62_004834"; transcript_id "gnl|WGS:JAAVVJ|G4P62_T007890"; gbkey "CDS"; locus_tag "G4P62_004834"; orig_transcript_id "gnl|WGS:JAAVVJ|G4P62_T007890"; product "transcript variant X2"; protein_id "KAF7225582.1"; exon_number "1";
CM025010.1	Genbank	CDS	2464314	2464457	.	-	0	gene_id "G4P62_004834"; transcript_id "gnl|WGS:JAAVVJ|G4P62_T007890"; gbkey "CDS"; locus_tag "G4P62_004834"; orig_transcript_id "gnl|WGS:JAAVVJ|G4P62_T007890"; product "transcript variant X2"; protein_id "KAF7225582.1"; exon_number "2";
CM025010.1	Genbank	CDS	2464003	2464159	.	-	0	gene_id "G4P62_004834"; transcript_id "gnl|WGS:JAAVVJ|G4P62_T007890"; gbkey "CDS"; locus_tag "G4P62_004834"; orig_transcript_id "gnl|WGS:JAAVVJ|G4P62_T007890"; product "transcript variant X2"; protein_id "KAF7225582.1"; exon_number "3";
CM025010.1	Genbank	CDS	2463884	2463911	.	-	2	gene_id "G4P62_004834"; transcript_id "gnl|WGS:JAAVVJ|G4P62_T007890"; gbkey "CDS"; locus_tag "G4P62_004834"; orig_transcript_id "gnl|WGS:JAAVVJ|G4P62_T007890"; product "transcript variant X2"; protein_id "KAF7225582.1"; exon_number "4";
CM025010.1	Genbank	CDS	2463682	2463796	.	-	1	gene_id "G4P62_004834"; transcript_id "gnl|WGS:JAAVVJ|G4P62_T007890"; gbkey "CDS"; locus_tag "G4P62_004834"; orig_transcript_id "gnl|WGS:JAAVVJ|G4P62_T007890"; product "transcript variant X2"; protein_id "KAF7225582.1"; exon_number "5";
CM025010.1	Genbank	CDS	2463507	2463599	.	-	0	gene_id "G4P62_004834"; transcript_id "gnl|WGS:JAAVVJ|G4P62_T007890"; gbkey "CDS"; locus_tag "G4P62_004834"; orig_transcript_id "gnl|WGS:JAAVVJ|G4P62_T007890"; product "transcript variant X2"; protein_id "KAF7225582.1"; exon_number "6";
CM025010.1	Genbank	CDS	2463358	2463421	.	-	0	gene_id "G4P62_004834"; transcript_id "gnl|WGS:JAAVVJ|G4P62_T007890"; gbkey "CDS"; locus_tag "G4P62_004834"; orig_transcript_id "gnl|WGS:JAAVVJ|G4P62_T007890"; product "transcript variant X2"; protein_id "KAF7225582.1"; exon_number "7";
CM025010.1	Genbank	CDS	2463113	2463211	.	-	2	gene_id "G4P62_004834"; transcript_id "gnl|WGS:JAAVVJ|G4P62_T007890"; gbkey "CDS"; locus_tag "G4P62_004834"; orig_transcript_id "gnl|WGS:JAAVVJ|G4P62_T007890"; product "transcript variant X2"; protein_id "KAF7225582.1"; exon_number "8";
CM025010.1	Genbank	CDS	2462928	2463031	.	-	2	gene_id "G4P62_004834"; transcript_id "gnl|WGS:JAAVVJ|G4P62_T007890"; gbkey "CDS"; locus_tag "G4P62_004834"; orig_transcript_id "gnl|WGS:JAAVVJ|G4P62_T007890"; product "transcript variant X2"; protein_id "KAF7225582.1"; exon_number "9";
CM025010.1	Genbank	CDS	2462701	2462839	.	-	0	gene_id "G4P62_004834"; transcript_id "gnl|WGS:JAAVVJ|G4P62_T007890"; gbkey "CDS"; locus_tag "G4P62_004834"; orig_transcript_id "gnl|WGS:JAAVVJ|G4P62_T007890"; product "transcript variant X2"; protein_id "KAF7225582.1"; exon_number "10";
CM025010.1	Genbank	CDS	2462430	2462548	.	-	2	gene_id "G4P62_004834"; transcript_id "gnl|WGS:JAAVVJ|G4P62_T007890"; gbkey "CDS"; locus_tag "G4P62_004834"; orig_transcript_id "gnl|WGS:JAAVVJ|G4P62_T007890"; product "transcript variant X2"; protein_id "KAF7225582.1"; exon_number "11";
CM025010.1	Genbank	CDS	2462152	2462301	.	-	0	gene_id "G4P62_004834"; transcript_id "gnl|WGS:JAAVVJ|G4P62_T007890"; gbkey "CDS"; locus_tag "G4P62_004834"; orig_transcript_id "gnl|WGS:JAAVVJ|G4P62_T007890"; product "transcript variant X2"; protein_id "KAF7225582.1"; exon_number "12";
CM025010.1	Genbank	CDS	2461905	2462075	.	-	0	gene_id "G4P62_004834"; transcript_id "gnl|WGS:JAAVVJ|G4P62_T007890"; gbkey "CDS"; locus_tag "G4P62_004834"; orig_transcript_id "gnl|WGS:JAAVVJ|G4P62_T007890"; product "transcript variant X2"; protein_id "KAF7225582.1"; exon_number "13";
CM025010.1	Genbank	CDS	2461507	2461813	.	-	0	gene_id "G4P62_004834"; transcript_id "gnl|WGS:JAAVVJ|G4P62_T007890"; gbkey "CDS"; locus_tag "G4P62_004834"; orig_transcript_id "gnl|WGS:JAAVVJ|G4P62_T007890"; product "transcript variant X2"; protein_id "KAF7225582.1"; exon_number "14";
CM025010.1	Genbank	CDS	2460770	2460843	.	-	2	gene_id "G4P62_004834"; transcript_id "gnl|WGS:JAAVVJ|G4P62_T007890"; gbkey "CDS"; locus_tag "G4P62_004834"; orig_transcript_id "gnl|WGS:JAAVVJ|G4P62_T007890"; product "transcript variant X2"; protein_id "KAF7225582.1"; exon_number "15";
CM025010.1	Genbank	CDS	2460598	2460685	.	-	0	gene_id "G4P62_004834"; transcript_id "gnl|WGS:JAAVVJ|G4P62_T007890"; gbkey "CDS"; locus_tag "G4P62_004834"; orig_transcript_id "gnl|WGS:JAAVVJ|G4P62_T007890"; product "transcript variant X2"; protein_id "KAF7225582.1"; exon_number "16";
CM025010.1	Genbank	CDS	2460400	2460517	.	-	2	gene_id "G4P62_004834"; transcript_id "gnl|WGS:JAAVVJ|G4P62_T007890"; gbkey "CDS"; locus_tag "G4P62_004834"; orig_transcript_id "gnl|WGS:JAAVVJ|G4P62_T007890"; product "transcript variant X2"; protein_id "KAF7225582.1"; exon_number "17";
CM025010.1	Genbank	CDS	2460193	2460316	.	-	1	gene_id "G4P62_004834"; transcript_id "gnl|WGS:JAAVVJ|G4P62_T007890"; gbkey "CDS"; locus_tag "G4P62_004834"; orig_transcript_id "gnl|WGS:JAAVVJ|G4P62_T007890"; product "transcript variant X2"; protein_id "KAF7225582.1"; exon_number "18";
CM025010.1	Genbank	CDS	2459967	2460103	.	-	0	gene_id "G4P62_004834"; transcript_id "gnl|WGS:JAAVVJ|G4P62_T007890"; gbkey "CDS"; locus_tag "G4P62_004834"; orig_transcript_id "gnl|WGS:JAAVVJ|G4P62_T007890"; product "transcript variant X2"; protein_id "KAF7225582.1"; exon_number "19";
CM025010.1	Genbank	CDS	2459637	2459892	.	-	1	gene_id "G4P62_004834"; transcript_id "gnl|WGS:JAAVVJ|G4P62_T007890"; gbkey "CDS"; locus_tag "G4P62_004834"; orig_transcript_id "gnl|WGS:JAAVVJ|G4P62_T007890"; product "transcript variant X2"; protein_id "KAF7225582.1"; exon_number "20";
CM025010.1	Genbank	CDS	2459074	2459316	.	-	0	gene_id "G4P62_004834"; transcript_id "gnl|WGS:JAAVVJ|G4P62_T007890"; gbkey "CDS"; locus_tag "G4P62_004834"; orig_transcript_id "gnl|WGS:JAAVVJ|G4P62_T007890"; product "transcript variant X2"; protein_id "KAF7225582.1"; exon_number "21";
CM025010.1	Genbank	CDS	2458795	2458971	.	-	0	gene_id "G4P62_004834"; transcript_id "gnl|WGS:JAAVVJ|G4P62_T007890"; gbkey "CDS"; locus_tag "G4P62_004834"; orig_transcript_id "gnl|WGS:JAAVVJ|G4P62_T007890"; product "transcript variant X2"; protein_id "KAF7225582.1"; exon_number "22";
CM025010.1	Genbank	CDS	2458563	2458708	.	-	0	gene_id "G4P62_004834"; transcript_id "gnl|WGS:JAAVVJ|G4P62_T007890"; gbkey "CDS"; locus_tag "G4P62_004834"; orig_transcript_id "gnl|WGS:JAAVVJ|G4P62_T007890"; product "transcript variant X2"; protein_id "KAF7225582.1"; exon_number "23";
CM025010.1	Genbank	CDS	2458390	2458480	.	-	1	gene_id "G4P62_004834"; transcript_id "gnl|WGS:JAAVVJ|G4P62_T007890"; gbkey "CDS"; locus_tag "G4P62_004834"; orig_transcript_id "gnl|WGS:JAAVVJ|G4P62_T007890"; product "transcript variant X2"; protein_id "KAF7225582.1"; exon_number "24";
CM025010.1	Genbank	CDS	2457897	2458286	.	-	0	gene_id "G4P62_004834"; transcript_id "gnl|WGS:JAAVVJ|G4P62_T007890"; gbkey "CDS"; locus_tag "G4P62_004834"; orig_transcript_id "gnl|WGS:JAAVVJ|G4P62_T007890"; product "transcript variant X2"; protein_id "KAF7225582.1"; exon_number "25";
CM025010.1	Genbank	CDS	2457687	2457813	.	-	0	gene_id "G4P62_004834"; transcript_id "gnl|WGS:JAAVVJ|G4P62_T007890"; gbkey "CDS"; locus_tag "G4P62_004834"; orig_transcript_id "gnl|WGS:JAAVVJ|G4P62_T007890"; product "transcript variant X2"; protein_id "KAF7225582.1"; exon_number "26";
CM025010.1	Genbank	CDS	2457490	2457608	.	-	2	gene_id "G4P62_004834"; transcript_id "gnl|WGS:JAAVVJ|G4P62_T007890"; gbkey "CDS"; locus_tag "G4P62_004834"; orig_transcript_id "gnl|WGS:JAAVVJ|G4P62_T007890"; product "transcript variant X2"; protein_id "KAF7225582.1"; exon_number "27";
CM025010.1	Genbank	CDS	2457131	2457327	.	-	0	gene_id "G4P62_004834"; transcript_id "gnl|WGS:JAAVVJ|G4P62_T007890"; gbkey "CDS"; locus_tag "G4P62_004834"; orig_transcript_id "gnl|WGS:JAAVVJ|G4P62_T007890"; product "transcript variant X2"; protein_id "KAF7225582.1"; exon_number "28";
CM025010.1	Genbank	CDS	2456863	2457046	.	-	1	gene_id "G4P62_004834"; transcript_id "gnl|WGS:JAAVVJ|G4P62_T007890"; gbkey "CDS"; locus_tag "G4P62_004834"; orig_transcript_id "gnl|WGS:JAAVVJ|G4P62_T007890"; product "transcript variant X2"; protein_id "KAF7225582.1"; exon_number "29";
CM025010.1	Genbank	CDS	2456606	2456771	.	-	0	gene_id "G4P62_004834"; transcript_id "gnl|WGS:JAAVVJ|G4P62_T007890"; gbkey "CDS"; locus_tag "G4P62_004834"; orig_transcript_id "gnl|WGS:JAAVVJ|G4P62_T007890"; product "transcript variant X2"; protein_id "KAF7225582.1"; exon_number "30";
CM025010.1	Genbank	CDS	2456315	2456439	.	-	2	gene_id "G4P62_004834"; transcript_id "gnl|WGS:JAAVVJ|G4P62_T007890"; gbkey "CDS"; locus_tag "G4P62_004834"; orig_transcript_id "gnl|WGS:JAAVVJ|G4P62_T007890"; product "transcript variant X2"; protein_id "KAF7225582.1"; exon_number "31";
CM025010.1	Genbank	CDS	2455882	2456190	.	-	0	gene_id "G4P62_004834"; transcript_id "gnl|WGS:JAAVVJ|G4P62_T007890"; gbkey "CDS"; locus_tag "G4P62_004834"; orig_transcript_id "gnl|WGS:JAAVVJ|G4P62_T007890"; product "transcript variant X2"; protein_id "KAF7225582.1"; exon_number "32";
CM025010.1	Genbank	CDS	2455598	2455801	.	-	0	gene_id "G4P62_004834"; transcript_id "gnl|WGS:JAAVVJ|G4P62_T007890"; gbkey "CDS"; locus_tag "G4P62_004834"; orig_transcript_id "gnl|WGS:JAAVVJ|G4P62_T007890"; product "transcript variant X2"; protein_id "KAF7225582.1"; exon_number "33";
CM025010.1	Genbank	CDS	2455379	2455504	.	-	0	gene_id "G4P62_004834"; transcript_id "gnl|WGS:JAAVVJ|G4P62_T007890"; gbkey "CDS"; locus_tag "G4P62_004834"; orig_transcript_id "gnl|WGS:JAAVVJ|G4P62_T007890"; product "transcript variant X2"; protein_id "KAF7225582.1"; exon_number "34";
CM025010.1	Genbank	CDS	2455110	2455280	.	-	0	gene_id "G4P62_004834"; transcript_id "gnl|WGS:JAAVVJ|G4P62_T007890"; gbkey "CDS"; locus_tag "G4P62_004834"; orig_transcript_id "gnl|WGS:JAAVVJ|G4P62_T007890"; product "transcript variant X2"; protein_id "KAF7225582.1"; exon_number "35";
CM025010.1	Genbank	CDS	2454888	2454992	.	-	0	gene_id "G4P62_004834"; transcript_id "gnl|WGS:JAAVVJ|G4P62_T007890"; gbkey "CDS"; locus_tag "G4P62_004834"; orig_transcript_id "gnl|WGS:JAAVVJ|G4P62_T007890"; product "transcript variant X2"; protein_id "KAF7225582.1"; exon_number "36";
CM025010.1	Genbank	CDS	2454718	2454813	.	-	0	gene_id "G4P62_004834"; transcript_id "gnl|WGS:JAAVVJ|G4P62_T007890"; gbkey "CDS"; locus_tag "G4P62_004834"; orig_transcript_id "gnl|WGS:JAAVVJ|G4P62_T007890"; product "transcript variant X2"; protein_id "KAF7225582.1"; exon_number "37";
CM025010.1	Genbank	CDS	2452730	2452861	.	-	0	gene_id "G4P62_004834"; transcript_id "gnl|WGS:JAAVVJ|G4P62_T007890"; gbkey "CDS"; locus_tag "G4P62_004834"; orig_transcript_id "gnl|WGS:JAAVVJ|G4P62_T007890"; product "transcript variant X2"; protein_id "KAF7225582.1"; exon_number "38";
CM025010.1	Genbank	CDS	2452562	2452576	.	-	0	gene_id "G4P62_004834"; transcript_id "gnl|WGS:JAAVVJ|G4P62_T007890"; gbkey "CDS"; locus_tag "G4P62_004834"; orig_transcript_id "gnl|WGS:JAAVVJ|G4P62_T007890"; product "transcript variant X2"; protein_id "KAF7225582.1"; exon_number "39";
CM025010.1	Genbank	start_codon	2464738	2464740	.	-	0	gene_id "G4P62_004834"; transcript_id "gnl|WGS:JAAVVJ|G4P62_T007890"; gbkey "CDS"; locus_tag "G4P62_004834"; orig_transcript_id "gnl|WGS:JAAVVJ|G4P62_T007890"; product "transcript variant X2"; protein_id "KAF7225582.1"; exon_number "1";
CM025010.1	Genbank	stop_codon	2452559	2452561	.	-	0	gene_id "G4P62_004834"; transcript_id "gnl|WGS:JAAVVJ|G4P62_T007890"; gbkey "CDS"; locus_tag "G4P62_004834"; orig_transcript_id "gnl|WGS:JAAVVJ|G4P62_T007890"; product "transcript variant X2"; protein_id "KAF7225582.1"; exon_number "39";
CM025010.1	Genbank	gene	2481787	2493251	.	+	.	gene_id "G4P62_004835"; transcript_id ""; description "pre-mRNA-splicing factor SYF1"; gbkey "Gene"; gene "xab2"; gene_biotype "protein_coding"; locus_tag "G4P62_004835";
CM025010.1	Genbank	transcript	2481787	2493251	.	+	.	gene_id "G4P62_004835"; transcript_id "gnl|WGS:JAAVVJ|G4P62_T007891"; gbkey "mRNA"; gene "xab2"; locus_tag "G4P62_004835"; orig_protein_id "gnl|WGS:JAAVVJ|G4P62_P007891"; orig_transcript_id "gnl|WGS:JAAVVJ|G4P62_T007891"; product "XPA binding protein 2"; transcript_biotype "mRNA";
CM025010.1	Genbank	exon	2481787	2481951	.	+	.	gene_id "G4P62_004835"; transcript_id "gnl|WGS:JAAVVJ|G4P62_T007891"; gene "xab2"; locus_tag "G4P62_004835"; orig_protein_id "gnl|WGS:JAAVVJ|G4P62_P007891"; orig_transcript_id "gnl|WGS:JAAVVJ|G4P62_T007891"; product "XPA binding protein 2"; transcript_biotype "mRNA"; exon_number "1";
CM025010.1	Genbank	exon	2482242	2482390	.	+	.	gene_id "G4P62_004835"; transcript_id "gnl|WGS:JAAVVJ|G4P62_T007891"; gene "xab2"; locus_tag "G4P62_004835"; orig_protein_id "gnl|WGS:JAAVVJ|G4P62_P007891"; orig_transcript_id "gnl|WGS:JAAVVJ|G4P62_T007891"; product "XPA binding protein 2"; transcript_biotype "mRNA"; exon_number "2";
CM025010.1	Genbank	exon	2482700	2482823	.	+	.	gene_id "G4P62_004835"; transcript_id "gnl|WGS:JAAVVJ|G4P62_T007891"; gene "xab2"; locus_tag "G4P62_004835"; orig_protein_id "gnl|WGS:JAAVVJ|G4P62_P007891"; orig_transcript_id "gnl|WGS:JAAVVJ|G4P62_T007891"; product "XPA binding protein 2"; transcript_biotype "mRNA"; exon_number "3";
CM025010.1	Genbank	exon	2482914	2483111	.	+	.	gene_id "G4P62_004835"; transcript_id "gnl|WGS:JAAVVJ|G4P62_T007891"; gene "xab2"; locus_tag "G4P62_004835"; orig_protein_id "gnl|WGS:JAAVVJ|G4P62_P007891"; orig_transcript_id "gnl|WGS:JAAVVJ|G4P62_T007891"; product "XPA binding protein 2"; transcript_biotype "mRNA"; exon_number "4";
CM025010.1	Genbank	exon	2484518	2484652	.	+	.	gene_id "G4P62_004835"; transcript_id "gnl|WGS:JAAVVJ|G4P62_T007891"; gene "xab2"; locus_tag "G4P62_004835"; orig_protein_id "gnl|WGS:JAAVVJ|G4P62_P007891"; orig_transcript_id "gnl|WGS:JAAVVJ|G4P62_T007891"; product "XPA binding protein 2"; transcript_biotype "mRNA"; exon_number "5";
CM025010.1	Genbank	exon	2484837	2485001	.	+	.	gene_id "G4P62_004835"; transcript_id "gnl|WGS:JAAVVJ|G4P62_T007891"; gene "xab2"; locus_tag "G4P62_004835"; orig_protein_id "gnl|WGS:JAAVVJ|G4P62_P007891"; orig_transcript_id "gnl|WGS:JAAVVJ|G4P62_T007891"; product "XPA binding protein 2"; transcript_biotype "mRNA"; exon_number "6";
CM025010.1	Genbank	exon	2485130	2485274	.	+	.	gene_id "G4P62_004835"; transcript_id "gnl|WGS:JAAVVJ|G4P62_T007891"; gene "xab2"; locus_tag "G4P62_004835"; orig_protein_id "gnl|WGS:JAAVVJ|G4P62_P007891"; orig_transcript_id "gnl|WGS:JAAVVJ|G4P62_T007891"; product "XPA binding protein 2"; transcript_biotype "mRNA"; exon_number "7";
CM025010.1	Genbank	exon	2485362	2485513	.	+	.	gene_id "G4P62_004835"; transcript_id "gnl|WGS:JAAVVJ|G4P62_T007891"; gene "xab2"; locus_tag "G4P62_004835"; orig_protein_id "gnl|WGS:JAAVVJ|G4P62_P007891"; orig_transcript_id "gnl|WGS:JAAVVJ|G4P62_T007891"; product "XPA binding protein 2"; transcript_biotype "mRNA"; exon_number "8";
CM025010.1	Genbank	exon	2485595	2485714	.	+	.	gene_id "G4P62_004835"; transcript_id "gnl|WGS:JAAVVJ|G4P62_T007891"; gene "xab2"; locus_tag "G4P62_004835"; orig_protein_id "gnl|WGS:JAAVVJ|G4P62_P007891"; orig_transcript_id "gnl|WGS:JAAVVJ|G4P62_T007891"; product "XPA binding protein 2"; transcript_biotype "mRNA"; exon_number "9";
CM025010.1	Genbank	exon	2485809	2485940	.	+	.	gene_id "G4P62_004835"; transcript_id "gnl|WGS:JAAVVJ|G4P62_T007891"; gene "xab2"; locus_tag "G4P62_004835"; orig_protein_id "gnl|WGS:JAAVVJ|G4P62_P007891"; orig_transcript_id "gnl|WGS:JAAVVJ|G4P62_T007891"; product "XPA binding protein 2"; transcript_biotype "mRNA"; exon_number "10";
CM025010.1	Genbank	exon	2488100	2488231	.	+	.	gene_id "G4P62_004835"; transcript_id "gnl|WGS:JAAVVJ|G4P62_T007891"; gene "xab2"; locus_tag "G4P62_004835"; orig_protein_id "gnl|WGS:JAAVVJ|G4P62_P007891"; orig_transcript_id "gnl|WGS:JAAVVJ|G4P62_T007891"; product "XPA binding protein 2"; transcript_biotype "mRNA"; exon_number "11";
CM025010.1	Genbank	exon	2488362	2488475	.	+	.	gene_id "G4P62_004835"; transcript_id "gnl|WGS:JAAVVJ|G4P62_T007891"; gene "xab2"; locus_tag "G4P62_004835"; orig_protein_id "gnl|WGS:JAAVVJ|G4P62_P007891"; orig_transcript_id "gnl|WGS:JAAVVJ|G4P62_T007891"; product "XPA binding protein 2"; transcript_biotype "mRNA"; exon_number "12";
CM025010.1	Genbank	exon	2489549	2489711	.	+	.	gene_id "G4P62_004835"; transcript_id "gnl|WGS:JAAVVJ|G4P62_T007891"; gene "xab2"; locus_tag "G4P62_004835"; orig_protein_id "gnl|WGS:JAAVVJ|G4P62_P007891"; orig_transcript_id "gnl|WGS:JAAVVJ|G4P62_T007891"; product "XPA binding protein 2"; transcript_biotype "mRNA"; exon_number "13";
CM025010.1	Genbank	exon	2489802	2489992	.	+	.	gene_id "G4P62_004835"; transcript_id "gnl|WGS:JAAVVJ|G4P62_T007891"; gene "xab2"; locus_tag "G4P62_004835"; orig_protein_id "gnl|WGS:JAAVVJ|G4P62_P007891"; orig_transcript_id "gnl|WGS:JAAVVJ|G4P62_T007891"; product "XPA binding protein 2"; transcript_biotype "mRNA"; exon_number "14";
CM025010.1	Genbank	exon	2490146	2490268	.	+	.	gene_id "G4P62_004835"; transcript_id "gnl|WGS:JAAVVJ|G4P62_T007891"; gene "xab2"; locus_tag "G4P62_004835"; orig_protein_id "gnl|WGS:JAAVVJ|G4P62_P007891"; orig_transcript_id "gnl|WGS:JAAVVJ|G4P62_T007891"; product "XPA binding protein 2"; transcript_biotype "mRNA"; exon_number "15";
CM025010.1	Genbank	exon	2490385	2490556	.	+	.	gene_id "G4P62_004835"; transcript_id "gnl|WGS:JAAVVJ|G4P62_T007891"; gene "xab2"; locus_tag "G4P62_004835"; orig_protein_id "gnl|WGS:JAAVVJ|G4P62_P007891"; orig_transcript_id "gnl|WGS:JAAVVJ|G4P62_T007891"; product "XPA binding protein 2"; transcript_biotype "mRNA"; exon_number "16";
CM025010.1	Genbank	exon	2492284	2492410	.	+	.	gene_id "G4P62_004835"; transcript_id "gnl|WGS:JAAVVJ|G4P62_T007891"; gene "xab2"; locus_tag "G4P62_004835"; orig_protein_id "gnl|WGS:JAAVVJ|G4P62_P007891"; orig_transcript_id "gnl|WGS:JAAVVJ|G4P62_T007891"; product "XPA binding protein 2"; transcript_biotype "mRNA"; exon_number "17";
CM025010.1	Genbank	exon	2492516	2492619	.	+	.	gene_id "G4P62_004835"; transcript_id "gnl|WGS:JAAVVJ|G4P62_T007891"; gene "xab2"; locus_tag "G4P62_004835"; orig_protein_id "gnl|WGS:JAAVVJ|G4P62_P007891"; orig_transcript_id "gnl|WGS:JAAVVJ|G4P62_T007891"; product "XPA binding protein 2"; transcript_biotype "mRNA"; exon_number "18";
CM025010.1	Genbank	exon	2492724	2493251	.	+	.	gene_id "G4P62_004835"; transcript_id "gnl|WGS:JAAVVJ|G4P62_T007891"; gene "xab2"; locus_tag "G4P62_004835"; orig_protein_id "gnl|WGS:JAAVVJ|G4P62_P007891"; orig_transcript_id "gnl|WGS:JAAVVJ|G4P62_T007891"; product "XPA binding protein 2"; transcript_biotype "mRNA"; exon_number "19";
CM025010.1	Genbank	CDS	2481916	2481951	.	+	0	gene_id "G4P62_004835"; transcript_id "gnl|WGS:JAAVVJ|G4P62_T007891"; gbkey "CDS"; gene "xab2"; locus_tag "G4P62_004835"; orig_transcript_id "gnl|WGS:JAAVVJ|G4P62_T007891"; product "XPA binding protein 2"; protein_id "KAF7225583.1"; exon_number "1";
CM025010.1	Genbank	CDS	2482242	2482390	.	+	0	gene_id "G4P62_004835"; transcript_id "gnl|WGS:JAAVVJ|G4P62_T007891"; gbkey "CDS"; gene "xab2"; locus_tag "G4P62_004835"; orig_transcript_id "gnl|WGS:JAAVVJ|G4P62_T007891"; product "XPA binding protein 2"; protein_id "KAF7225583.1"; exon_number "2";
CM025010.1	Genbank	CDS	2482700	2482823	.	+	1	gene_id "G4P62_004835"; transcript_id "gnl|WGS:JAAVVJ|G4P62_T007891"; gbkey "CDS"; gene "xab2"; locus_tag "G4P62_004835"; orig_transcript_id "gnl|WGS:JAAVVJ|G4P62_T007891"; product "XPA binding protein 2"; protein_id "KAF7225583.1"; exon_number "3";
CM025010.1	Genbank	CDS	2482914	2483111	.	+	0	gene_id "G4P62_004835"; transcript_id "gnl|WGS:JAAVVJ|G4P62_T007891"; gbkey "CDS"; gene "xab2"; locus_tag "G4P62_004835"; orig_transcript_id "gnl|WGS:JAAVVJ|G4P62_T007891"; product "XPA binding protein 2"; protein_id "KAF7225583.1"; exon_number "4";
CM025010.1	Genbank	CDS	2484518	2484652	.	+	0	gene_id "G4P62_004835"; transcript_id "gnl|WGS:JAAVVJ|G4P62_T007891"; gbkey "CDS"; gene "xab2"; locus_tag "G4P62_004835"; orig_transcript_id "gnl|WGS:JAAVVJ|G4P62_T007891"; product "XPA binding protein 2"; protein_id "KAF7225583.1"; exon_number "5";
CM025010.1	Genbank	CDS	2484837	2485001	.	+	0	gene_id "G4P62_004835"; transcript_id "gnl|WGS:JAAVVJ|G4P62_T007891"; gbkey "CDS"; gene "xab2"; locus_tag "G4P62_004835"; orig_transcript_id "gnl|WGS:JAAVVJ|G4P62_T007891"; product "XPA binding protein 2"; protein_id "KAF7225583.1"; exon_number "6";
CM025010.1	Genbank	CDS	2485130	2485274	.	+	0	gene_id "G4P62_004835"; transcript_id "gnl|WGS:JAAVVJ|G4P62_T007891"; gbkey "CDS"; gene "xab2"; locus_tag "G4P62_004835"; orig_transcript_id "gnl|WGS:JAAVVJ|G4P62_T007891"; product "XPA binding protein 2"; protein_id "KAF7225583.1"; exon_number "7";
CM025010.1	Genbank	CDS	2485362	2485513	.	+	2	gene_id "G4P62_004835"; transcript_id "gnl|WGS:JAAVVJ|G4P62_T007891"; gbkey "CDS"; gene "xab2"; locus_tag "G4P62_004835"; orig_transcript_id "gnl|WGS:JAAVVJ|G4P62_T007891"; product "XPA binding protein 2"; protein_id "KAF7225583.1"; exon_number "8";
CM025010.1	Genbank	CDS	2485595	2485714	.	+	0	gene_id "G4P62_004835"; transcript_id "gnl|WGS:JAAVVJ|G4P62_T007891"; gbkey "CDS"; gene "xab2"; locus_tag "G4P62_004835"; orig_transcript_id "gnl|WGS:JAAVVJ|G4P62_T007891"; product "XPA binding protein 2"; protein_id "KAF7225583.1"; exon_number "9";
CM025010.1	Genbank	CDS	2485809	2485940	.	+	0	gene_id "G4P62_004835"; transcript_id "gnl|WGS:JAAVVJ|G4P62_T007891"; gbkey "CDS"; gene "xab2"; locus_tag "G4P62_004835"; orig_transcript_id "gnl|WGS:JAAVVJ|G4P62_T007891"; product "XPA binding protein 2"; protein_id "KAF7225583.1"; exon_number "10";
CM025010.1	Genbank	CDS	2488100	2488231	.	+	0	gene_id "G4P62_004835"; transcript_id "gnl|WGS:JAAVVJ|G4P62_T007891"; gbkey "CDS"; gene "xab2"; locus_tag "G4P62_004835"; orig_transcript_id "gnl|WGS:JAAVVJ|G4P62_T007891"; product "XPA binding protein 2"; protein_id "KAF7225583.1"; exon_number "11";
CM025010.1	Genbank	CDS	2488362	2488475	.	+	0	gene_id "G4P62_004835"; transcript_id "gnl|WGS:JAAVVJ|G4P62_T007891"; gbkey "CDS"; gene "xab2"; locus_tag "G4P62_004835"; orig_transcript_id "gnl|WGS:JAAVVJ|G4P62_T007891"; product "XPA binding protein 2"; protein_id "KAF7225583.1"; exon_number "12";
CM025010.1	Genbank	CDS	2489549	2489711	.	+	0	gene_id "G4P62_004835"; transcript_id "gnl|WGS:JAAVVJ|G4P62_T007891"; gbkey "CDS"; gene "xab2"; locus_tag "G4P62_004835"; orig_transcript_id "gnl|WGS:JAAVVJ|G4P62_T007891"; product "XPA binding protein 2"; protein_id "KAF7225583.1"; exon_number "13";
CM025010.1	Genbank	CDS	2489802	2489992	.	+	2	gene_id "G4P62_004835"; transcript_id "gnl|WGS:JAAVVJ|G4P62_T007891"; gbkey "CDS"; gene "xab2"; locus_tag "G4P62_004835"; orig_transcript_id "gnl|WGS:JAAVVJ|G4P62_T007891"; product "XPA binding protein 2"; protein_id "KAF7225583.1"; exon_number "14";
CM025010.1	Genbank	CDS	2490146	2490268	.	+	0	gene_id "G4P62_004835"; transcript_id "gnl|WGS:JAAVVJ|G4P62_T007891"; gbkey "CDS"; gene "xab2"; locus_tag "G4P62_004835"; orig_transcript_id "gnl|WGS:JAAVVJ|G4P62_T007891"; product "XPA binding protein 2"; protein_id "KAF7225583.1"; exon_number "15";
CM025010.1	Genbank	CDS	2490385	2490556	.	+	0	gene_id "G4P62_004835"; transcript_id "gnl|WGS:JAAVVJ|G4P62_T007891"; gbkey "CDS"; gene "xab2"; locus_tag "G4P62_004835"; orig_transcript_id "gnl|WGS:JAAVVJ|G4P62_T007891"; product "XPA binding protein 2"; protein_id "KAF7225583.1"; exon_number "16";
CM025010.1	Genbank	CDS	2492284	2492410	.	+	2	gene_id "G4P62_004835"; transcript_id "gnl|WGS:JAAVVJ|G4P62_T007891"; gbkey "CDS"; gene "xab2"; locus_tag "G4P62_004835"; orig_transcript_id "gnl|WGS:JAAVVJ|G4P62_T007891"; product "XPA binding protein 2"; protein_id "KAF7225583.1"; exon_number "17";
CM025010.1	Genbank	CDS	2492516	2492619	.	+	1	gene_id "G4P62_004835"; transcript_id "gnl|WGS:JAAVVJ|G4P62_T007891"; gbkey "CDS"; gene "xab2"; locus_tag "G4P62_004835"; orig_transcript_id "gnl|WGS:JAAVVJ|G4P62_T007891"; product "XPA binding protein 2"; protein_id "KAF7225583.1"; exon_number "18";
CM025010.1	Genbank	CDS	2492724	2492782	.	+	2	gene_id "G4P62_004835"; transcript_id "gnl|WGS:JAAVVJ|G4P62_T007891"; gbkey "CDS"; gene "xab2"; locus_tag "G4P62_004835"; orig_transcript_id "gnl|WGS:JAAVVJ|G4P62_T007891"; product "XPA binding protein 2"; protein_id "KAF7225583.1"; exon_number "19";
CM025010.1	Genbank	start_codon	2481916	2481918	.	+	0	gene_id "G4P62_004835"; transcript_id "gnl|WGS:JAAVVJ|G4P62_T007891"; gbkey "CDS"; gene "xab2"; locus_tag "G4P62_004835"; orig_transcript_id "gnl|WGS:JAAVVJ|G4P62_T007891"; product "XPA binding protein 2"; protein_id "KAF7225583.1"; exon_number "1";
CM025010.1	Genbank	stop_codon	2492783	2492785	.	+	0	gene_id "G4P62_004835"; transcript_id "gnl|WGS:JAAVVJ|G4P62_T007891"; gbkey "CDS"; gene "xab2"; locus_tag "G4P62_004835"; orig_transcript_id "gnl|WGS:JAAVVJ|G4P62_T007891"; product "XPA binding protein 2"; protein_id "KAF7225583.1"; exon_number "19";
CM025010.1	Genbank	gene	2494206	2533165	.	+	.	gene_id "G4P62_004836"; transcript_id ""; description "calmodulin-regulated spectrin-associated protein"; gbkey "Gene"; gene "camsap3"; gene_biotype "protein_coding"; locus_tag "G4P62_004836";
CM025010.1	Genbank	transcript	2494206	2533165	.	+	.	gene_id "G4P62_004836"; transcript_id "gnl|WGS:JAAVVJ|G4P62_T007892"; gbkey "mRNA"; gene "camsap3"; locus_tag "G4P62_004836"; note "transcript variant X1"; orig_protein_id "gnl|WGS:JAAVVJ|G4P62_P007892"; orig_transcript_id "gnl|WGS:JAAVVJ|G4P62_T007892"; product "calmodulin regulated spectrin associated protein family member 3"; transcript_biotype "mRNA";
CM025010.1	Genbank	exon	2494206	2494721	.	+	.	gene_id "G4P62_004836"; transcript_id "gnl|WGS:JAAVVJ|G4P62_T007892"; gene "camsap3"; locus_tag "G4P62_004836"; note "transcript variant X1"; orig_protein_id "gnl|WGS:JAAVVJ|G4P62_P007892"; orig_transcript_id "gnl|WGS:JAAVVJ|G4P62_T007892"; product "calmodulin regulated spectrin associated protein family member 3"; transcript_biotype "mRNA"; exon_number "1";
CM025010.1	Genbank	exon	2513109	2513371	.	+	.	gene_id "G4P62_004836"; transcript_id "gnl|WGS:JAAVVJ|G4P62_T007892"; gene "camsap3"; locus_tag "G4P62_004836"; note "transcript variant X1"; orig_protein_id "gnl|WGS:JAAVVJ|G4P62_P007892"; orig_transcript_id "gnl|WGS:JAAVVJ|G4P62_T007892"; product "calmodulin regulated spectrin associated protein family member 3"; transcript_biotype "mRNA"; exon_number "2";
CM025010.1	Genbank	exon	2519309	2519449	.	+	.	gene_id "G4P62_004836"; transcript_id "gnl|WGS:JAAVVJ|G4P62_T007892"; gene "camsap3"; locus_tag "G4P62_004836"; note "transcript variant X1"; orig_protein_id "gnl|WGS:JAAVVJ|G4P62_P007892"; orig_transcript_id "gnl|WGS:JAAVVJ|G4P62_T007892"; product "calmodulin regulated spectrin associated protein family member 3"; transcript_biotype "mRNA"; exon_number "3";
CM025010.1	Genbank	exon	2519676	2519762	.	+	.	gene_id "G4P62_004836"; transcript_id "gnl|WGS:JAAVVJ|G4P62_T007892"; gene "camsap3"; locus_tag "G4P62_004836"; note "transcript variant X1"; orig_protein_id "gnl|WGS:JAAVVJ|G4P62_P007892"; orig_transcript_id "gnl|WGS:JAAVVJ|G4P62_T007892"; product "calmodulin regulated spectrin associated protein family member 3"; transcript_biotype "mRNA"; exon_number "4";
CM025010.1	Genbank	exon	2521676	2521708	.	+	.	gene_id "G4P62_004836"; transcript_id "gnl|WGS:JAAVVJ|G4P62_T007892"; gene "camsap3"; locus_tag "G4P62_004836"; note "transcript variant X1"; orig_protein_id "gnl|WGS:JAAVVJ|G4P62_P007892"; orig_transcript_id "gnl|WGS:JAAVVJ|G4P62_T007892"; product "calmodulin regulated spectrin associated protein family member 3"; transcript_biotype "mRNA"; exon_number "5";
CM025010.1	Genbank	exon	2522371	2522509	.	+	.	gene_id "G4P62_004836"; transcript_id "gnl|WGS:JAAVVJ|G4P62_T007892"; gene "camsap3"; locus_tag "G4P62_004836"; note "transcript variant X1"; orig_protein_id "gnl|WGS:JAAVVJ|G4P62_P007892"; orig_transcript_id "gnl|WGS:JAAVVJ|G4P62_T007892"; product "calmodulin regulated spectrin associated protein family member 3"; transcript_biotype "mRNA"; exon_number "6";
CM025010.1	Genbank	exon	2522597	2522736	.	+	.	gene_id "G4P62_004836"; transcript_id "gnl|WGS:JAAVVJ|G4P62_T007892"; gene "camsap3"; locus_tag "G4P62_004836"; note "transcript variant X1"; orig_protein_id "gnl|WGS:JAAVVJ|G4P62_P007892"; orig_transcript_id "gnl|WGS:JAAVVJ|G4P62_T007892"; product "calmodulin regulated spectrin associated protein family member 3"; transcript_biotype "mRNA"; exon_number "7";
CM025010.1	Genbank	exon	2522825	2522909	.	+	.	gene_id "G4P62_004836"; transcript_id "gnl|WGS:JAAVVJ|G4P62_T007892"; gene "camsap3"; locus_tag "G4P62_004836"; note "transcript variant X1"; orig_protein_id "gnl|WGS:JAAVVJ|G4P62_P007892"; orig_transcript_id "gnl|WGS:JAAVVJ|G4P62_T007892"; product "calmodulin regulated spectrin associated protein family member 3"; transcript_biotype "mRNA"; exon_number "8";
CM025010.1	Genbank	exon	2523015	2523048	.	+	.	gene_id "G4P62_004836"; transcript_id "gnl|WGS:JAAVVJ|G4P62_T007892"; gene "camsap3"; locus_tag "G4P62_004836"; note "transcript variant X1"; orig_protein_id "gnl|WGS:JAAVVJ|G4P62_P007892"; orig_transcript_id "gnl|WGS:JAAVVJ|G4P62_T007892"; product "calmodulin regulated spectrin associated protein family member 3"; transcript_biotype "mRNA"; exon_number "9";
CM025010.1	Genbank	exon	2523145	2523200	.	+	.	gene_id "G4P62_004836"; transcript_id "gnl|WGS:JAAVVJ|G4P62_T007892"; gene "camsap3"; locus_tag "G4P62_004836"; note "transcript variant X1"; orig_protein_id "gnl|WGS:JAAVVJ|G4P62_P007892"; orig_transcript_id "gnl|WGS:JAAVVJ|G4P62_T007892"; product "calmodulin regulated spectrin associated protein family member 3"; transcript_biotype "mRNA"; exon_number "10";
CM025010.1	Genbank	exon	2523417	2523489	.	+	.	gene_id "G4P62_004836"; transcript_id "gnl|WGS:JAAVVJ|G4P62_T007892"; gene "camsap3"; locus_tag "G4P62_004836"; note "transcript variant X1"; orig_protein_id "gnl|WGS:JAAVVJ|G4P62_P007892"; orig_transcript_id "gnl|WGS:JAAVVJ|G4P62_T007892"; product "calmodulin regulated spectrin associated protein family member 3"; transcript_biotype "mRNA"; exon_number "11";
CM025010.1	Genbank	exon	2523571	2525686	.	+	.	gene_id "G4P62_004836"; transcript_id "gnl|WGS:JAAVVJ|G4P62_T007892"; gene "camsap3"; locus_tag "G4P62_004836"; note "transcript variant X1"; orig_protein_id "gnl|WGS:JAAVVJ|G4P62_P007892"; orig_transcript_id "gnl|WGS:JAAVVJ|G4P62_T007892"; product "calmodulin regulated spectrin associated protein family member 3"; transcript_biotype "mRNA"; exon_number "12";
CM025010.1	Genbank	exon	2525769	2525893	.	+	.	gene_id "G4P62_004836"; transcript_id "gnl|WGS:JAAVVJ|G4P62_T007892"; gene "camsap3"; locus_tag "G4P62_004836"; note "transcript variant X1"; orig_protein_id "gnl|WGS:JAAVVJ|G4P62_P007892"; orig_transcript_id "gnl|WGS:JAAVVJ|G4P62_T007892"; product "calmodulin regulated spectrin associated protein family member 3"; transcript_biotype "mRNA"; exon_number "13";
CM025010.1	Genbank	exon	2527431	2527714	.	+	.	gene_id "G4P62_004836"; transcript_id "gnl|WGS:JAAVVJ|G4P62_T007892"; gene "camsap3"; locus_tag "G4P62_004836"; note "transcript variant X1"; orig_protein_id "gnl|WGS:JAAVVJ|G4P62_P007892"; orig_transcript_id "gnl|WGS:JAAVVJ|G4P62_T007892"; product "calmodulin regulated spectrin associated protein family member 3"; transcript_biotype "mRNA"; exon_number "14";
CM025010.1	Genbank	exon	2530291	2530384	.	+	.	gene_id "G4P62_004836"; transcript_id "gnl|WGS:JAAVVJ|G4P62_T007892"; gene "camsap3"; locus_tag "G4P62_004836"; note "transcript variant X1"; orig_protein_id "gnl|WGS:JAAVVJ|G4P62_P007892"; orig_transcript_id "gnl|WGS:JAAVVJ|G4P62_T007892"; product "calmodulin regulated spectrin associated protein family member 3"; transcript_biotype "mRNA"; exon_number "15";
CM025010.1	Genbank	exon	2530573	2530697	.	+	.	gene_id "G4P62_004836"; transcript_id "gnl|WGS:JAAVVJ|G4P62_T007892"; gene "camsap3"; locus_tag "G4P62_004836"; note "transcript variant X1"; orig_protein_id "gnl|WGS:JAAVVJ|G4P62_P007892"; orig_transcript_id "gnl|WGS:JAAVVJ|G4P62_T007892"; product "calmodulin regulated spectrin associated protein family member 3"; transcript_biotype "mRNA"; exon_number "16";
CM025010.1	Genbank	exon	2530791	2530909	.	+	.	gene_id "G4P62_004836"; transcript_id "gnl|WGS:JAAVVJ|G4P62_T007892"; gene "camsap3"; locus_tag "G4P62_004836"; note "transcript variant X1"; orig_protein_id "gnl|WGS:JAAVVJ|G4P62_P007892"; orig_transcript_id "gnl|WGS:JAAVVJ|G4P62_T007892"; product "calmodulin regulated spectrin associated protein family member 3"; transcript_biotype "mRNA"; exon_number "17";
CM025010.1	Genbank	exon	2531003	2533165	.	+	.	gene_id "G4P62_004836"; transcript_id "gnl|WGS:JAAVVJ|G4P62_T007892"; gene "camsap3"; locus_tag "G4P62_004836"; note "transcript variant X1"; orig_protein_id "gnl|WGS:JAAVVJ|G4P62_P007892"; orig_transcript_id "gnl|WGS:JAAVVJ|G4P62_T007892"; product "calmodulin regulated spectrin associated protein family member 3"; transcript_biotype "mRNA"; exon_number "18";
CM025010.1	Genbank	CDS	2494589	2494721	.	+	0	gene_id "G4P62_004836"; transcript_id "gnl|WGS:JAAVVJ|G4P62_T007892"; gbkey "CDS"; gene "camsap3"; locus_tag "G4P62_004836"; orig_transcript_id "gnl|WGS:JAAVVJ|G4P62_T007892"; product "transcript variant X1"; protein_id "KAF7225584.1"; exon_number "1";
CM025010.1	Genbank	CDS	2513109	2513371	.	+	2	gene_id "G4P62_004836"; transcript_id "gnl|WGS:JAAVVJ|G4P62_T007892"; gbkey "CDS"; gene "camsap3"; locus_tag "G4P62_004836"; orig_transcript_id "gnl|WGS:JAAVVJ|G4P62_T007892"; product "transcript variant X1"; protein_id "KAF7225584.1"; exon_number "2";
CM025010.1	Genbank	CDS	2519309	2519449	.	+	0	gene_id "G4P62_004836"; transcript_id "gnl|WGS:JAAVVJ|G4P62_T007892"; gbkey "CDS"; gene "camsap3"; locus_tag "G4P62_004836"; orig_transcript_id "gnl|WGS:JAAVVJ|G4P62_T007892"; product "transcript variant X1"; protein_id "KAF7225584.1"; exon_number "3";
CM025010.1	Genbank	CDS	2519676	2519762	.	+	0	gene_id "G4P62_004836"; transcript_id "gnl|WGS:JAAVVJ|G4P62_T007892"; gbkey "CDS"; gene "camsap3"; locus_tag "G4P62_004836"; orig_transcript_id "gnl|WGS:JAAVVJ|G4P62_T007892"; product "transcript variant X1"; protein_id "KAF7225584.1"; exon_number "4";
CM025010.1	Genbank	CDS	2521676	2521708	.	+	0	gene_id "G4P62_004836"; transcript_id "gnl|WGS:JAAVVJ|G4P62_T007892"; gbkey "CDS"; gene "camsap3"; locus_tag "G4P62_004836"; orig_transcript_id "gnl|WGS:JAAVVJ|G4P62_T007892"; product "transcript variant X1"; protein_id "KAF7225584.1"; exon_number "5";
CM025010.1	Genbank	CDS	2522371	2522509	.	+	0	gene_id "G4P62_004836"; transcript_id "gnl|WGS:JAAVVJ|G4P62_T007892"; gbkey "CDS"; gene "camsap3"; locus_tag "G4P62_004836"; orig_transcript_id "gnl|WGS:JAAVVJ|G4P62_T007892"; product "transcript variant X1"; protein_id "KAF7225584.1"; exon_number "6";
CM025010.1	Genbank	CDS	2522597	2522736	.	+	2	gene_id "G4P62_004836"; transcript_id "gnl|WGS:JAAVVJ|G4P62_T007892"; gbkey "CDS"; gene "camsap3"; locus_tag "G4P62_004836"; orig_transcript_id "gnl|WGS:JAAVVJ|G4P62_T007892"; product "transcript variant X1"; protein_id "KAF7225584.1"; exon_number "7";
CM025010.1	Genbank	CDS	2522825	2522909	.	+	0	gene_id "G4P62_004836"; transcript_id "gnl|WGS:JAAVVJ|G4P62_T007892"; gbkey "CDS"; gene "camsap3"; locus_tag "G4P62_004836"; orig_transcript_id "gnl|WGS:JAAVVJ|G4P62_T007892"; product "transcript variant X1"; protein_id "KAF7225584.1"; exon_number "8";
CM025010.1	Genbank	CDS	2523015	2523048	.	+	2	gene_id "G4P62_004836"; transcript_id "gnl|WGS:JAAVVJ|G4P62_T007892"; gbkey "CDS"; gene "camsap3"; locus_tag "G4P62_004836"; orig_transcript_id "gnl|WGS:JAAVVJ|G4P62_T007892"; product "transcript variant X1"; protein_id "KAF7225584.1"; exon_number "9";
CM025010.1	Genbank	CDS	2523145	2523200	.	+	1	gene_id "G4P62_004836"; transcript_id "gnl|WGS:JAAVVJ|G4P62_T007892"; gbkey "CDS"; gene "camsap3"; locus_tag "G4P62_004836"; orig_transcript_id "gnl|WGS:JAAVVJ|G4P62_T007892"; product "transcript variant X1"; protein_id "KAF7225584.1"; exon_number "10";
CM025010.1	Genbank	CDS	2523417	2523489	.	+	2	gene_id "G4P62_004836"; transcript_id "gnl|WGS:JAAVVJ|G4P62_T007892"; gbkey "CDS"; gene "camsap3"; locus_tag "G4P62_004836"; orig_transcript_id "gnl|WGS:JAAVVJ|G4P62_T007892"; product "transcript variant X1"; protein_id "KAF7225584.1"; exon_number "11";
CM025010.1	Genbank	CDS	2523571	2525686	.	+	1	gene_id "G4P62_004836"; transcript_id "gnl|WGS:JAAVVJ|G4P62_T007892"; gbkey "CDS"; gene "camsap3"; locus_tag "G4P62_004836"; orig_transcript_id "gnl|WGS:JAAVVJ|G4P62_T007892"; product "transcript variant X1"; protein_id "KAF7225584.1"; exon_number "12";
CM025010.1	Genbank	CDS	2525769	2525893	.	+	0	gene_id "G4P62_004836"; transcript_id "gnl|WGS:JAAVVJ|G4P62_T007892"; gbkey "CDS"; gene "camsap3"; locus_tag "G4P62_004836"; orig_transcript_id "gnl|WGS:JAAVVJ|G4P62_T007892"; product "transcript variant X1"; protein_id "KAF7225584.1"; exon_number "13";
CM025010.1	Genbank	CDS	2527431	2527714	.	+	1	gene_id "G4P62_004836"; transcript_id "gnl|WGS:JAAVVJ|G4P62_T007892"; gbkey "CDS"; gene "camsap3"; locus_tag "G4P62_004836"; orig_transcript_id "gnl|WGS:JAAVVJ|G4P62_T007892"; product "transcript variant X1"; protein_id "KAF7225584.1"; exon_number "14";
CM025010.1	Genbank	CDS	2530291	2530384	.	+	2	gene_id "G4P62_004836"; transcript_id "gnl|WGS:JAAVVJ|G4P62_T007892"; gbkey "CDS"; gene "camsap3"; locus_tag "G4P62_004836"; orig_transcript_id "gnl|WGS:JAAVVJ|G4P62_T007892"; product "transcript variant X1"; protein_id "KAF7225584.1"; exon_number "15";
CM025010.1	Genbank	CDS	2530573	2530697	.	+	1	gene_id "G4P62_004836"; transcript_id "gnl|WGS:JAAVVJ|G4P62_T007892"; gbkey "CDS"; gene "camsap3"; locus_tag "G4P62_004836"; orig_transcript_id "gnl|WGS:JAAVVJ|G4P62_T007892"; product "transcript variant X1"; protein_id "KAF7225584.1"; exon_number "16";
CM025010.1	Genbank	CDS	2530791	2530909	.	+	2	gene_id "G4P62_004836"; transcript_id "gnl|WGS:JAAVVJ|G4P62_T007892"; gbkey "CDS"; gene "camsap3"; locus_tag "G4P62_004836"; orig_transcript_id "gnl|WGS:JAAVVJ|G4P62_T007892"; product "transcript variant X1"; protein_id "KAF7225584.1"; exon_number "17";
CM025010.1	Genbank	CDS	2531003	2531299	.	+	0	gene_id "G4P62_004836"; transcript_id "gnl|WGS:JAAVVJ|G4P62_T007892"; gbkey "CDS"; gene "camsap3"; locus_tag "G4P62_004836"; orig_transcript_id "gnl|WGS:JAAVVJ|G4P62_T007892"; product "transcript variant X1"; protein_id "KAF7225584.1"; exon_number "18";
CM025010.1	Genbank	start_codon	2494589	2494591	.	+	0	gene_id "G4P62_004836"; transcript_id "gnl|WGS:JAAVVJ|G4P62_T007892"; gbkey "CDS"; gene "camsap3"; locus_tag "G4P62_004836"; orig_transcript_id "gnl|WGS:JAAVVJ|G4P62_T007892"; product "transcript variant X1"; protein_id "KAF7225584.1"; exon_number "1";
CM025010.1	Genbank	stop_codon	2531300	2531302	.	+	0	gene_id "G4P62_004836"; transcript_id "gnl|WGS:JAAVVJ|G4P62_T007892"; gbkey "CDS"; gene "camsap3"; locus_tag "G4P62_004836"; orig_transcript_id "gnl|WGS:JAAVVJ|G4P62_T007892"; product "transcript variant X1"; protein_id "KAF7225584.1"; exon_number "18";
CM025010.1	Genbank	transcript	2494206	2533165	.	+	.	gene_id "G4P62_004836"; transcript_id "gnl|WGS:JAAVVJ|G4P62_T007893"; gbkey "mRNA"; gene "camsap3"; locus_tag "G4P62_004836"; note "transcript variant X3"; orig_protein_id "gnl|WGS:JAAVVJ|G4P62_P007893"; orig_transcript_id "gnl|WGS:JAAVVJ|G4P62_T007893"; product "calmodulin regulated spectrin associated protein family member 3"; transcript_biotype "mRNA";
CM025010.1	Genbank	exon	2494206	2494721	.	+	.	gene_id "G4P62_004836"; transcript_id "gnl|WGS:JAAVVJ|G4P62_T007893"; gene "camsap3"; locus_tag "G4P62_004836"; note "transcript variant X3"; orig_protein_id "gnl|WGS:JAAVVJ|G4P62_P007893"; orig_transcript_id "gnl|WGS:JAAVVJ|G4P62_T007893"; product "calmodulin regulated spectrin associated protein family member 3"; transcript_biotype "mRNA"; exon_number "1";
CM025010.1	Genbank	exon	2513109	2513371	.	+	.	gene_id "G4P62_004836"; transcript_id "gnl|WGS:JAAVVJ|G4P62_T007893"; gene "camsap3"; locus_tag "G4P62_004836"; note "transcript variant X3"; orig_protein_id "gnl|WGS:JAAVVJ|G4P62_P007893"; orig_transcript_id "gnl|WGS:JAAVVJ|G4P62_T007893"; product "calmodulin regulated spectrin associated protein family member 3"; transcript_biotype "mRNA"; exon_number "2";
CM025010.1	Genbank	exon	2519309	2519449	.	+	.	gene_id "G4P62_004836"; transcript_id "gnl|WGS:JAAVVJ|G4P62_T007893"; gene "camsap3"; locus_tag "G4P62_004836"; note "transcript variant X3"; orig_protein_id "gnl|WGS:JAAVVJ|G4P62_P007893"; orig_transcript_id "gnl|WGS:JAAVVJ|G4P62_T007893"; product "calmodulin regulated spectrin associated protein family member 3"; transcript_biotype "mRNA"; exon_number "3";
CM025010.1	Genbank	exon	2519676	2519762	.	+	.	gene_id "G4P62_004836"; transcript_id "gnl|WGS:JAAVVJ|G4P62_T007893"; gene "camsap3"; locus_tag "G4P62_004836"; note "transcript variant X3"; orig_protein_id "gnl|WGS:JAAVVJ|G4P62_P007893"; orig_transcript_id "gnl|WGS:JAAVVJ|G4P62_T007893"; product "calmodulin regulated spectrin associated protein family member 3"; transcript_biotype "mRNA"; exon_number "4";
CM025010.1	Genbank	exon	2521676	2521708	.	+	.	gene_id "G4P62_004836"; transcript_id "gnl|WGS:JAAVVJ|G4P62_T007893"; gene "camsap3"; locus_tag "G4P62_004836"; note "transcript variant X3"; orig_protein_id "gnl|WGS:JAAVVJ|G4P62_P007893"; orig_transcript_id "gnl|WGS:JAAVVJ|G4P62_T007893"; product "calmodulin regulated spectrin associated protein family member 3"; transcript_biotype "mRNA"; exon_number "5";
CM025010.1	Genbank	exon	2522371	2522509	.	+	.	gene_id "G4P62_004836"; transcript_id "gnl|WGS:JAAVVJ|G4P62_T007893"; gene "camsap3"; locus_tag "G4P62_004836"; note "transcript variant X3"; orig_protein_id "gnl|WGS:JAAVVJ|G4P62_P007893"; orig_transcript_id "gnl|WGS:JAAVVJ|G4P62_T007893"; product "calmodulin regulated spectrin associated protein family member 3"; transcript_biotype "mRNA"; exon_number "6";
CM025010.1	Genbank	exon	2522597	2522736	.	+	.	gene_id "G4P62_004836"; transcript_id "gnl|WGS:JAAVVJ|G4P62_T007893"; gene "camsap3"; locus_tag "G4P62_004836"; note "transcript variant X3"; orig_protein_id "gnl|WGS:JAAVVJ|G4P62_P007893"; orig_transcript_id "gnl|WGS:JAAVVJ|G4P62_T007893"; product "calmodulin regulated spectrin associated protein family member 3"; transcript_biotype "mRNA"; exon_number "7";
CM025010.1	Genbank	exon	2522825	2522909	.	+	.	gene_id "G4P62_004836"; transcript_id "gnl|WGS:JAAVVJ|G4P62_T007893"; gene "camsap3"; locus_tag "G4P62_004836"; note "transcript variant X3"; orig_protein_id "gnl|WGS:JAAVVJ|G4P62_P007893"; orig_transcript_id "gnl|WGS:JAAVVJ|G4P62_T007893"; product "calmodulin regulated spectrin associated protein family member 3"; transcript_biotype "mRNA"; exon_number "8";
CM025010.1	Genbank	exon	2523015	2523048	.	+	.	gene_id "G4P62_004836"; transcript_id "gnl|WGS:JAAVVJ|G4P62_T007893"; gene "camsap3"; locus_tag "G4P62_004836"; note "transcript variant X3"; orig_protein_id "gnl|WGS:JAAVVJ|G4P62_P007893"; orig_transcript_id "gnl|WGS:JAAVVJ|G4P62_T007893"; product "calmodulin regulated spectrin associated protein family member 3"; transcript_biotype "mRNA"; exon_number "9";
CM025010.1	Genbank	exon	2523145	2523200	.	+	.	gene_id "G4P62_004836"; transcript_id "gnl|WGS:JAAVVJ|G4P62_T007893"; gene "camsap3"; locus_tag "G4P62_004836"; note "transcript variant X3"; orig_protein_id "gnl|WGS:JAAVVJ|G4P62_P007893"; orig_transcript_id "gnl|WGS:JAAVVJ|G4P62_T007893"; product "calmodulin regulated spectrin associated protein family member 3"; transcript_biotype "mRNA"; exon_number "10";
CM025010.1	Genbank	exon	2523453	2523489	.	+	.	gene_id "G4P62_004836"; transcript_id "gnl|WGS:JAAVVJ|G4P62_T007893"; gene "camsap3"; locus_tag "G4P62_004836"; note "transcript variant X3"; orig_protein_id "gnl|WGS:JAAVVJ|G4P62_P007893"; orig_transcript_id "gnl|WGS:JAAVVJ|G4P62_T007893"; product "calmodulin regulated spectrin associated protein family member 3"; transcript_biotype "mRNA"; exon_number "11";
CM025010.1	Genbank	exon	2523571	2525686	.	+	.	gene_id "G4P62_004836"; transcript_id "gnl|WGS:JAAVVJ|G4P62_T007893"; gene "camsap3"; locus_tag "G4P62_004836"; note "transcript variant X3"; orig_protein_id "gnl|WGS:JAAVVJ|G4P62_P007893"; orig_transcript_id "gnl|WGS:JAAVVJ|G4P62_T007893"; product "calmodulin regulated spectrin associated protein family member 3"; transcript_biotype "mRNA"; exon_number "12";
CM025010.1	Genbank	exon	2525769	2525893	.	+	.	gene_id "G4P62_004836"; transcript_id "gnl|WGS:JAAVVJ|G4P62_T007893"; gene "camsap3"; locus_tag "G4P62_004836"; note "transcript variant X3"; orig_protein_id "gnl|WGS:JAAVVJ|G4P62_P007893"; orig_transcript_id "gnl|WGS:JAAVVJ|G4P62_T007893"; product "calmodulin regulated spectrin associated protein family member 3"; transcript_biotype "mRNA"; exon_number "13";
CM025010.1	Genbank	exon	2527431	2527714	.	+	.	gene_id "G4P62_004836"; transcript_id "gnl|WGS:JAAVVJ|G4P62_T007893"; gene "camsap3"; locus_tag "G4P62_004836"; note "transcript variant X3"; orig_protein_id "gnl|WGS:JAAVVJ|G4P62_P007893"; orig_transcript_id "gnl|WGS:JAAVVJ|G4P62_T007893"; product "calmodulin regulated spectrin associated protein family member 3"; transcript_biotype "mRNA"; exon_number "14";
CM025010.1	Genbank	exon	2530291	2530384	.	+	.	gene_id "G4P62_004836"; transcript_id "gnl|WGS:JAAVVJ|G4P62_T007893"; gene "camsap3"; locus_tag "G4P62_004836"; note "transcript variant X3"; orig_protein_id "gnl|WGS:JAAVVJ|G4P62_P007893"; orig_transcript_id "gnl|WGS:JAAVVJ|G4P62_T007893"; product "calmodulin regulated spectrin associated protein family member 3"; transcript_biotype "mRNA"; exon_number "15";
CM025010.1	Genbank	exon	2530573	2530697	.	+	.	gene_id "G4P62_004836"; transcript_id "gnl|WGS:JAAVVJ|G4P62_T007893"; gene "camsap3"; locus_tag "G4P62_004836"; note "transcript variant X3"; orig_protein_id "gnl|WGS:JAAVVJ|G4P62_P007893"; orig_transcript_id "gnl|WGS:JAAVVJ|G4P62_T007893"; product "calmodulin regulated spectrin associated protein family member 3"; transcript_biotype "mRNA"; exon_number "16";
CM025010.1	Genbank	exon	2530791	2530909	.	+	.	gene_id "G4P62_004836"; transcript_id "gnl|WGS:JAAVVJ|G4P62_T007893"; gene "camsap3"; locus_tag "G4P62_004836"; note "transcript variant X3"; orig_protein_id "gnl|WGS:JAAVVJ|G4P62_P007893"; orig_transcript_id "gnl|WGS:JAAVVJ|G4P62_T007893"; product "calmodulin regulated spectrin associated protein family member 3"; transcript_biotype "mRNA"; exon_number "17";
CM025010.1	Genbank	exon	2531003	2533165	.	+	.	gene_id "G4P62_004836"; transcript_id "gnl|WGS:JAAVVJ|G4P62_T007893"; gene "camsap3"; locus_tag "G4P62_004836"; note "transcript variant X3"; orig_protein_id "gnl|WGS:JAAVVJ|G4P62_P007893"; orig_transcript_id "gnl|WGS:JAAVVJ|G4P62_T007893"; product "calmodulin regulated spectrin associated protein family member 3"; transcript_biotype "mRNA"; exon_number "18";
CM025010.1	Genbank	CDS	2494589	2494721	.	+	0	gene_id "G4P62_004836"; transcript_id "gnl|WGS:JAAVVJ|G4P62_T007893"; gbkey "CDS"; gene "camsap3"; locus_tag "G4P62_004836"; orig_transcript_id "gnl|WGS:JAAVVJ|G4P62_T007893"; product "transcript variant X3"; protein_id "KAF7225585.1"; exon_number "1";
CM025010.1	Genbank	CDS	2513109	2513371	.	+	2	gene_id "G4P62_004836"; transcript_id "gnl|WGS:JAAVVJ|G4P62_T007893"; gbkey "CDS"; gene "camsap3"; locus_tag "G4P62_004836"; orig_transcript_id "gnl|WGS:JAAVVJ|G4P62_T007893"; product "transcript variant X3"; protein_id "KAF7225585.1"; exon_number "2";
CM025010.1	Genbank	CDS	2519309	2519449	.	+	0	gene_id "G4P62_004836"; transcript_id "gnl|WGS:JAAVVJ|G4P62_T007893"; gbkey "CDS"; gene "camsap3"; locus_tag "G4P62_004836"; orig_transcript_id "gnl|WGS:JAAVVJ|G4P62_T007893"; product "transcript variant X3"; protein_id "KAF7225585.1"; exon_number "3";
CM025010.1	Genbank	CDS	2519676	2519762	.	+	0	gene_id "G4P62_004836"; transcript_id "gnl|WGS:JAAVVJ|G4P62_T007893"; gbkey "CDS"; gene "camsap3"; locus_tag "G4P62_004836"; orig_transcript_id "gnl|WGS:JAAVVJ|G4P62_T007893"; product "transcript variant X3"; protein_id "KAF7225585.1"; exon_number "4";
CM025010.1	Genbank	CDS	2521676	2521708	.	+	0	gene_id "G4P62_004836"; transcript_id "gnl|WGS:JAAVVJ|G4P62_T007893"; gbkey "CDS"; gene "camsap3"; locus_tag "G4P62_004836"; orig_transcript_id "gnl|WGS:JAAVVJ|G4P62_T007893"; product "transcript variant X3"; protein_id "KAF7225585.1"; exon_number "5";
CM025010.1	Genbank	CDS	2522371	2522509	.	+	0	gene_id "G4P62_004836"; transcript_id "gnl|WGS:JAAVVJ|G4P62_T007893"; gbkey "CDS"; gene "camsap3"; locus_tag "G4P62_004836"; orig_transcript_id "gnl|WGS:JAAVVJ|G4P62_T007893"; product "transcript variant X3"; protein_id "KAF7225585.1"; exon_number "6";
CM025010.1	Genbank	CDS	2522597	2522736	.	+	2	gene_id "G4P62_004836"; transcript_id "gnl|WGS:JAAVVJ|G4P62_T007893"; gbkey "CDS"; gene "camsap3"; locus_tag "G4P62_004836"; orig_transcript_id "gnl|WGS:JAAVVJ|G4P62_T007893"; product "transcript variant X3"; protein_id "KAF7225585.1"; exon_number "7";
CM025010.1	Genbank	CDS	2522825	2522909	.	+	0	gene_id "G4P62_004836"; transcript_id "gnl|WGS:JAAVVJ|G4P62_T007893"; gbkey "CDS"; gene "camsap3"; locus_tag "G4P62_004836"; orig_transcript_id "gnl|WGS:JAAVVJ|G4P62_T007893"; product "transcript variant X3"; protein_id "KAF7225585.1"; exon_number "8";
CM025010.1	Genbank	CDS	2523015	2523048	.	+	2	gene_id "G4P62_004836"; transcript_id "gnl|WGS:JAAVVJ|G4P62_T007893"; gbkey "CDS"; gene "camsap3"; locus_tag "G4P62_004836"; orig_transcript_id "gnl|WGS:JAAVVJ|G4P62_T007893"; product "transcript variant X3"; protein_id "KAF7225585.1"; exon_number "9";
CM025010.1	Genbank	CDS	2523145	2523200	.	+	1	gene_id "G4P62_004836"; transcript_id "gnl|WGS:JAAVVJ|G4P62_T007893"; gbkey "CDS"; gene "camsap3"; locus_tag "G4P62_004836"; orig_transcript_id "gnl|WGS:JAAVVJ|G4P62_T007893"; product "transcript variant X3"; protein_id "KAF7225585.1"; exon_number "10";
CM025010.1	Genbank	CDS	2523453	2523489	.	+	2	gene_id "G4P62_004836"; transcript_id "gnl|WGS:JAAVVJ|G4P62_T007893"; gbkey "CDS"; gene "camsap3"; locus_tag "G4P62_004836"; orig_transcript_id "gnl|WGS:JAAVVJ|G4P62_T007893"; product "transcript variant X3"; protein_id "KAF7225585.1"; exon_number "11";
CM025010.1	Genbank	CDS	2523571	2525686	.	+	1	gene_id "G4P62_004836"; transcript_id "gnl|WGS:JAAVVJ|G4P62_T007893"; gbkey "CDS"; gene "camsap3"; locus_tag "G4P62_004836"; orig_transcript_id "gnl|WGS:JAAVVJ|G4P62_T007893"; product "transcript variant X3"; protein_id "KAF7225585.1"; exon_number "12";
CM025010.1	Genbank	CDS	2525769	2525893	.	+	0	gene_id "G4P62_004836"; transcript_id "gnl|WGS:JAAVVJ|G4P62_T007893"; gbkey "CDS"; gene "camsap3"; locus_tag "G4P62_004836"; orig_transcript_id "gnl|WGS:JAAVVJ|G4P62_T007893"; product "transcript variant X3"; protein_id "KAF7225585.1"; exon_number "13";
CM025010.1	Genbank	CDS	2527431	2527714	.	+	1	gene_id "G4P62_004836"; transcript_id "gnl|WGS:JAAVVJ|G4P62_T007893"; gbkey "CDS"; gene "camsap3"; locus_tag "G4P62_004836"; orig_transcript_id "gnl|WGS:JAAVVJ|G4P62_T007893"; product "transcript variant X3"; protein_id "KAF7225585.1"; exon_number "14";
CM025010.1	Genbank	CDS	2530291	2530384	.	+	2	gene_id "G4P62_004836"; transcript_id "gnl|WGS:JAAVVJ|G4P62_T007893"; gbkey "CDS"; gene "camsap3"; locus_tag "G4P62_004836"; orig_transcript_id "gnl|WGS:JAAVVJ|G4P62_T007893"; product "transcript variant X3"; protein_id "KAF7225585.1"; exon_number "15";
CM025010.1	Genbank	CDS	2530573	2530697	.	+	1	gene_id "G4P62_004836"; transcript_id "gnl|WGS:JAAVVJ|G4P62_T007893"; gbkey "CDS"; gene "camsap3"; locus_tag "G4P62_004836"; orig_transcript_id "gnl|WGS:JAAVVJ|G4P62_T007893"; product "transcript variant X3"; protein_id "KAF7225585.1"; exon_number "16";
CM025010.1	Genbank	CDS	2530791	2530909	.	+	2	gene_id "G4P62_004836"; transcript_id "gnl|WGS:JAAVVJ|G4P62_T007893"; gbkey "CDS"; gene "camsap3"; locus_tag "G4P62_004836"; orig_transcript_id "gnl|WGS:JAAVVJ|G4P62_T007893"; product "transcript variant X3"; protein_id "KAF7225585.1"; exon_number "17";
CM025010.1	Genbank	CDS	2531003	2531299	.	+	0	gene_id "G4P62_004836"; transcript_id "gnl|WGS:JAAVVJ|G4P62_T007893"; gbkey "CDS"; gene "camsap3"; locus_tag "G4P62_004836"; orig_transcript_id "gnl|WGS:JAAVVJ|G4P62_T007893"; product "transcript variant X3"; protein_id "KAF7225585.1"; exon_number "18";
CM025010.1	Genbank	start_codon	2494589	2494591	.	+	0	gene_id "G4P62_004836"; transcript_id "gnl|WGS:JAAVVJ|G4P62_T007893"; gbkey "CDS"; gene "camsap3"; locus_tag "G4P62_004836"; orig_transcript_id "gnl|WGS:JAAVVJ|G4P62_T007893"; product "transcript variant X3"; protein_id "KAF7225585.1"; exon_number "1";
CM025010.1	Genbank	stop_codon	2531300	2531302	.	+	0	gene_id "G4P62_004836"; transcript_id "gnl|WGS:JAAVVJ|G4P62_T007893"; gbkey "CDS"; gene "camsap3"; locus_tag "G4P62_004836"; orig_transcript_id "gnl|WGS:JAAVVJ|G4P62_T007893"; product "transcript variant X3"; protein_id "KAF7225585.1"; exon_number "18";
CM025010.1	Genbank	transcript	2494206	2533165	.	+	.	gene_id "G4P62_004836"; transcript_id "gnl|WGS:JAAVVJ|G4P62_T007894"; gbkey "mRNA"; gene "camsap3"; locus_tag "G4P62_004836"; note "transcript variant X2"; orig_protein_id "gnl|WGS:JAAVVJ|G4P62_P007894"; orig_transcript_id "gnl|WGS:JAAVVJ|G4P62_T007894"; product "calmodulin regulated spectrin associated protein family member 3"; transcript_biotype "mRNA";
CM025010.1	Genbank	exon	2494206	2494721	.	+	.	gene_id "G4P62_004836"; transcript_id "gnl|WGS:JAAVVJ|G4P62_T007894"; gene "camsap3"; locus_tag "G4P62_004836"; note "transcript variant X2"; orig_protein_id "gnl|WGS:JAAVVJ|G4P62_P007894"; orig_transcript_id "gnl|WGS:JAAVVJ|G4P62_T007894"; product "calmodulin regulated spectrin associated protein family member 3"; transcript_biotype "mRNA"; exon_number "1";
CM025010.1	Genbank	exon	2513109	2513371	.	+	.	gene_id "G4P62_004836"; transcript_id "gnl|WGS:JAAVVJ|G4P62_T007894"; gene "camsap3"; locus_tag "G4P62_004836"; note "transcript variant X2"; orig_protein_id "gnl|WGS:JAAVVJ|G4P62_P007894"; orig_transcript_id "gnl|WGS:JAAVVJ|G4P62_T007894"; product "calmodulin regulated spectrin associated protein family member 3"; transcript_biotype "mRNA"; exon_number "2";
CM025010.1	Genbank	exon	2519309	2519449	.	+	.	gene_id "G4P62_004836"; transcript_id "gnl|WGS:JAAVVJ|G4P62_T007894"; gene "camsap3"; locus_tag "G4P62_004836"; note "transcript variant X2"; orig_protein_id "gnl|WGS:JAAVVJ|G4P62_P007894"; orig_transcript_id "gnl|WGS:JAAVVJ|G4P62_T007894"; product "calmodulin regulated spectrin associated protein family member 3"; transcript_biotype "mRNA"; exon_number "3";
CM025010.1	Genbank	exon	2519676	2519762	.	+	.	gene_id "G4P62_004836"; transcript_id "gnl|WGS:JAAVVJ|G4P62_T007894"; gene "camsap3"; locus_tag "G4P62_004836"; note "transcript variant X2"; orig_protein_id "gnl|WGS:JAAVVJ|G4P62_P007894"; orig_transcript_id "gnl|WGS:JAAVVJ|G4P62_T007894"; product "calmodulin regulated spectrin associated protein family member 3"; transcript_biotype "mRNA"; exon_number "4";
CM025010.1	Genbank	exon	2522371	2522509	.	+	.	gene_id "G4P62_004836"; transcript_id "gnl|WGS:JAAVVJ|G4P62_T007894"; gene "camsap3"; locus_tag "G4P62_004836"; note "transcript variant X2"; orig_protein_id "gnl|WGS:JAAVVJ|G4P62_P007894"; orig_transcript_id "gnl|WGS:JAAVVJ|G4P62_T007894"; product "calmodulin regulated spectrin associated protein family member 3"; transcript_biotype "mRNA"; exon_number "5";
CM025010.1	Genbank	exon	2522597	2522736	.	+	.	gene_id "G4P62_004836"; transcript_id "gnl|WGS:JAAVVJ|G4P62_T007894"; gene "camsap3"; locus_tag "G4P62_004836"; note "transcript variant X2"; orig_protein_id "gnl|WGS:JAAVVJ|G4P62_P007894"; orig_transcript_id "gnl|WGS:JAAVVJ|G4P62_T007894"; product "calmodulin regulated spectrin associated protein family member 3"; transcript_biotype "mRNA"; exon_number "6";
CM025010.1	Genbank	exon	2522825	2522909	.	+	.	gene_id "G4P62_004836"; transcript_id "gnl|WGS:JAAVVJ|G4P62_T007894"; gene "camsap3"; locus_tag "G4P62_004836"; note "transcript variant X2"; orig_protein_id "gnl|WGS:JAAVVJ|G4P62_P007894"; orig_transcript_id "gnl|WGS:JAAVVJ|G4P62_T007894"; product "calmodulin regulated spectrin associated protein family member 3"; transcript_biotype "mRNA"; exon_number "7";
CM025010.1	Genbank	exon	2523015	2523048	.	+	.	gene_id "G4P62_004836"; transcript_id "gnl|WGS:JAAVVJ|G4P62_T007894"; gene "camsap3"; locus_tag "G4P62_004836"; note "transcript variant X2"; orig_protein_id "gnl|WGS:JAAVVJ|G4P62_P007894"; orig_transcript_id "gnl|WGS:JAAVVJ|G4P62_T007894"; product "calmodulin regulated spectrin associated protein family member 3"; transcript_biotype "mRNA"; exon_number "8";
CM025010.1	Genbank	exon	2523145	2523200	.	+	.	gene_id "G4P62_004836"; transcript_id "gnl|WGS:JAAVVJ|G4P62_T007894"; gene "camsap3"; locus_tag "G4P62_004836"; note "transcript variant X2"; orig_protein_id "gnl|WGS:JAAVVJ|G4P62_P007894"; orig_transcript_id "gnl|WGS:JAAVVJ|G4P62_T007894"; product "calmodulin regulated spectrin associated protein family member 3"; transcript_biotype "mRNA"; exon_number "9";
CM025010.1	Genbank	exon	2523417	2523489	.	+	.	gene_id "G4P62_004836"; transcript_id "gnl|WGS:JAAVVJ|G4P62_T007894"; gene "camsap3"; locus_tag "G4P62_004836"; note "transcript variant X2"; orig_protein_id "gnl|WGS:JAAVVJ|G4P62_P007894"; orig_transcript_id "gnl|WGS:JAAVVJ|G4P62_T007894"; product "calmodulin regulated spectrin associated protein family member 3"; transcript_biotype "mRNA"; exon_number "10";
CM025010.1	Genbank	exon	2523571	2525686	.	+	.	gene_id "G4P62_004836"; transcript_id "gnl|WGS:JAAVVJ|G4P62_T007894"; gene "camsap3"; locus_tag "G4P62_004836"; note "transcript variant X2"; orig_protein_id "gnl|WGS:JAAVVJ|G4P62_P007894"; orig_transcript_id "gnl|WGS:JAAVVJ|G4P62_T007894"; product "calmodulin regulated spectrin associated protein family member 3"; transcript_biotype "mRNA"; exon_number "11";
CM025010.1	Genbank	exon	2525769	2525893	.	+	.	gene_id "G4P62_004836"; transcript_id "gnl|WGS:JAAVVJ|G4P62_T007894"; gene "camsap3"; locus_tag "G4P62_004836"; note "transcript variant X2"; orig_protein_id "gnl|WGS:JAAVVJ|G4P62_P007894"; orig_transcript_id "gnl|WGS:JAAVVJ|G4P62_T007894"; product "calmodulin regulated spectrin associated protein family member 3"; transcript_biotype "mRNA"; exon_number "12";
CM025010.1	Genbank	exon	2527431	2527714	.	+	.	gene_id "G4P62_004836"; transcript_id "gnl|WGS:JAAVVJ|G4P62_T007894"; gene "camsap3"; locus_tag "G4P62_004836"; note "transcript variant X2"; orig_protein_id "gnl|WGS:JAAVVJ|G4P62_P007894"; orig_transcript_id "gnl|WGS:JAAVVJ|G4P62_T007894"; product "calmodulin regulated spectrin associated protein family member 3"; transcript_biotype "mRNA"; exon_number "13";
CM025010.1	Genbank	exon	2530291	2530384	.	+	.	gene_id "G4P62_004836"; transcript_id "gnl|WGS:JAAVVJ|G4P62_T007894"; gene "camsap3"; locus_tag "G4P62_004836"; note "transcript variant X2"; orig_protein_id "gnl|WGS:JAAVVJ|G4P62_P007894"; orig_transcript_id "gnl|WGS:JAAVVJ|G4P62_T007894"; product "calmodulin regulated spectrin associated protein family member 3"; transcript_biotype "mRNA"; exon_number "14";
CM025010.1	Genbank	exon	2530573	2530697	.	+	.	gene_id "G4P62_004836"; transcript_id "gnl|WGS:JAAVVJ|G4P62_T007894"; gene "camsap3"; locus_tag "G4P62_004836"; note "transcript variant X2"; orig_protein_id "gnl|WGS:JAAVVJ|G4P62_P007894"; orig_transcript_id "gnl|WGS:JAAVVJ|G4P62_T007894"; product "calmodulin regulated spectrin associated protein family member 3"; transcript_biotype "mRNA"; exon_number "15";
CM025010.1	Genbank	exon	2530791	2530909	.	+	.	gene_id "G4P62_004836"; transcript_id "gnl|WGS:JAAVVJ|G4P62_T007894"; gene "camsap3"; locus_tag "G4P62_004836"; note "transcript variant X2"; orig_protein_id "gnl|WGS:JAAVVJ|G4P62_P007894"; orig_transcript_id "gnl|WGS:JAAVVJ|G4P62_T007894"; product "calmodulin regulated spectrin associated protein family member 3"; transcript_biotype "mRNA"; exon_number "16";
CM025010.1	Genbank	exon	2531003	2533165	.	+	.	gene_id "G4P62_004836"; transcript_id "gnl|WGS:JAAVVJ|G4P62_T007894"; gene "camsap3"; locus_tag "G4P62_004836"; note "transcript variant X2"; orig_protein_id "gnl|WGS:JAAVVJ|G4P62_P007894"; orig_transcript_id "gnl|WGS:JAAVVJ|G4P62_T007894"; product "calmodulin regulated spectrin associated protein family member 3"; transcript_biotype "mRNA"; exon_number "17";
CM025010.1	Genbank	CDS	2494589	2494721	.	+	0	gene_id "G4P62_004836"; transcript_id "gnl|WGS:JAAVVJ|G4P62_T007894"; gbkey "CDS"; gene "camsap3"; locus_tag "G4P62_004836"; orig_transcript_id "gnl|WGS:JAAVVJ|G4P62_T007894"; product "transcript variant X2"; protein_id "KAF7225586.1"; exon_number "1";
CM025010.1	Genbank	CDS	2513109	2513371	.	+	2	gene_id "G4P62_004836"; transcript_id "gnl|WGS:JAAVVJ|G4P62_T007894"; gbkey "CDS"; gene "camsap3"; locus_tag "G4P62_004836"; orig_transcript_id "gnl|WGS:JAAVVJ|G4P62_T007894"; product "transcript variant X2"; protein_id "KAF7225586.1"; exon_number "2";
CM025010.1	Genbank	CDS	2519309	2519449	.	+	0	gene_id "G4P62_004836"; transcript_id "gnl|WGS:JAAVVJ|G4P62_T007894"; gbkey "CDS"; gene "camsap3"; locus_tag "G4P62_004836"; orig_transcript_id "gnl|WGS:JAAVVJ|G4P62_T007894"; product "transcript variant X2"; protein_id "KAF7225586.1"; exon_number "3";
CM025010.1	Genbank	CDS	2519676	2519762	.	+	0	gene_id "G4P62_004836"; transcript_id "gnl|WGS:JAAVVJ|G4P62_T007894"; gbkey "CDS"; gene "camsap3"; locus_tag "G4P62_004836"; orig_transcript_id "gnl|WGS:JAAVVJ|G4P62_T007894"; product "transcript variant X2"; protein_id "KAF7225586.1"; exon_number "4";
CM025010.1	Genbank	CDS	2522371	2522509	.	+	0	gene_id "G4P62_004836"; transcript_id "gnl|WGS:JAAVVJ|G4P62_T007894"; gbkey "CDS"; gene "camsap3"; locus_tag "G4P62_004836"; orig_transcript_id "gnl|WGS:JAAVVJ|G4P62_T007894"; product "transcript variant X2"; protein_id "KAF7225586.1"; exon_number "5";
CM025010.1	Genbank	CDS	2522597	2522736	.	+	2	gene_id "G4P62_004836"; transcript_id "gnl|WGS:JAAVVJ|G4P62_T007894"; gbkey "CDS"; gene "camsap3"; locus_tag "G4P62_004836"; orig_transcript_id "gnl|WGS:JAAVVJ|G4P62_T007894"; product "transcript variant X2"; protein_id "KAF7225586.1"; exon_number "6";
CM025010.1	Genbank	CDS	2522825	2522909	.	+	0	gene_id "G4P62_004836"; transcript_id "gnl|WGS:JAAVVJ|G4P62_T007894"; gbkey "CDS"; gene "camsap3"; locus_tag "G4P62_004836"; orig_transcript_id "gnl|WGS:JAAVVJ|G4P62_T007894"; product "transcript variant X2"; protein_id "KAF7225586.1"; exon_number "7";
CM025010.1	Genbank	CDS	2523015	2523048	.	+	2	gene_id "G4P62_004836"; transcript_id "gnl|WGS:JAAVVJ|G4P62_T007894"; gbkey "CDS"; gene "camsap3"; locus_tag "G4P62_004836"; orig_transcript_id "gnl|WGS:JAAVVJ|G4P62_T007894"; product "transcript variant X2"; protein_id "KAF7225586.1"; exon_number "8";
CM025010.1	Genbank	CDS	2523145	2523200	.	+	1	gene_id "G4P62_004836"; transcript_id "gnl|WGS:JAAVVJ|G4P62_T007894"; gbkey "CDS"; gene "camsap3"; locus_tag "G4P62_004836"; orig_transcript_id "gnl|WGS:JAAVVJ|G4P62_T007894"; product "transcript variant X2"; protein_id "KAF7225586.1"; exon_number "9";
CM025010.1	Genbank	CDS	2523417	2523489	.	+	2	gene_id "G4P62_004836"; transcript_id "gnl|WGS:JAAVVJ|G4P62_T007894"; gbkey "CDS"; gene "camsap3"; locus_tag "G4P62_004836"; orig_transcript_id "gnl|WGS:JAAVVJ|G4P62_T007894"; product "transcript variant X2"; protein_id "KAF7225586.1"; exon_number "10";
CM025010.1	Genbank	CDS	2523571	2525686	.	+	1	gene_id "G4P62_004836"; transcript_id "gnl|WGS:JAAVVJ|G4P62_T007894"; gbkey "CDS"; gene "camsap3"; locus_tag "G4P62_004836"; orig_transcript_id "gnl|WGS:JAAVVJ|G4P62_T007894"; product "transcript variant X2"; protein_id "KAF7225586.1"; exon_number "11";
CM025010.1	Genbank	CDS	2525769	2525893	.	+	0	gene_id "G4P62_004836"; transcript_id "gnl|WGS:JAAVVJ|G4P62_T007894"; gbkey "CDS"; gene "camsap3"; locus_tag "G4P62_004836"; orig_transcript_id "gnl|WGS:JAAVVJ|G4P62_T007894"; product "transcript variant X2"; protein_id "KAF7225586.1"; exon_number "12";
CM025010.1	Genbank	CDS	2527431	2527714	.	+	1	gene_id "G4P62_004836"; transcript_id "gnl|WGS:JAAVVJ|G4P62_T007894"; gbkey "CDS"; gene "camsap3"; locus_tag "G4P62_004836"; orig_transcript_id "gnl|WGS:JAAVVJ|G4P62_T007894"; product "transcript variant X2"; protein_id "KAF7225586.1"; exon_number "13";
CM025010.1	Genbank	CDS	2530291	2530384	.	+	2	gene_id "G4P62_004836"; transcript_id "gnl|WGS:JAAVVJ|G4P62_T007894"; gbkey "CDS"; gene "camsap3"; locus_tag "G4P62_004836"; orig_transcript_id "gnl|WGS:JAAVVJ|G4P62_T007894"; product "transcript variant X2"; protein_id "KAF7225586.1"; exon_number "14";
CM025010.1	Genbank	CDS	2530573	2530697	.	+	1	gene_id "G4P62_004836"; transcript_id "gnl|WGS:JAAVVJ|G4P62_T007894"; gbkey "CDS"; gene "camsap3"; locus_tag "G4P62_004836"; orig_transcript_id "gnl|WGS:JAAVVJ|G4P62_T007894"; product "transcript variant X2"; protein_id "KAF7225586.1"; exon_number "15";
CM025010.1	Genbank	CDS	2530791	2530909	.	+	2	gene_id "G4P62_004836"; transcript_id "gnl|WGS:JAAVVJ|G4P62_T007894"; gbkey "CDS"; gene "camsap3"; locus_tag "G4P62_004836"; orig_transcript_id "gnl|WGS:JAAVVJ|G4P62_T007894"; product "transcript variant X2"; protein_id "KAF7225586.1"; exon_number "16";
CM025010.1	Genbank	CDS	2531003	2531299	.	+	0	gene_id "G4P62_004836"; transcript_id "gnl|WGS:JAAVVJ|G4P62_T007894"; gbkey "CDS"; gene "camsap3"; locus_tag "G4P62_004836"; orig_transcript_id "gnl|WGS:JAAVVJ|G4P62_T007894"; product "transcript variant X2"; protein_id "KAF7225586.1"; exon_number "17";
CM025010.1	Genbank	start_codon	2494589	2494591	.	+	0	gene_id "G4P62_004836"; transcript_id "gnl|WGS:JAAVVJ|G4P62_T007894"; gbkey "CDS"; gene "camsap3"; locus_tag "G4P62_004836"; orig_transcript_id "gnl|WGS:JAAVVJ|G4P62_T007894"; product "transcript variant X2"; protein_id "KAF7225586.1"; exon_number "1";
CM025010.1	Genbank	stop_codon	2531300	2531302	.	+	0	gene_id "G4P62_004836"; transcript_id "gnl|WGS:JAAVVJ|G4P62_T007894"; gbkey "CDS"; gene "camsap3"; locus_tag "G4P62_004836"; orig_transcript_id "gnl|WGS:JAAVVJ|G4P62_T007894"; product "transcript variant X2"; protein_id "KAF7225586.1"; exon_number "17";
CM025010.1	Genbank	gene	2542750	2544544	.	-	.	gene_id "G4P62_004837"; transcript_id ""; description "heme-binding protein 2-like"; gbkey "Gene"; gene_biotype "protein_coding"; locus_tag "G4P62_004837"; note "LOC107378340";
CM025010.1	Genbank	transcript	2542750	2544544	.	-	.	gene_id "G4P62_004837"; transcript_id "gnl|WGS:JAAVVJ|G4P62_T007895"; gbkey "mRNA"; locus_tag "G4P62_004837"; orig_protein_id "gnl|WGS:JAAVVJ|G4P62_P007895"; orig_transcript_id "gnl|WGS:JAAVVJ|G4P62_T007895"; product "heme-binding protein 2-like"; transcript_biotype "mRNA";
CM025010.1	Genbank	exon	2544428	2544544	.	-	.	gene_id "G4P62_004837"; transcript_id "gnl|WGS:JAAVVJ|G4P62_T007895"; locus_tag "G4P62_004837"; orig_protein_id "gnl|WGS:JAAVVJ|G4P62_P007895"; orig_transcript_id "gnl|WGS:JAAVVJ|G4P62_T007895"; product "heme-binding protein 2-like"; transcript_biotype "mRNA"; exon_number "1";
CM025010.1	Genbank	exon	2544232	2544291	.	-	.	gene_id "G4P62_004837"; transcript_id "gnl|WGS:JAAVVJ|G4P62_T007895"; locus_tag "G4P62_004837"; orig_protein_id "gnl|WGS:JAAVVJ|G4P62_P007895"; orig_transcript_id "gnl|WGS:JAAVVJ|G4P62_T007895"; product "heme-binding protein 2-like"; transcript_biotype "mRNA"; exon_number "2";
CM025010.1	Genbank	exon	2544041	2544119	.	-	.	gene_id "G4P62_004837"; transcript_id "gnl|WGS:JAAVVJ|G4P62_T007895"; locus_tag "G4P62_004837"; orig_protein_id "gnl|WGS:JAAVVJ|G4P62_P007895"; orig_transcript_id "gnl|WGS:JAAVVJ|G4P62_T007895"; product "heme-binding protein 2-like"; transcript_biotype "mRNA"; exon_number "3";
CM025010.1	Genbank	exon	2543853	2543973	.	-	.	gene_id "G4P62_004837"; transcript_id "gnl|WGS:JAAVVJ|G4P62_T007895"; locus_tag "G4P62_004837"; orig_protein_id "gnl|WGS:JAAVVJ|G4P62_P007895"; orig_transcript_id "gnl|WGS:JAAVVJ|G4P62_T007895"; product "heme-binding protein 2-like"; transcript_biotype "mRNA"; exon_number "4";
CM025010.1	Genbank	exon	2543536	2543672	.	-	.	gene_id "G4P62_004837"; transcript_id "gnl|WGS:JAAVVJ|G4P62_T007895"; locus_tag "G4P62_004837"; orig_protein_id "gnl|WGS:JAAVVJ|G4P62_P007895"; orig_transcript_id "gnl|WGS:JAAVVJ|G4P62_T007895"; product "heme-binding protein 2-like"; transcript_biotype "mRNA"; exon_number "5";
CM025010.1	Genbank	exon	2543117	2543280	.	-	.	gene_id "G4P62_004837"; transcript_id "gnl|WGS:JAAVVJ|G4P62_T007895"; locus_tag "G4P62_004837"; orig_protein_id "gnl|WGS:JAAVVJ|G4P62_P007895"; orig_transcript_id "gnl|WGS:JAAVVJ|G4P62_T007895"; product "heme-binding protein 2-like"; transcript_biotype "mRNA"; exon_number "6";
CM025010.1	Genbank	exon	2542750	2543029	.	-	.	gene_id "G4P62_004837"; transcript_id "gnl|WGS:JAAVVJ|G4P62_T007895"; locus_tag "G4P62_004837"; orig_protein_id "gnl|WGS:JAAVVJ|G4P62_P007895"; orig_transcript_id "gnl|WGS:JAAVVJ|G4P62_T007895"; product "heme-binding protein 2-like"; transcript_biotype "mRNA"; exon_number "7";
CM025010.1	Genbank	CDS	2544428	2544432	.	-	0	gene_id "G4P62_004837"; transcript_id "gnl|WGS:JAAVVJ|G4P62_T007895"; gbkey "CDS"; locus_tag "G4P62_004837"; orig_transcript_id "gnl|WGS:JAAVVJ|G4P62_T007895"; product "heme-binding protein 2-like"; protein_id "KAF7225587.1"; exon_number "1";
CM025010.1	Genbank	CDS	2544232	2544291	.	-	1	gene_id "G4P62_004837"; transcript_id "gnl|WGS:JAAVVJ|G4P62_T007895"; gbkey "CDS"; locus_tag "G4P62_004837"; orig_transcript_id "gnl|WGS:JAAVVJ|G4P62_T007895"; product "heme-binding protein 2-like"; protein_id "KAF7225587.1"; exon_number "2";
CM025010.1	Genbank	CDS	2544041	2544119	.	-	1	gene_id "G4P62_004837"; transcript_id "gnl|WGS:JAAVVJ|G4P62_T007895"; gbkey "CDS"; locus_tag "G4P62_004837"; orig_transcript_id "gnl|WGS:JAAVVJ|G4P62_T007895"; product "heme-binding protein 2-like"; protein_id "KAF7225587.1"; exon_number "3";
CM025010.1	Genbank	CDS	2543853	2543973	.	-	0	gene_id "G4P62_004837"; transcript_id "gnl|WGS:JAAVVJ|G4P62_T007895"; gbkey "CDS"; locus_tag "G4P62_004837"; orig_transcript_id "gnl|WGS:JAAVVJ|G4P62_T007895"; product "heme-binding protein 2-like"; protein_id "KAF7225587.1"; exon_number "4";
CM025010.1	Genbank	CDS	2543536	2543672	.	-	2	gene_id "G4P62_004837"; transcript_id "gnl|WGS:JAAVVJ|G4P62_T007895"; gbkey "CDS"; locus_tag "G4P62_004837"; orig_transcript_id "gnl|WGS:JAAVVJ|G4P62_T007895"; product "heme-binding protein 2-like"; protein_id "KAF7225587.1"; exon_number "5";
CM025010.1	Genbank	CDS	2543117	2543280	.	-	0	gene_id "G4P62_004837"; transcript_id "gnl|WGS:JAAVVJ|G4P62_T007895"; gbkey "CDS"; locus_tag "G4P62_004837"; orig_transcript_id "gnl|WGS:JAAVVJ|G4P62_T007895"; product "heme-binding protein 2-like"; protein_id "KAF7225587.1"; exon_number "6";
CM025010.1	Genbank	CDS	2542957	2543029	.	-	1	gene_id "G4P62_004837"; transcript_id "gnl|WGS:JAAVVJ|G4P62_T007895"; gbkey "CDS"; locus_tag "G4P62_004837"; orig_transcript_id "gnl|WGS:JAAVVJ|G4P62_T007895"; product "heme-binding protein 2-like"; protein_id "KAF7225587.1"; exon_number "7";
CM025010.1	Genbank	start_codon	2544430	2544432	.	-	0	gene_id "G4P62_004837"; transcript_id "gnl|WGS:JAAVVJ|G4P62_T007895"; gbkey "CDS"; locus_tag "G4P62_004837"; orig_transcript_id "gnl|WGS:JAAVVJ|G4P62_T007895"; product "heme-binding protein 2-like"; protein_id "KAF7225587.1"; exon_number "1";
CM025010.1	Genbank	stop_codon	2542954	2542956	.	-	0	gene_id "G4P62_004837"; transcript_id "gnl|WGS:JAAVVJ|G4P62_T007895"; gbkey "CDS"; locus_tag "G4P62_004837"; orig_transcript_id "gnl|WGS:JAAVVJ|G4P62_T007895"; product "heme-binding protein 2-like"; protein_id "KAF7225587.1"; exon_number "7";
CM025010.1	Genbank	gene	2555929	2582385	.	-	.	gene_id "G4P62_004838"; transcript_id ""; description "neurogenic locus notch homolog protein 2-like"; gbkey "Gene"; gene_biotype "protein_coding"; locus_tag "G4P62_004838"; note "LOC107378341";
CM025010.1	Genbank	transcript	2555929	2582385	.	-	.	gene_id "G4P62_004838"; transcript_id "gnl|WGS:JAAVVJ|G4P62_T007896"; gbkey "mRNA"; locus_tag "G4P62_004838"; orig_protein_id "gnl|WGS:JAAVVJ|G4P62_P007896"; orig_transcript_id "gnl|WGS:JAAVVJ|G4P62_T007896"; product "neurogenic locus notch-like protein 2-like"; transcript_biotype "mRNA";
CM025010.1	Genbank	exon	2582100	2582385	.	-	.	gene_id "G4P62_004838"; transcript_id "gnl|WGS:JAAVVJ|G4P62_T007896"; locus_tag "G4P62_004838"; orig_protein_id "gnl|WGS:JAAVVJ|G4P62_P007896"; orig_transcript_id "gnl|WGS:JAAVVJ|G4P62_T007896"; product "neurogenic locus notch-like protein 2-like"; transcript_biotype "mRNA"; exon_number "1";
CM025010.1	Genbank	exon	2581275	2581347	.	-	.	gene_id "G4P62_004838"; transcript_id "gnl|WGS:JAAVVJ|G4P62_T007896"; locus_tag "G4P62_004838"; orig_protein_id "gnl|WGS:JAAVVJ|G4P62_P007896"; orig_transcript_id "gnl|WGS:JAAVVJ|G4P62_T007896"; product "neurogenic locus notch-like protein 2-like"; transcript_biotype "mRNA"; exon_number "2";
CM025010.1	Genbank	exon	2572028	2572170	.	-	.	gene_id "G4P62_004838"; transcript_id "gnl|WGS:JAAVVJ|G4P62_T007896"; locus_tag "G4P62_004838"; orig_protein_id "gnl|WGS:JAAVVJ|G4P62_P007896"; orig_transcript_id "gnl|WGS:JAAVVJ|G4P62_T007896"; product "neurogenic locus notch-like protein 2-like"; transcript_biotype "mRNA"; exon_number "3";
CM025010.1	Genbank	exon	2571611	2571946	.	-	.	gene_id "G4P62_004838"; transcript_id "gnl|WGS:JAAVVJ|G4P62_T007896"; locus_tag "G4P62_004838"; orig_protein_id "gnl|WGS:JAAVVJ|G4P62_P007896"; orig_transcript_id "gnl|WGS:JAAVVJ|G4P62_T007896"; product "neurogenic locus notch-like protein 2-like"; transcript_biotype "mRNA"; exon_number "4";
CM025010.1	Genbank	exon	2570875	2570997	.	-	.	gene_id "G4P62_004838"; transcript_id "gnl|WGS:JAAVVJ|G4P62_T007896"; locus_tag "G4P62_004838"; orig_protein_id "gnl|WGS:JAAVVJ|G4P62_P007896"; orig_transcript_id "gnl|WGS:JAAVVJ|G4P62_T007896"; product "neurogenic locus notch-like protein 2-like"; transcript_biotype "mRNA"; exon_number "5";
CM025010.1	Genbank	exon	2570558	2570791	.	-	.	gene_id "G4P62_004838"; transcript_id "gnl|WGS:JAAVVJ|G4P62_T007896"; locus_tag "G4P62_004838"; orig_protein_id "gnl|WGS:JAAVVJ|G4P62_P007896"; orig_transcript_id "gnl|WGS:JAAVVJ|G4P62_T007896"; product "neurogenic locus notch-like protein 2-like"; transcript_biotype "mRNA"; exon_number "6";
CM025010.1	Genbank	exon	2570315	2570470	.	-	.	gene_id "G4P62_004838"; transcript_id "gnl|WGS:JAAVVJ|G4P62_T007896"; locus_tag "G4P62_004838"; orig_protein_id "gnl|WGS:JAAVVJ|G4P62_P007896"; orig_transcript_id "gnl|WGS:JAAVVJ|G4P62_T007896"; product "neurogenic locus notch-like protein 2-like"; transcript_biotype "mRNA"; exon_number "7";
CM025010.1	Genbank	exon	2570046	2570231	.	-	.	gene_id "G4P62_004838"; transcript_id "gnl|WGS:JAAVVJ|G4P62_T007896"; locus_tag "G4P62_004838"; orig_protein_id "gnl|WGS:JAAVVJ|G4P62_P007896"; orig_transcript_id "gnl|WGS:JAAVVJ|G4P62_T007896"; product "neurogenic locus notch-like protein 2-like"; transcript_biotype "mRNA"; exon_number "8";
CM025010.1	Genbank	exon	2568780	2568893	.	-	.	gene_id "G4P62_004838"; transcript_id "gnl|WGS:JAAVVJ|G4P62_T007896"; locus_tag "G4P62_004838"; orig_protein_id "gnl|WGS:JAAVVJ|G4P62_P007896"; orig_transcript_id "gnl|WGS:JAAVVJ|G4P62_T007896"; product "neurogenic locus notch-like protein 2-like"; transcript_biotype "mRNA"; exon_number "9";
CM025010.1	Genbank	exon	2567624	2567737	.	-	.	gene_id "G4P62_004838"; transcript_id "gnl|WGS:JAAVVJ|G4P62_T007896"; locus_tag "G4P62_004838"; orig_protein_id "gnl|WGS:JAAVVJ|G4P62_P007896"; orig_transcript_id "gnl|WGS:JAAVVJ|G4P62_T007896"; product "neurogenic locus notch-like protein 2-like"; transcript_biotype "mRNA"; exon_number "10";
CM025010.1	Genbank	exon	2566457	2566690	.	-	.	gene_id "G4P62_004838"; transcript_id "gnl|WGS:JAAVVJ|G4P62_T007896"; locus_tag "G4P62_004838"; orig_protein_id "gnl|WGS:JAAVVJ|G4P62_P007896"; orig_transcript_id "gnl|WGS:JAAVVJ|G4P62_T007896"; product "neurogenic locus notch-like protein 2-like"; transcript_biotype "mRNA"; exon_number "11";
CM025010.1	Genbank	exon	2566254	2566364	.	-	.	gene_id "G4P62_004838"; transcript_id "gnl|WGS:JAAVVJ|G4P62_T007896"; locus_tag "G4P62_004838"; orig_protein_id "gnl|WGS:JAAVVJ|G4P62_P007896"; orig_transcript_id "gnl|WGS:JAAVVJ|G4P62_T007896"; product "neurogenic locus notch-like protein 2-like"; transcript_biotype "mRNA"; exon_number "12";
CM025010.1	Genbank	exon	2565975	2566167	.	-	.	gene_id "G4P62_004838"; transcript_id "gnl|WGS:JAAVVJ|G4P62_T007896"; locus_tag "G4P62_004838"; orig_protein_id "gnl|WGS:JAAVVJ|G4P62_P007896"; orig_transcript_id "gnl|WGS:JAAVVJ|G4P62_T007896"; product "neurogenic locus notch-like protein 2-like"; transcript_biotype "mRNA"; exon_number "13";
CM025010.1	Genbank	exon	2565178	2565323	.	-	.	gene_id "G4P62_004838"; transcript_id "gnl|WGS:JAAVVJ|G4P62_T007896"; locus_tag "G4P62_004838"; orig_protein_id "gnl|WGS:JAAVVJ|G4P62_P007896"; orig_transcript_id "gnl|WGS:JAAVVJ|G4P62_T007896"; product "neurogenic locus notch-like protein 2-like"; transcript_biotype "mRNA"; exon_number "14";
CM025010.1	Genbank	exon	2564795	2565028	.	-	.	gene_id "G4P62_004838"; transcript_id "gnl|WGS:JAAVVJ|G4P62_T007896"; locus_tag "G4P62_004838"; orig_protein_id "gnl|WGS:JAAVVJ|G4P62_P007896"; orig_transcript_id "gnl|WGS:JAAVVJ|G4P62_T007896"; product "neurogenic locus notch-like protein 2-like"; transcript_biotype "mRNA"; exon_number "15";
CM025010.1	Genbank	exon	2564531	2564683	.	-	.	gene_id "G4P62_004838"; transcript_id "gnl|WGS:JAAVVJ|G4P62_T007896"; locus_tag "G4P62_004838"; orig_protein_id "gnl|WGS:JAAVVJ|G4P62_P007896"; orig_transcript_id "gnl|WGS:JAAVVJ|G4P62_T007896"; product "neurogenic locus notch-like protein 2-like"; transcript_biotype "mRNA"; exon_number "16";
CM025010.1	Genbank	exon	2564186	2564414	.	-	.	gene_id "G4P62_004838"; transcript_id "gnl|WGS:JAAVVJ|G4P62_T007896"; locus_tag "G4P62_004838"; orig_protein_id "gnl|WGS:JAAVVJ|G4P62_P007896"; orig_transcript_id "gnl|WGS:JAAVVJ|G4P62_T007896"; product "neurogenic locus notch-like protein 2-like"; transcript_biotype "mRNA"; exon_number "17";
CM025010.1	Genbank	exon	2563895	2564096	.	-	.	gene_id "G4P62_004838"; transcript_id "gnl|WGS:JAAVVJ|G4P62_T007896"; locus_tag "G4P62_004838"; orig_protein_id "gnl|WGS:JAAVVJ|G4P62_P007896"; orig_transcript_id "gnl|WGS:JAAVVJ|G4P62_T007896"; product "neurogenic locus notch-like protein 2-like"; transcript_biotype "mRNA"; exon_number "18";
CM025010.1	Genbank	exon	2563637	2563793	.	-	.	gene_id "G4P62_004838"; transcript_id "gnl|WGS:JAAVVJ|G4P62_T007896"; locus_tag "G4P62_004838"; orig_protein_id "gnl|WGS:JAAVVJ|G4P62_P007896"; orig_transcript_id "gnl|WGS:JAAVVJ|G4P62_T007896"; product "neurogenic locus notch-like protein 2-like"; transcript_biotype "mRNA"; exon_number "19";
CM025010.1	Genbank	exon	2563372	2563556	.	-	.	gene_id "G4P62_004838"; transcript_id "gnl|WGS:JAAVVJ|G4P62_T007896"; locus_tag "G4P62_004838"; orig_protein_id "gnl|WGS:JAAVVJ|G4P62_P007896"; orig_transcript_id "gnl|WGS:JAAVVJ|G4P62_T007896"; product "neurogenic locus notch-like protein 2-like"; transcript_biotype "mRNA"; exon_number "20";
CM025010.1	Genbank	exon	2563133	2563265	.	-	.	gene_id "G4P62_004838"; transcript_id "gnl|WGS:JAAVVJ|G4P62_T007896"; locus_tag "G4P62_004838"; orig_protein_id "gnl|WGS:JAAVVJ|G4P62_P007896"; orig_transcript_id "gnl|WGS:JAAVVJ|G4P62_T007896"; product "neurogenic locus notch-like protein 2-like"; transcript_biotype "mRNA"; exon_number "21";
CM025010.1	Genbank	exon	2562771	2563028	.	-	.	gene_id "G4P62_004838"; transcript_id "gnl|WGS:JAAVVJ|G4P62_T007896"; locus_tag "G4P62_004838"; orig_protein_id "gnl|WGS:JAAVVJ|G4P62_P007896"; orig_transcript_id "gnl|WGS:JAAVVJ|G4P62_T007896"; product "neurogenic locus notch-like protein 2-like"; transcript_biotype "mRNA"; exon_number "22";
CM025010.1	Genbank	exon	2562555	2562667	.	-	.	gene_id "G4P62_004838"; transcript_id "gnl|WGS:JAAVVJ|G4P62_T007896"; locus_tag "G4P62_004838"; orig_protein_id "gnl|WGS:JAAVVJ|G4P62_P007896"; orig_transcript_id "gnl|WGS:JAAVVJ|G4P62_T007896"; product "neurogenic locus notch-like protein 2-like"; transcript_biotype "mRNA"; exon_number "23";
CM025010.1	Genbank	exon	2561947	2562467	.	-	.	gene_id "G4P62_004838"; transcript_id "gnl|WGS:JAAVVJ|G4P62_T007896"; locus_tag "G4P62_004838"; orig_protein_id "gnl|WGS:JAAVVJ|G4P62_P007896"; orig_transcript_id "gnl|WGS:JAAVVJ|G4P62_T007896"; product "neurogenic locus notch-like protein 2-like"; transcript_biotype "mRNA"; exon_number "24";
CM025010.1	Genbank	exon	2561530	2561856	.	-	.	gene_id "G4P62_004838"; transcript_id "gnl|WGS:JAAVVJ|G4P62_T007896"; locus_tag "G4P62_004838"; orig_protein_id "gnl|WGS:JAAVVJ|G4P62_P007896"; orig_transcript_id "gnl|WGS:JAAVVJ|G4P62_T007896"; product "neurogenic locus notch-like protein 2-like"; transcript_biotype "mRNA"; exon_number "25";
CM025010.1	Genbank	exon	2561293	2561441	.	-	.	gene_id "G4P62_004838"; transcript_id "gnl|WGS:JAAVVJ|G4P62_T007896"; locus_tag "G4P62_004838"; orig_protein_id "gnl|WGS:JAAVVJ|G4P62_P007896"; orig_transcript_id "gnl|WGS:JAAVVJ|G4P62_T007896"; product "neurogenic locus notch-like protein 2-like"; transcript_biotype "mRNA"; exon_number "26";
CM025010.1	Genbank	exon	2560984	2561212	.	-	.	gene_id "G4P62_004838"; transcript_id "gnl|WGS:JAAVVJ|G4P62_T007896"; locus_tag "G4P62_004838"; orig_protein_id "gnl|WGS:JAAVVJ|G4P62_P007896"; orig_transcript_id "gnl|WGS:JAAVVJ|G4P62_T007896"; product "neurogenic locus notch-like protein 2-like"; transcript_biotype "mRNA"; exon_number "27";
CM025010.1	Genbank	exon	2560788	2560878	.	-	.	gene_id "G4P62_004838"; transcript_id "gnl|WGS:JAAVVJ|G4P62_T007896"; locus_tag "G4P62_004838"; orig_protein_id "gnl|WGS:JAAVVJ|G4P62_P007896"; orig_transcript_id "gnl|WGS:JAAVVJ|G4P62_T007896"; product "neurogenic locus notch-like protein 2-like"; transcript_biotype "mRNA"; exon_number "28";
CM025010.1	Genbank	exon	2560333	2560501	.	-	.	gene_id "G4P62_004838"; transcript_id "gnl|WGS:JAAVVJ|G4P62_T007896"; locus_tag "G4P62_004838"; orig_protein_id "gnl|WGS:JAAVVJ|G4P62_P007896"; orig_transcript_id "gnl|WGS:JAAVVJ|G4P62_T007896"; product "neurogenic locus notch-like protein 2-like"; transcript_biotype "mRNA"; exon_number "29";
CM025010.1	Genbank	exon	2559915	2560219	.	-	.	gene_id "G4P62_004838"; transcript_id "gnl|WGS:JAAVVJ|G4P62_T007896"; locus_tag "G4P62_004838"; orig_protein_id "gnl|WGS:JAAVVJ|G4P62_P007896"; orig_transcript_id "gnl|WGS:JAAVVJ|G4P62_T007896"; product "neurogenic locus notch-like protein 2-like"; transcript_biotype "mRNA"; exon_number "30";
CM025010.1	Genbank	exon	2559650	2559797	.	-	.	gene_id "G4P62_004838"; transcript_id "gnl|WGS:JAAVVJ|G4P62_T007896"; locus_tag "G4P62_004838"; orig_protein_id "gnl|WGS:JAAVVJ|G4P62_P007896"; orig_transcript_id "gnl|WGS:JAAVVJ|G4P62_T007896"; product "neurogenic locus notch-like protein 2-like"; transcript_biotype "mRNA"; exon_number "31";
CM025010.1	Genbank	exon	2559436	2559533	.	-	.	gene_id "G4P62_004838"; transcript_id "gnl|WGS:JAAVVJ|G4P62_T007896"; locus_tag "G4P62_004838"; orig_protein_id "gnl|WGS:JAAVVJ|G4P62_P007896"; orig_transcript_id "gnl|WGS:JAAVVJ|G4P62_T007896"; product "neurogenic locus notch-like protein 2-like"; transcript_biotype "mRNA"; exon_number "32";
CM025010.1	Genbank	exon	2555929	2559326	.	-	.	gene_id "G4P62_004838"; transcript_id "gnl|WGS:JAAVVJ|G4P62_T007896"; locus_tag "G4P62_004838"; orig_protein_id "gnl|WGS:JAAVVJ|G4P62_P007896"; orig_transcript_id "gnl|WGS:JAAVVJ|G4P62_T007896"; product "neurogenic locus notch-like protein 2-like"; transcript_biotype "mRNA"; exon_number "33";
CM025010.1	Genbank	CDS	2582100	2582160	.	-	0	gene_id "G4P62_004838"; transcript_id "gnl|WGS:JAAVVJ|G4P62_T007896"; gbkey "CDS"; locus_tag "G4P62_004838"; note "neurogenic locus notch homolog protein 2-like"; orig_transcript_id "gnl|WGS:JAAVVJ|G4P62_T007896"; product "neurogenic locus notch-like protein 2-like"; protein_id "KAF7225588.1"; exon_number "1";
CM025010.1	Genbank	CDS	2581275	2581347	.	-	2	gene_id "G4P62_004838"; transcript_id "gnl|WGS:JAAVVJ|G4P62_T007896"; gbkey "CDS"; locus_tag "G4P62_004838"; note "neurogenic locus notch homolog protein 2-like"; orig_transcript_id "gnl|WGS:JAAVVJ|G4P62_T007896"; product "neurogenic locus notch-like protein 2-like"; protein_id "KAF7225588.1"; exon_number "2";
CM025010.1	Genbank	CDS	2572028	2572170	.	-	1	gene_id "G4P62_004838"; transcript_id "gnl|WGS:JAAVVJ|G4P62_T007896"; gbkey "CDS"; locus_tag "G4P62_004838"; note "neurogenic locus notch homolog protein 2-like"; orig_transcript_id "gnl|WGS:JAAVVJ|G4P62_T007896"; product "neurogenic locus notch-like protein 2-like"; protein_id "KAF7225588.1"; exon_number "3";
CM025010.1	Genbank	CDS	2571611	2571946	.	-	2	gene_id "G4P62_004838"; transcript_id "gnl|WGS:JAAVVJ|G4P62_T007896"; gbkey "CDS"; locus_tag "G4P62_004838"; note "neurogenic locus notch homolog protein 2-like"; orig_transcript_id "gnl|WGS:JAAVVJ|G4P62_T007896"; product "neurogenic locus notch-like protein 2-like"; protein_id "KAF7225588.1"; exon_number "4";
CM025010.1	Genbank	CDS	2570875	2570997	.	-	2	gene_id "G4P62_004838"; transcript_id "gnl|WGS:JAAVVJ|G4P62_T007896"; gbkey "CDS"; locus_tag "G4P62_004838"; note "neurogenic locus notch homolog protein 2-like"; orig_transcript_id "gnl|WGS:JAAVVJ|G4P62_T007896"; product "neurogenic locus notch-like protein 2-like"; protein_id "KAF7225588.1"; exon_number "5";
CM025010.1	Genbank	CDS	2570558	2570791	.	-	2	gene_id "G4P62_004838"; transcript_id "gnl|WGS:JAAVVJ|G4P62_T007896"; gbkey "CDS"; locus_tag "G4P62_004838"; note "neurogenic locus notch homolog protein 2-like"; orig_transcript_id "gnl|WGS:JAAVVJ|G4P62_T007896"; product "neurogenic locus notch-like protein 2-like"; protein_id "KAF7225588.1"; exon_number "6";
CM025010.1	Genbank	CDS	2570315	2570470	.	-	2	gene_id "G4P62_004838"; transcript_id "gnl|WGS:JAAVVJ|G4P62_T007896"; gbkey "CDS"; locus_tag "G4P62_004838"; note "neurogenic locus notch homolog protein 2-like"; orig_transcript_id "gnl|WGS:JAAVVJ|G4P62_T007896"; product "neurogenic locus notch-like protein 2-like"; protein_id "KAF7225588.1"; exon_number "7";
CM025010.1	Genbank	CDS	2570046	2570231	.	-	2	gene_id "G4P62_004838"; transcript_id "gnl|WGS:JAAVVJ|G4P62_T007896"; gbkey "CDS"; locus_tag "G4P62_004838"; note "neurogenic locus notch homolog protein 2-like"; orig_transcript_id "gnl|WGS:JAAVVJ|G4P62_T007896"; product "neurogenic locus notch-like protein 2-like"; protein_id "KAF7225588.1"; exon_number "8";
CM025010.1	Genbank	CDS	2568780	2568893	.	-	2	gene_id "G4P62_004838"; transcript_id "gnl|WGS:JAAVVJ|G4P62_T007896"; gbkey "CDS"; locus_tag "G4P62_004838"; note "neurogenic locus notch homolog protein 2-like"; orig_transcript_id "gnl|WGS:JAAVVJ|G4P62_T007896"; product "neurogenic locus notch-like protein 2-like"; protein_id "KAF7225588.1"; exon_number "9";
CM025010.1	Genbank	CDS	2567624	2567737	.	-	2	gene_id "G4P62_004838"; transcript_id "gnl|WGS:JAAVVJ|G4P62_T007896"; gbkey "CDS"; locus_tag "G4P62_004838"; note "neurogenic locus notch homolog protein 2-like"; orig_transcript_id "gnl|WGS:JAAVVJ|G4P62_T007896"; product "neurogenic locus notch-like protein 2-like"; protein_id "KAF7225588.1"; exon_number "10";
CM025010.1	Genbank	CDS	2566457	2566690	.	-	2	gene_id "G4P62_004838"; transcript_id "gnl|WGS:JAAVVJ|G4P62_T007896"; gbkey "CDS"; locus_tag "G4P62_004838"; note "neurogenic locus notch homolog protein 2-like"; orig_transcript_id "gnl|WGS:JAAVVJ|G4P62_T007896"; product "neurogenic locus notch-like protein 2-like"; protein_id "KAF7225588.1"; exon_number "11";
CM025010.1	Genbank	CDS	2566254	2566364	.	-	2	gene_id "G4P62_004838"; transcript_id "gnl|WGS:JAAVVJ|G4P62_T007896"; gbkey "CDS"; locus_tag "G4P62_004838"; note "neurogenic locus notch homolog protein 2-like"; orig_transcript_id "gnl|WGS:JAAVVJ|G4P62_T007896"; product "neurogenic locus notch-like protein 2-like"; protein_id "KAF7225588.1"; exon_number "12";
CM025010.1	Genbank	CDS	2565975	2566167	.	-	2	gene_id "G4P62_004838"; transcript_id "gnl|WGS:JAAVVJ|G4P62_T007896"; gbkey "CDS"; locus_tag "G4P62_004838"; note "neurogenic locus notch homolog protein 2-like"; orig_transcript_id "gnl|WGS:JAAVVJ|G4P62_T007896"; product "neurogenic locus notch-like protein 2-like"; protein_id "KAF7225588.1"; exon_number "13";
CM025010.1	Genbank	CDS	2565178	2565323	.	-	1	gene_id "G4P62_004838"; transcript_id "gnl|WGS:JAAVVJ|G4P62_T007896"; gbkey "CDS"; locus_tag "G4P62_004838"; note "neurogenic locus notch homolog protein 2-like"; orig_transcript_id "gnl|WGS:JAAVVJ|G4P62_T007896"; product "neurogenic locus notch-like protein 2-like"; protein_id "KAF7225588.1"; exon_number "14";
CM025010.1	Genbank	CDS	2564795	2565028	.	-	2	gene_id "G4P62_004838"; transcript_id "gnl|WGS:JAAVVJ|G4P62_T007896"; gbkey "CDS"; locus_tag "G4P62_004838"; note "neurogenic locus notch homolog protein 2-like"; orig_transcript_id "gnl|WGS:JAAVVJ|G4P62_T007896"; product "neurogenic locus notch-like protein 2-like"; protein_id "KAF7225588.1"; exon_number "15";
CM025010.1	Genbank	CDS	2564531	2564683	.	-	2	gene_id "G4P62_004838"; transcript_id "gnl|WGS:JAAVVJ|G4P62_T007896"; gbkey "CDS"; locus_tag "G4P62_004838"; note "neurogenic locus notch homolog protein 2-like"; orig_transcript_id "gnl|WGS:JAAVVJ|G4P62_T007896"; product "neurogenic locus notch-like protein 2-like"; protein_id "KAF7225588.1"; exon_number "16";
CM025010.1	Genbank	CDS	2564186	2564414	.	-	2	gene_id "G4P62_004838"; transcript_id "gnl|WGS:JAAVVJ|G4P62_T007896"; gbkey "CDS"; locus_tag "G4P62_004838"; note "neurogenic locus notch homolog protein 2-like"; orig_transcript_id "gnl|WGS:JAAVVJ|G4P62_T007896"; product "neurogenic locus notch-like protein 2-like"; protein_id "KAF7225588.1"; exon_number "17";
CM025010.1	Genbank	CDS	2563895	2564096	.	-	1	gene_id "G4P62_004838"; transcript_id "gnl|WGS:JAAVVJ|G4P62_T007896"; gbkey "CDS"; locus_tag "G4P62_004838"; note "neurogenic locus notch homolog protein 2-like"; orig_transcript_id "gnl|WGS:JAAVVJ|G4P62_T007896"; product "neurogenic locus notch-like protein 2-like"; protein_id "KAF7225588.1"; exon_number "18";
CM025010.1	Genbank	CDS	2563637	2563793	.	-	0	gene_id "G4P62_004838"; transcript_id "gnl|WGS:JAAVVJ|G4P62_T007896"; gbkey "CDS"; locus_tag "G4P62_004838"; note "neurogenic locus notch homolog protein 2-like"; orig_transcript_id "gnl|WGS:JAAVVJ|G4P62_T007896"; product "neurogenic locus notch-like protein 2-like"; protein_id "KAF7225588.1"; exon_number "19";
CM025010.1	Genbank	CDS	2563372	2563556	.	-	2	gene_id "G4P62_004838"; transcript_id "gnl|WGS:JAAVVJ|G4P62_T007896"; gbkey "CDS"; locus_tag "G4P62_004838"; note "neurogenic locus notch homolog protein 2-like"; orig_transcript_id "gnl|WGS:JAAVVJ|G4P62_T007896"; product "neurogenic locus notch-like protein 2-like"; protein_id "KAF7225588.1"; exon_number "20";
CM025010.1	Genbank	CDS	2563133	2563265	.	-	0	gene_id "G4P62_004838"; transcript_id "gnl|WGS:JAAVVJ|G4P62_T007896"; gbkey "CDS"; locus_tag "G4P62_004838"; note "neurogenic locus notch homolog protein 2-like"; orig_transcript_id "gnl|WGS:JAAVVJ|G4P62_T007896"; product "neurogenic locus notch-like protein 2-like"; protein_id "KAF7225588.1"; exon_number "21";
CM025010.1	Genbank	CDS	2562771	2563028	.	-	2	gene_id "G4P62_004838"; transcript_id "gnl|WGS:JAAVVJ|G4P62_T007896"; gbkey "CDS"; locus_tag "G4P62_004838"; note "neurogenic locus notch homolog protein 2-like"; orig_transcript_id "gnl|WGS:JAAVVJ|G4P62_T007896"; product "neurogenic locus notch-like protein 2-like"; protein_id "KAF7225588.1"; exon_number "22";
CM025010.1	Genbank	CDS	2562555	2562667	.	-	2	gene_id "G4P62_004838"; transcript_id "gnl|WGS:JAAVVJ|G4P62_T007896"; gbkey "CDS"; locus_tag "G4P62_004838"; note "neurogenic locus notch homolog protein 2-like"; orig_transcript_id "gnl|WGS:JAAVVJ|G4P62_T007896"; product "neurogenic locus notch-like protein 2-like"; protein_id "KAF7225588.1"; exon_number "23";
CM025010.1	Genbank	CDS	2561947	2562467	.	-	0	gene_id "G4P62_004838"; transcript_id "gnl|WGS:JAAVVJ|G4P62_T007896"; gbkey "CDS"; locus_tag "G4P62_004838"; note "neurogenic locus notch homolog protein 2-like"; orig_transcript_id "gnl|WGS:JAAVVJ|G4P62_T007896"; product "neurogenic locus notch-like protein 2-like"; protein_id "KAF7225588.1"; exon_number "24";
CM025010.1	Genbank	CDS	2561530	2561856	.	-	1	gene_id "G4P62_004838"; transcript_id "gnl|WGS:JAAVVJ|G4P62_T007896"; gbkey "CDS"; locus_tag "G4P62_004838"; note "neurogenic locus notch homolog protein 2-like"; orig_transcript_id "gnl|WGS:JAAVVJ|G4P62_T007896"; product "neurogenic locus notch-like protein 2-like"; protein_id "KAF7225588.1"; exon_number "25";
CM025010.1	Genbank	CDS	2561293	2561441	.	-	1	gene_id "G4P62_004838"; transcript_id "gnl|WGS:JAAVVJ|G4P62_T007896"; gbkey "CDS"; locus_tag "G4P62_004838"; note "neurogenic locus notch homolog protein 2-like"; orig_transcript_id "gnl|WGS:JAAVVJ|G4P62_T007896"; product "neurogenic locus notch-like protein 2-like"; protein_id "KAF7225588.1"; exon_number "26";
CM025010.1	Genbank	CDS	2560984	2561212	.	-	2	gene_id "G4P62_004838"; transcript_id "gnl|WGS:JAAVVJ|G4P62_T007896"; gbkey "CDS"; locus_tag "G4P62_004838"; note "neurogenic locus notch homolog protein 2-like"; orig_transcript_id "gnl|WGS:JAAVVJ|G4P62_T007896"; product "neurogenic locus notch-like protein 2-like"; protein_id "KAF7225588.1"; exon_number "27";
CM025010.1	Genbank	CDS	2560788	2560878	.	-	1	gene_id "G4P62_004838"; transcript_id "gnl|WGS:JAAVVJ|G4P62_T007896"; gbkey "CDS"; locus_tag "G4P62_004838"; note "neurogenic locus notch homolog protein 2-like"; orig_transcript_id "gnl|WGS:JAAVVJ|G4P62_T007896"; product "neurogenic locus notch-like protein 2-like"; protein_id "KAF7225588.1"; exon_number "28";
CM025010.1	Genbank	CDS	2560333	2560501	.	-	0	gene_id "G4P62_004838"; transcript_id "gnl|WGS:JAAVVJ|G4P62_T007896"; gbkey "CDS"; locus_tag "G4P62_004838"; note "neurogenic locus notch homolog protein 2-like"; orig_transcript_id "gnl|WGS:JAAVVJ|G4P62_T007896"; product "neurogenic locus notch-like protein 2-like"; protein_id "KAF7225588.1"; exon_number "29";
CM025010.1	Genbank	CDS	2559915	2560219	.	-	2	gene_id "G4P62_004838"; transcript_id "gnl|WGS:JAAVVJ|G4P62_T007896"; gbkey "CDS"; locus_tag "G4P62_004838"; note "neurogenic locus notch homolog protein 2-like"; orig_transcript_id "gnl|WGS:JAAVVJ|G4P62_T007896"; product "neurogenic locus notch-like protein 2-like"; protein_id "KAF7225588.1"; exon_number "30";
CM025010.1	Genbank	CDS	2559650	2559797	.	-	0	gene_id "G4P62_004838"; transcript_id "gnl|WGS:JAAVVJ|G4P62_T007896"; gbkey "CDS"; locus_tag "G4P62_004838"; note "neurogenic locus notch homolog protein 2-like"; orig_transcript_id "gnl|WGS:JAAVVJ|G4P62_T007896"; product "neurogenic locus notch-like protein 2-like"; protein_id "KAF7225588.1"; exon_number "31";
CM025010.1	Genbank	CDS	2559436	2559533	.	-	2	gene_id "G4P62_004838"; transcript_id "gnl|WGS:JAAVVJ|G4P62_T007896"; gbkey "CDS"; locus_tag "G4P62_004838"; note "neurogenic locus notch homolog protein 2-like"; orig_transcript_id "gnl|WGS:JAAVVJ|G4P62_T007896"; product "neurogenic locus notch-like protein 2-like"; protein_id "KAF7225588.1"; exon_number "32";
CM025010.1	Genbank	CDS	2557851	2559326	.	-	0	gene_id "G4P62_004838"; transcript_id "gnl|WGS:JAAVVJ|G4P62_T007896"; gbkey "CDS"; locus_tag "G4P62_004838"; note "neurogenic locus notch homolog protein 2-like"; orig_transcript_id "gnl|WGS:JAAVVJ|G4P62_T007896"; product "neurogenic locus notch-like protein 2-like"; protein_id "KAF7225588.1"; exon_number "33";
CM025010.1	Genbank	start_codon	2582158	2582160	.	-	0	gene_id "G4P62_004838"; transcript_id "gnl|WGS:JAAVVJ|G4P62_T007896"; gbkey "CDS"; locus_tag "G4P62_004838"; note "neurogenic locus notch homolog protein 2-like"; orig_transcript_id "gnl|WGS:JAAVVJ|G4P62_T007896"; product "neurogenic locus notch-like protein 2-like"; protein_id "KAF7225588.1"; exon_number "1";
CM025010.1	Genbank	stop_codon	2557848	2557850	.	-	0	gene_id "G4P62_004838"; transcript_id "gnl|WGS:JAAVVJ|G4P62_T007896"; gbkey "CDS"; locus_tag "G4P62_004838"; note "neurogenic locus notch homolog protein 2-like"; orig_transcript_id "gnl|WGS:JAAVVJ|G4P62_T007896"; product "neurogenic locus notch-like protein 2-like"; protein_id "KAF7225588.1"; exon_number "33";
CM025010.1	Genbank	gene	2620369	2635593	.	-	.	gene_id "G4P62_004839"; transcript_id ""; description "retinol dehydrogenase 8-like"; gbkey "Gene"; gene_biotype "protein_coding"; locus_tag "G4P62_004839"; note "LOC107378342";
CM025010.1	Genbank	transcript	2620369	2635593	.	-	.	gene_id "G4P62_004839"; transcript_id "gnl|WGS:JAAVVJ|G4P62_T007897"; gbkey "mRNA"; locus_tag "G4P62_004839"; orig_protein_id "gnl|WGS:JAAVVJ|G4P62_P007897"; orig_transcript_id "gnl|WGS:JAAVVJ|G4P62_T007897"; product "retinol dehydrogenase 8-like"; transcript_biotype "mRNA";
CM025010.1	Genbank	exon	2635185	2635593	.	-	.	gene_id "G4P62_004839"; transcript_id "gnl|WGS:JAAVVJ|G4P62_T007897"; locus_tag "G4P62_004839"; orig_protein_id "gnl|WGS:JAAVVJ|G4P62_P007897"; orig_transcript_id "gnl|WGS:JAAVVJ|G4P62_T007897"; product "retinol dehydrogenase 8-like"; transcript_biotype "mRNA"; exon_number "1";
CM025010.1	Genbank	exon	2631998	2632159	.	-	.	gene_id "G4P62_004839"; transcript_id "gnl|WGS:JAAVVJ|G4P62_T007897"; locus_tag "G4P62_004839"; orig_protein_id "gnl|WGS:JAAVVJ|G4P62_P007897"; orig_transcript_id "gnl|WGS:JAAVVJ|G4P62_T007897"; product "retinol dehydrogenase 8-like"; transcript_biotype "mRNA"; exon_number "2";
CM025010.1	Genbank	exon	2623727	2623906	.	-	.	gene_id "G4P62_004839"; transcript_id "gnl|WGS:JAAVVJ|G4P62_T007897"; locus_tag "G4P62_004839"; orig_protein_id "gnl|WGS:JAAVVJ|G4P62_P007897"; orig_transcript_id "gnl|WGS:JAAVVJ|G4P62_T007897"; product "retinol dehydrogenase 8-like"; transcript_biotype "mRNA"; exon_number "3";
CM025010.1	Genbank	exon	2622661	2622754	.	-	.	gene_id "G4P62_004839"; transcript_id "gnl|WGS:JAAVVJ|G4P62_T007897"; locus_tag "G4P62_004839"; orig_protein_id "gnl|WGS:JAAVVJ|G4P62_P007897"; orig_transcript_id "gnl|WGS:JAAVVJ|G4P62_T007897"; product "retinol dehydrogenase 8-like"; transcript_biotype "mRNA"; exon_number "4";
CM025010.1	Genbank	exon	2622387	2622570	.	-	.	gene_id "G4P62_004839"; transcript_id "gnl|WGS:JAAVVJ|G4P62_T007897"; locus_tag "G4P62_004839"; orig_protein_id "gnl|WGS:JAAVVJ|G4P62_P007897"; orig_transcript_id "gnl|WGS:JAAVVJ|G4P62_T007897"; product "retinol dehydrogenase 8-like"; transcript_biotype "mRNA"; exon_number "5";
CM025010.1	Genbank	exon	2620369	2621298	.	-	.	gene_id "G4P62_004839"; transcript_id "gnl|WGS:JAAVVJ|G4P62_T007897"; locus_tag "G4P62_004839"; orig_protein_id "gnl|WGS:JAAVVJ|G4P62_P007897"; orig_transcript_id "gnl|WGS:JAAVVJ|G4P62_T007897"; product "retinol dehydrogenase 8-like"; transcript_biotype "mRNA"; exon_number "6";
CM025010.1	Genbank	CDS	2635185	2635290	.	-	0	gene_id "G4P62_004839"; transcript_id "gnl|WGS:JAAVVJ|G4P62_T007897"; gbkey "CDS"; locus_tag "G4P62_004839"; orig_transcript_id "gnl|WGS:JAAVVJ|G4P62_T007897"; product "retinol dehydrogenase 8-like"; protein_id "KAF7225589.1"; exon_number "1";
CM025010.1	Genbank	CDS	2631998	2632159	.	-	2	gene_id "G4P62_004839"; transcript_id "gnl|WGS:JAAVVJ|G4P62_T007897"; gbkey "CDS"; locus_tag "G4P62_004839"; orig_transcript_id "gnl|WGS:JAAVVJ|G4P62_T007897"; product "retinol dehydrogenase 8-like"; protein_id "KAF7225589.1"; exon_number "2";
CM025010.1	Genbank	CDS	2623727	2623906	.	-	2	gene_id "G4P62_004839"; transcript_id "gnl|WGS:JAAVVJ|G4P62_T007897"; gbkey "CDS"; locus_tag "G4P62_004839"; orig_transcript_id "gnl|WGS:JAAVVJ|G4P62_T007897"; product "retinol dehydrogenase 8-like"; protein_id "KAF7225589.1"; exon_number "3";
CM025010.1	Genbank	CDS	2622661	2622754	.	-	2	gene_id "G4P62_004839"; transcript_id "gnl|WGS:JAAVVJ|G4P62_T007897"; gbkey "CDS"; locus_tag "G4P62_004839"; orig_transcript_id "gnl|WGS:JAAVVJ|G4P62_T007897"; product "retinol dehydrogenase 8-like"; protein_id "KAF7225589.1"; exon_number "4";
CM025010.1	Genbank	CDS	2622387	2622570	.	-	1	gene_id "G4P62_004839"; transcript_id "gnl|WGS:JAAVVJ|G4P62_T007897"; gbkey "CDS"; locus_tag "G4P62_004839"; orig_transcript_id "gnl|WGS:JAAVVJ|G4P62_T007897"; product "retinol dehydrogenase 8-like"; protein_id "KAF7225589.1"; exon_number "5";
CM025010.1	Genbank	CDS	2621074	2621298	.	-	0	gene_id "G4P62_004839"; transcript_id "gnl|WGS:JAAVVJ|G4P62_T007897"; gbkey "CDS"; locus_tag "G4P62_004839"; orig_transcript_id "gnl|WGS:JAAVVJ|G4P62_T007897"; product "retinol dehydrogenase 8-like"; protein_id "KAF7225589.1"; exon_number "6";
CM025010.1	Genbank	start_codon	2635288	2635290	.	-	0	gene_id "G4P62_004839"; transcript_id "gnl|WGS:JAAVVJ|G4P62_T007897"; gbkey "CDS"; locus_tag "G4P62_004839"; orig_transcript_id "gnl|WGS:JAAVVJ|G4P62_T007897"; product "retinol dehydrogenase 8-like"; protein_id "KAF7225589.1"; exon_number "1";
CM025010.1	Genbank	stop_codon	2621071	2621073	.	-	0	gene_id "G4P62_004839"; transcript_id "gnl|WGS:JAAVVJ|G4P62_T007897"; gbkey "CDS"; locus_tag "G4P62_004839"; orig_transcript_id "gnl|WGS:JAAVVJ|G4P62_T007897"; product "retinol dehydrogenase 8-like"; protein_id "KAF7225589.1"; exon_number "6";
CM025010.1	Genbank	gene	2654273	2704364	.	+	.	gene_id "G4P62_004840"; transcript_id ""; description "collagen alpha-1(XI) chain-like isoform X1"; gbkey "Gene"; gene_biotype "protein_coding"; locus_tag "G4P62_004840"; note "LOC107378343";
CM025010.1	Genbank	transcript	2654273	2704364	.	+	.	gene_id "G4P62_004840"; transcript_id "gnl|WGS:JAAVVJ|G4P62_T007898"; gbkey "mRNA"; locus_tag "G4P62_004840"; note "transcript variant X1"; orig_protein_id "gnl|WGS:JAAVVJ|G4P62_P007898"; orig_transcript_id "gnl|WGS:JAAVVJ|G4P62_T007898"; product "collagen alpha-1(XI) chain-like"; transcript_biotype "mRNA";
CM025010.1	Genbank	exon	2654273	2654605	.	+	.	gene_id "G4P62_004840"; transcript_id "gnl|WGS:JAAVVJ|G4P62_T007898"; locus_tag "G4P62_004840"; note "transcript variant X1"; orig_protein_id "gnl|WGS:JAAVVJ|G4P62_P007898"; orig_transcript_id "gnl|WGS:JAAVVJ|G4P62_T007898"; product "collagen alpha-1(XI) chain-like"; transcript_biotype "mRNA"; exon_number "1";
CM025010.1	Genbank	exon	2665574	2665738	.	+	.	gene_id "G4P62_004840"; transcript_id "gnl|WGS:JAAVVJ|G4P62_T007898"; locus_tag "G4P62_004840"; note "transcript variant X1"; orig_protein_id "gnl|WGS:JAAVVJ|G4P62_P007898"; orig_transcript_id "gnl|WGS:JAAVVJ|G4P62_T007898"; product "collagen alpha-1(XI) chain-like"; transcript_biotype "mRNA"; exon_number "2";
CM025010.1	Genbank	exon	2666102	2666315	.	+	.	gene_id "G4P62_004840"; transcript_id "gnl|WGS:JAAVVJ|G4P62_T007898"; locus_tag "G4P62_004840"; note "transcript variant X1"; orig_protein_id "gnl|WGS:JAAVVJ|G4P62_P007898"; orig_transcript_id "gnl|WGS:JAAVVJ|G4P62_T007898"; product "collagen alpha-1(XI) chain-like"; transcript_biotype "mRNA"; exon_number "3";
CM025010.1	Genbank	exon	2668634	2668796	.	+	.	gene_id "G4P62_004840"; transcript_id "gnl|WGS:JAAVVJ|G4P62_T007898"; locus_tag "G4P62_004840"; note "transcript variant X1"; orig_protein_id "gnl|WGS:JAAVVJ|G4P62_P007898"; orig_transcript_id "gnl|WGS:JAAVVJ|G4P62_T007898"; product "collagen alpha-1(XI) chain-like"; transcript_biotype "mRNA"; exon_number "4";
CM025010.1	Genbank	exon	2672727	2672849	.	+	.	gene_id "G4P62_004840"; transcript_id "gnl|WGS:JAAVVJ|G4P62_T007898"; locus_tag "G4P62_004840"; note "transcript variant X1"; orig_protein_id "gnl|WGS:JAAVVJ|G4P62_P007898"; orig_transcript_id "gnl|WGS:JAAVVJ|G4P62_T007898"; product "collagen alpha-1(XI) chain-like"; transcript_biotype "mRNA"; exon_number "5";
CM025010.1	Genbank	exon	2674723	2675127	.	+	.	gene_id "G4P62_004840"; transcript_id "gnl|WGS:JAAVVJ|G4P62_T007898"; locus_tag "G4P62_004840"; note "transcript variant X1"; orig_protein_id "gnl|WGS:JAAVVJ|G4P62_P007898"; orig_transcript_id "gnl|WGS:JAAVVJ|G4P62_T007898"; product "collagen alpha-1(XI) chain-like"; transcript_biotype "mRNA"; exon_number "6";
CM025010.1	Genbank	exon	2675796	2675915	.	+	.	gene_id "G4P62_004840"; transcript_id "gnl|WGS:JAAVVJ|G4P62_T007898"; locus_tag "G4P62_004840"; note "transcript variant X1"; orig_protein_id "gnl|WGS:JAAVVJ|G4P62_P007898"; orig_transcript_id "gnl|WGS:JAAVVJ|G4P62_T007898"; product "collagen alpha-1(XI) chain-like"; transcript_biotype "mRNA"; exon_number "7";
CM025010.1	Genbank	exon	2675990	2676106	.	+	.	gene_id "G4P62_004840"; transcript_id "gnl|WGS:JAAVVJ|G4P62_T007898"; locus_tag "G4P62_004840"; note "transcript variant X1"; orig_protein_id "gnl|WGS:JAAVVJ|G4P62_P007898"; orig_transcript_id "gnl|WGS:JAAVVJ|G4P62_T007898"; product "collagen alpha-1(XI) chain-like"; transcript_biotype "mRNA"; exon_number "8";
CM025010.1	Genbank	exon	2676195	2676248	.	+	.	gene_id "G4P62_004840"; transcript_id "gnl|WGS:JAAVVJ|G4P62_T007898"; locus_tag "G4P62_004840"; note "transcript variant X1"; orig_protein_id "gnl|WGS:JAAVVJ|G4P62_P007898"; orig_transcript_id "gnl|WGS:JAAVVJ|G4P62_T007898"; product "collagen alpha-1(XI) chain-like"; transcript_biotype "mRNA"; exon_number "9";
CM025010.1	Genbank	exon	2676358	2676399	.	+	.	gene_id "G4P62_004840"; transcript_id "gnl|WGS:JAAVVJ|G4P62_T007898"; locus_tag "G4P62_004840"; note "transcript variant X1"; orig_protein_id "gnl|WGS:JAAVVJ|G4P62_P007898"; orig_transcript_id "gnl|WGS:JAAVVJ|G4P62_T007898"; product "collagen alpha-1(XI) chain-like"; transcript_biotype "mRNA"; exon_number "10";
CM025010.1	Genbank	exon	2676504	2676566	.	+	.	gene_id "G4P62_004840"; transcript_id "gnl|WGS:JAAVVJ|G4P62_T007898"; locus_tag "G4P62_004840"; note "transcript variant X1"; orig_protein_id "gnl|WGS:JAAVVJ|G4P62_P007898"; orig_transcript_id "gnl|WGS:JAAVVJ|G4P62_T007898"; product "collagen alpha-1(XI) chain-like"; transcript_biotype "mRNA"; exon_number "11";
CM025010.1	Genbank	exon	2677705	2677779	.	+	.	gene_id "G4P62_004840"; transcript_id "gnl|WGS:JAAVVJ|G4P62_T007898"; locus_tag "G4P62_004840"; note "transcript variant X1"; orig_protein_id "gnl|WGS:JAAVVJ|G4P62_P007898"; orig_transcript_id "gnl|WGS:JAAVVJ|G4P62_T007898"; product "collagen alpha-1(XI) chain-like"; transcript_biotype "mRNA"; exon_number "12";
CM025010.1	Genbank	exon	2677935	2678018	.	+	.	gene_id "G4P62_004840"; transcript_id "gnl|WGS:JAAVVJ|G4P62_T007898"; locus_tag "G4P62_004840"; note "transcript variant X1"; orig_protein_id "gnl|WGS:JAAVVJ|G4P62_P007898"; orig_transcript_id "gnl|WGS:JAAVVJ|G4P62_T007898"; product "collagen alpha-1(XI) chain-like"; transcript_biotype "mRNA"; exon_number "13";
CM025010.1	Genbank	exon	2678145	2678201	.	+	.	gene_id "G4P62_004840"; transcript_id "gnl|WGS:JAAVVJ|G4P62_T007898"; locus_tag "G4P62_004840"; note "transcript variant X1"; orig_protein_id "gnl|WGS:JAAVVJ|G4P62_P007898"; orig_transcript_id "gnl|WGS:JAAVVJ|G4P62_T007898"; product "collagen alpha-1(XI) chain-like"; transcript_biotype "mRNA"; exon_number "14";
CM025010.1	Genbank	exon	2678468	2678521	.	+	.	gene_id "G4P62_004840"; transcript_id "gnl|WGS:JAAVVJ|G4P62_T007898"; locus_tag "G4P62_004840"; note "transcript variant X1"; orig_protein_id "gnl|WGS:JAAVVJ|G4P62_P007898"; orig_transcript_id "gnl|WGS:JAAVVJ|G4P62_T007898"; product "collagen alpha-1(XI) chain-like"; transcript_biotype "mRNA"; exon_number "15";
CM025010.1	Genbank	exon	2678652	2678705	.	+	.	gene_id "G4P62_004840"; transcript_id "gnl|WGS:JAAVVJ|G4P62_T007898"; locus_tag "G4P62_004840"; note "transcript variant X1"; orig_protein_id "gnl|WGS:JAAVVJ|G4P62_P007898"; orig_transcript_id "gnl|WGS:JAAVVJ|G4P62_T007898"; product "collagen alpha-1(XI) chain-like"; transcript_biotype "mRNA"; exon_number "16";
CM025010.1	Genbank	exon	2678826	2678879	.	+	.	gene_id "G4P62_004840"; transcript_id "gnl|WGS:JAAVVJ|G4P62_T007898"; locus_tag "G4P62_004840"; note "transcript variant X1"; orig_protein_id "gnl|WGS:JAAVVJ|G4P62_P007898"; orig_transcript_id "gnl|WGS:JAAVVJ|G4P62_T007898"; product "collagen alpha-1(XI) chain-like"; transcript_biotype "mRNA"; exon_number "17";
CM025010.1	Genbank	exon	2679685	2679738	.	+	.	gene_id "G4P62_004840"; transcript_id "gnl|WGS:JAAVVJ|G4P62_T007898"; locus_tag "G4P62_004840"; note "transcript variant X1"; orig_protein_id "gnl|WGS:JAAVVJ|G4P62_P007898"; orig_transcript_id "gnl|WGS:JAAVVJ|G4P62_T007898"; product "collagen alpha-1(XI) chain-like"; transcript_biotype "mRNA"; exon_number "18";
CM025010.1	Genbank	exon	2679984	2680037	.	+	.	gene_id "G4P62_004840"; transcript_id "gnl|WGS:JAAVVJ|G4P62_T007898"; locus_tag "G4P62_004840"; note "transcript variant X1"; orig_protein_id "gnl|WGS:JAAVVJ|G4P62_P007898"; orig_transcript_id "gnl|WGS:JAAVVJ|G4P62_T007898"; product "collagen alpha-1(XI) chain-like"; transcript_biotype "mRNA"; exon_number "19";
CM025010.1	Genbank	exon	2680559	2680603	.	+	.	gene_id "G4P62_004840"; transcript_id "gnl|WGS:JAAVVJ|G4P62_T007898"; locus_tag "G4P62_004840"; note "transcript variant X1"; orig_protein_id "gnl|WGS:JAAVVJ|G4P62_P007898"; orig_transcript_id "gnl|WGS:JAAVVJ|G4P62_T007898"; product "collagen alpha-1(XI) chain-like"; transcript_biotype "mRNA"; exon_number "20";
CM025010.1	Genbank	exon	2684611	2684664	.	+	.	gene_id "G4P62_004840"; transcript_id "gnl|WGS:JAAVVJ|G4P62_T007898"; locus_tag "G4P62_004840"; note "transcript variant X1"; orig_protein_id "gnl|WGS:JAAVVJ|G4P62_P007898"; orig_transcript_id "gnl|WGS:JAAVVJ|G4P62_T007898"; product "collagen alpha-1(XI) chain-like"; transcript_biotype "mRNA"; exon_number "21";
CM025010.1	Genbank	exon	2684830	2684874	.	+	.	gene_id "G4P62_004840"; transcript_id "gnl|WGS:JAAVVJ|G4P62_T007898"; locus_tag "G4P62_004840"; note "transcript variant X1"; orig_protein_id "gnl|WGS:JAAVVJ|G4P62_P007898"; orig_transcript_id "gnl|WGS:JAAVVJ|G4P62_T007898"; product "collagen alpha-1(XI) chain-like"; transcript_biotype "mRNA"; exon_number "22";
CM025010.1	Genbank	exon	2685020	2685073	.	+	.	gene_id "G4P62_004840"; transcript_id "gnl|WGS:JAAVVJ|G4P62_T007898"; locus_tag "G4P62_004840"; note "transcript variant X1"; orig_protein_id "gnl|WGS:JAAVVJ|G4P62_P007898"; orig_transcript_id "gnl|WGS:JAAVVJ|G4P62_T007898"; product "collagen alpha-1(XI) chain-like"; transcript_biotype "mRNA"; exon_number "23";
CM025010.1	Genbank	exon	2685454	2685498	.	+	.	gene_id "G4P62_004840"; transcript_id "gnl|WGS:JAAVVJ|G4P62_T007898"; locus_tag "G4P62_004840"; note "transcript variant X1"; orig_protein_id "gnl|WGS:JAAVVJ|G4P62_P007898"; orig_transcript_id "gnl|WGS:JAAVVJ|G4P62_T007898"; product "collagen alpha-1(XI) chain-like"; transcript_biotype "mRNA"; exon_number "24";
CM025010.1	Genbank	exon	2685957	2686010	.	+	.	gene_id "G4P62_004840"; transcript_id "gnl|WGS:JAAVVJ|G4P62_T007898"; locus_tag "G4P62_004840"; note "transcript variant X1"; orig_protein_id "gnl|WGS:JAAVVJ|G4P62_P007898"; orig_transcript_id "gnl|WGS:JAAVVJ|G4P62_T007898"; product "collagen alpha-1(XI) chain-like"; transcript_biotype "mRNA"; exon_number "25";
CM025010.1	Genbank	exon	2686616	2686660	.	+	.	gene_id "G4P62_004840"; transcript_id "gnl|WGS:JAAVVJ|G4P62_T007898"; locus_tag "G4P62_004840"; note "transcript variant X1"; orig_protein_id "gnl|WGS:JAAVVJ|G4P62_P007898"; orig_transcript_id "gnl|WGS:JAAVVJ|G4P62_T007898"; product "collagen alpha-1(XI) chain-like"; transcript_biotype "mRNA"; exon_number "26";
CM025010.1	Genbank	exon	2686946	2686999	.	+	.	gene_id "G4P62_004840"; transcript_id "gnl|WGS:JAAVVJ|G4P62_T007898"; locus_tag "G4P62_004840"; note "transcript variant X1"; orig_protein_id "gnl|WGS:JAAVVJ|G4P62_P007898"; orig_transcript_id "gnl|WGS:JAAVVJ|G4P62_T007898"; product "collagen alpha-1(XI) chain-like"; transcript_biotype "mRNA"; exon_number "27";
CM025010.1	Genbank	exon	2687429	2687473	.	+	.	gene_id "G4P62_004840"; transcript_id "gnl|WGS:JAAVVJ|G4P62_T007898"; locus_tag "G4P62_004840"; note "transcript variant X1"; orig_protein_id "gnl|WGS:JAAVVJ|G4P62_P007898"; orig_transcript_id "gnl|WGS:JAAVVJ|G4P62_T007898"; product "collagen alpha-1(XI) chain-like"; transcript_biotype "mRNA"; exon_number "28";
CM025010.1	Genbank	exon	2687612	2687665	.	+	.	gene_id "G4P62_004840"; transcript_id "gnl|WGS:JAAVVJ|G4P62_T007898"; locus_tag "G4P62_004840"; note "transcript variant X1"; orig_protein_id "gnl|WGS:JAAVVJ|G4P62_P007898"; orig_transcript_id "gnl|WGS:JAAVVJ|G4P62_T007898"; product "collagen alpha-1(XI) chain-like"; transcript_biotype "mRNA"; exon_number "29";
CM025010.1	Genbank	exon	2687778	2687885	.	+	.	gene_id "G4P62_004840"; transcript_id "gnl|WGS:JAAVVJ|G4P62_T007898"; locus_tag "G4P62_004840"; note "transcript variant X1"; orig_protein_id "gnl|WGS:JAAVVJ|G4P62_P007898"; orig_transcript_id "gnl|WGS:JAAVVJ|G4P62_T007898"; product "collagen alpha-1(XI) chain-like"; transcript_biotype "mRNA"; exon_number "30";
CM025010.1	Genbank	exon	2688467	2688520	.	+	.	gene_id "G4P62_004840"; transcript_id "gnl|WGS:JAAVVJ|G4P62_T007898"; locus_tag "G4P62_004840"; note "transcript variant X1"; orig_protein_id "gnl|WGS:JAAVVJ|G4P62_P007898"; orig_transcript_id "gnl|WGS:JAAVVJ|G4P62_T007898"; product "collagen alpha-1(XI) chain-like"; transcript_biotype "mRNA"; exon_number "31";
CM025010.1	Genbank	exon	2688845	2688898	.	+	.	gene_id "G4P62_004840"; transcript_id "gnl|WGS:JAAVVJ|G4P62_T007898"; locus_tag "G4P62_004840"; note "transcript variant X1"; orig_protein_id "gnl|WGS:JAAVVJ|G4P62_P007898"; orig_transcript_id "gnl|WGS:JAAVVJ|G4P62_T007898"; product "collagen alpha-1(XI) chain-like"; transcript_biotype "mRNA"; exon_number "32";
CM025010.1	Genbank	exon	2689007	2689051	.	+	.	gene_id "G4P62_004840"; transcript_id "gnl|WGS:JAAVVJ|G4P62_T007898"; locus_tag "G4P62_004840"; note "transcript variant X1"; orig_protein_id "gnl|WGS:JAAVVJ|G4P62_P007898"; orig_transcript_id "gnl|WGS:JAAVVJ|G4P62_T007898"; product "collagen alpha-1(XI) chain-like"; transcript_biotype "mRNA"; exon_number "33";
CM025010.1	Genbank	exon	2689208	2689261	.	+	.	gene_id "G4P62_004840"; transcript_id "gnl|WGS:JAAVVJ|G4P62_T007898"; locus_tag "G4P62_004840"; note "transcript variant X1"; orig_protein_id "gnl|WGS:JAAVVJ|G4P62_P007898"; orig_transcript_id "gnl|WGS:JAAVVJ|G4P62_T007898"; product "collagen alpha-1(XI) chain-like"; transcript_biotype "mRNA"; exon_number "34";
CM025010.1	Genbank	exon	2689568	2689612	.	+	.	gene_id "G4P62_004840"; transcript_id "gnl|WGS:JAAVVJ|G4P62_T007898"; locus_tag "G4P62_004840"; note "transcript variant X1"; orig_protein_id "gnl|WGS:JAAVVJ|G4P62_P007898"; orig_transcript_id "gnl|WGS:JAAVVJ|G4P62_T007898"; product "collagen alpha-1(XI) chain-like"; transcript_biotype "mRNA"; exon_number "35";
CM025010.1	Genbank	exon	2689702	2689755	.	+	.	gene_id "G4P62_004840"; transcript_id "gnl|WGS:JAAVVJ|G4P62_T007898"; locus_tag "G4P62_004840"; note "transcript variant X1"; orig_protein_id "gnl|WGS:JAAVVJ|G4P62_P007898"; orig_transcript_id "gnl|WGS:JAAVVJ|G4P62_T007898"; product "collagen alpha-1(XI) chain-like"; transcript_biotype "mRNA"; exon_number "36";
CM025010.1	Genbank	exon	2689870	2689923	.	+	.	gene_id "G4P62_004840"; transcript_id "gnl|WGS:JAAVVJ|G4P62_T007898"; locus_tag "G4P62_004840"; note "transcript variant X1"; orig_protein_id "gnl|WGS:JAAVVJ|G4P62_P007898"; orig_transcript_id "gnl|WGS:JAAVVJ|G4P62_T007898"; product "collagen alpha-1(XI) chain-like"; transcript_biotype "mRNA"; exon_number "37";
CM025010.1	Genbank	exon	2690065	2690118	.	+	.	gene_id "G4P62_004840"; transcript_id "gnl|WGS:JAAVVJ|G4P62_T007898"; locus_tag "G4P62_004840"; note "transcript variant X1"; orig_protein_id "gnl|WGS:JAAVVJ|G4P62_P007898"; orig_transcript_id "gnl|WGS:JAAVVJ|G4P62_T007898"; product "collagen alpha-1(XI) chain-like"; transcript_biotype "mRNA"; exon_number "38";
CM025010.1	Genbank	exon	2690203	2690310	.	+	.	gene_id "G4P62_004840"; transcript_id "gnl|WGS:JAAVVJ|G4P62_T007898"; locus_tag "G4P62_004840"; note "transcript variant X1"; orig_protein_id "gnl|WGS:JAAVVJ|G4P62_P007898"; orig_transcript_id "gnl|WGS:JAAVVJ|G4P62_T007898"; product "collagen alpha-1(XI) chain-like"; transcript_biotype "mRNA"; exon_number "39";
CM025010.1	Genbank	exon	2690610	2690699	.	+	.	gene_id "G4P62_004840"; transcript_id "gnl|WGS:JAAVVJ|G4P62_T007898"; locus_tag "G4P62_004840"; note "transcript variant X1"; orig_protein_id "gnl|WGS:JAAVVJ|G4P62_P007898"; orig_transcript_id "gnl|WGS:JAAVVJ|G4P62_T007898"; product "collagen alpha-1(XI) chain-like"; transcript_biotype "mRNA"; exon_number "40";
CM025010.1	Genbank	exon	2690874	2690927	.	+	.	gene_id "G4P62_004840"; transcript_id "gnl|WGS:JAAVVJ|G4P62_T007898"; locus_tag "G4P62_004840"; note "transcript variant X1"; orig_protein_id "gnl|WGS:JAAVVJ|G4P62_P007898"; orig_transcript_id "gnl|WGS:JAAVVJ|G4P62_T007898"; product "collagen alpha-1(XI) chain-like"; transcript_biotype "mRNA"; exon_number "41";
CM025010.1	Genbank	exon	2691069	2691176	.	+	.	gene_id "G4P62_004840"; transcript_id "gnl|WGS:JAAVVJ|G4P62_T007898"; locus_tag "G4P62_004840"; note "transcript variant X1"; orig_protein_id "gnl|WGS:JAAVVJ|G4P62_P007898"; orig_transcript_id "gnl|WGS:JAAVVJ|G4P62_T007898"; product "collagen alpha-1(XI) chain-like"; transcript_biotype "mRNA"; exon_number "42";
CM025010.1	Genbank	exon	2691450	2691557	.	+	.	gene_id "G4P62_004840"; transcript_id "gnl|WGS:JAAVVJ|G4P62_T007898"; locus_tag "G4P62_004840"; note "transcript variant X1"; orig_protein_id "gnl|WGS:JAAVVJ|G4P62_P007898"; orig_transcript_id "gnl|WGS:JAAVVJ|G4P62_T007898"; product "collagen alpha-1(XI) chain-like"; transcript_biotype "mRNA"; exon_number "43";
CM025010.1	Genbank	exon	2691654	2691707	.	+	.	gene_id "G4P62_004840"; transcript_id "gnl|WGS:JAAVVJ|G4P62_T007898"; locus_tag "G4P62_004840"; note "transcript variant X1"; orig_protein_id "gnl|WGS:JAAVVJ|G4P62_P007898"; orig_transcript_id "gnl|WGS:JAAVVJ|G4P62_T007898"; product "collagen alpha-1(XI) chain-like"; transcript_biotype "mRNA"; exon_number "44";
CM025010.1	Genbank	exon	2691876	2691929	.	+	.	gene_id "G4P62_004840"; transcript_id "gnl|WGS:JAAVVJ|G4P62_T007898"; locus_tag "G4P62_004840"; note "transcript variant X1"; orig_protein_id "gnl|WGS:JAAVVJ|G4P62_P007898"; orig_transcript_id "gnl|WGS:JAAVVJ|G4P62_T007898"; product "collagen alpha-1(XI) chain-like"; transcript_biotype "mRNA"; exon_number "45";
CM025010.1	Genbank	exon	2692015	2692122	.	+	.	gene_id "G4P62_004840"; transcript_id "gnl|WGS:JAAVVJ|G4P62_T007898"; locus_tag "G4P62_004840"; note "transcript variant X1"; orig_protein_id "gnl|WGS:JAAVVJ|G4P62_P007898"; orig_transcript_id "gnl|WGS:JAAVVJ|G4P62_T007898"; product "collagen alpha-1(XI) chain-like"; transcript_biotype "mRNA"; exon_number "46";
CM025010.1	Genbank	exon	2692215	2692268	.	+	.	gene_id "G4P62_004840"; transcript_id "gnl|WGS:JAAVVJ|G4P62_T007898"; locus_tag "G4P62_004840"; note "transcript variant X1"; orig_protein_id "gnl|WGS:JAAVVJ|G4P62_P007898"; orig_transcript_id "gnl|WGS:JAAVVJ|G4P62_T007898"; product "collagen alpha-1(XI) chain-like"; transcript_biotype "mRNA"; exon_number "47";
CM025010.1	Genbank	exon	2695638	2695691	.	+	.	gene_id "G4P62_004840"; transcript_id "gnl|WGS:JAAVVJ|G4P62_T007898"; locus_tag "G4P62_004840"; note "transcript variant X1"; orig_protein_id "gnl|WGS:JAAVVJ|G4P62_P007898"; orig_transcript_id "gnl|WGS:JAAVVJ|G4P62_T007898"; product "collagen alpha-1(XI) chain-like"; transcript_biotype "mRNA"; exon_number "48";
CM025010.1	Genbank	exon	2697465	2697518	.	+	.	gene_id "G4P62_004840"; transcript_id "gnl|WGS:JAAVVJ|G4P62_T007898"; locus_tag "G4P62_004840"; note "transcript variant X1"; orig_protein_id "gnl|WGS:JAAVVJ|G4P62_P007898"; orig_transcript_id "gnl|WGS:JAAVVJ|G4P62_T007898"; product "collagen alpha-1(XI) chain-like"; transcript_biotype "mRNA"; exon_number "49";
CM025010.1	Genbank	exon	2697652	2697705	.	+	.	gene_id "G4P62_004840"; transcript_id "gnl|WGS:JAAVVJ|G4P62_T007898"; locus_tag "G4P62_004840"; note "transcript variant X1"; orig_protein_id "gnl|WGS:JAAVVJ|G4P62_P007898"; orig_transcript_id "gnl|WGS:JAAVVJ|G4P62_T007898"; product "collagen alpha-1(XI) chain-like"; transcript_biotype "mRNA"; exon_number "50";
CM025010.1	Genbank	exon	2697804	2697911	.	+	.	gene_id "G4P62_004840"; transcript_id "gnl|WGS:JAAVVJ|G4P62_T007898"; locus_tag "G4P62_004840"; note "transcript variant X1"; orig_protein_id "gnl|WGS:JAAVVJ|G4P62_P007898"; orig_transcript_id "gnl|WGS:JAAVVJ|G4P62_T007898"; product "collagen alpha-1(XI) chain-like"; transcript_biotype "mRNA"; exon_number "51";
CM025010.1	Genbank	exon	2698011	2698064	.	+	.	gene_id "G4P62_004840"; transcript_id "gnl|WGS:JAAVVJ|G4P62_T007898"; locus_tag "G4P62_004840"; note "transcript variant X1"; orig_protein_id "gnl|WGS:JAAVVJ|G4P62_P007898"; orig_transcript_id "gnl|WGS:JAAVVJ|G4P62_T007898"; product "collagen alpha-1(XI) chain-like"; transcript_biotype "mRNA"; exon_number "52";
CM025010.1	Genbank	exon	2698147	2698200	.	+	.	gene_id "G4P62_004840"; transcript_id "gnl|WGS:JAAVVJ|G4P62_T007898"; locus_tag "G4P62_004840"; note "transcript variant X1"; orig_protein_id "gnl|WGS:JAAVVJ|G4P62_P007898"; orig_transcript_id "gnl|WGS:JAAVVJ|G4P62_T007898"; product "collagen alpha-1(XI) chain-like"; transcript_biotype "mRNA"; exon_number "53";
CM025010.1	Genbank	exon	2698536	2698589	.	+	.	gene_id "G4P62_004840"; transcript_id "gnl|WGS:JAAVVJ|G4P62_T007898"; locus_tag "G4P62_004840"; note "transcript variant X1"; orig_protein_id "gnl|WGS:JAAVVJ|G4P62_P007898"; orig_transcript_id "gnl|WGS:JAAVVJ|G4P62_T007898"; product "collagen alpha-1(XI) chain-like"; transcript_biotype "mRNA"; exon_number "54";
CM025010.1	Genbank	exon	2698691	2698744	.	+	.	gene_id "G4P62_004840"; transcript_id "gnl|WGS:JAAVVJ|G4P62_T007898"; locus_tag "G4P62_004840"; note "transcript variant X1"; orig_protein_id "gnl|WGS:JAAVVJ|G4P62_P007898"; orig_transcript_id "gnl|WGS:JAAVVJ|G4P62_T007898"; product "collagen alpha-1(XI) chain-like"; transcript_biotype "mRNA"; exon_number "55";
CM025010.1	Genbank	exon	2698840	2698947	.	+	.	gene_id "G4P62_004840"; transcript_id "gnl|WGS:JAAVVJ|G4P62_T007898"; locus_tag "G4P62_004840"; note "transcript variant X1"; orig_protein_id "gnl|WGS:JAAVVJ|G4P62_P007898"; orig_transcript_id "gnl|WGS:JAAVVJ|G4P62_T007898"; product "collagen alpha-1(XI) chain-like"; transcript_biotype "mRNA"; exon_number "56";
CM025010.1	Genbank	exon	2699039	2699092	.	+	.	gene_id "G4P62_004840"; transcript_id "gnl|WGS:JAAVVJ|G4P62_T007898"; locus_tag "G4P62_004840"; note "transcript variant X1"; orig_protein_id "gnl|WGS:JAAVVJ|G4P62_P007898"; orig_transcript_id "gnl|WGS:JAAVVJ|G4P62_T007898"; product "collagen alpha-1(XI) chain-like"; transcript_biotype "mRNA"; exon_number "57";
CM025010.1	Genbank	exon	2699222	2699275	.	+	.	gene_id "G4P62_004840"; transcript_id "gnl|WGS:JAAVVJ|G4P62_T007898"; locus_tag "G4P62_004840"; note "transcript variant X1"; orig_protein_id "gnl|WGS:JAAVVJ|G4P62_P007898"; orig_transcript_id "gnl|WGS:JAAVVJ|G4P62_T007898"; product "collagen alpha-1(XI) chain-like"; transcript_biotype "mRNA"; exon_number "58";
CM025010.1	Genbank	exon	2699357	2699464	.	+	.	gene_id "G4P62_004840"; transcript_id "gnl|WGS:JAAVVJ|G4P62_T007898"; locus_tag "G4P62_004840"; note "transcript variant X1"; orig_protein_id "gnl|WGS:JAAVVJ|G4P62_P007898"; orig_transcript_id "gnl|WGS:JAAVVJ|G4P62_T007898"; product "collagen alpha-1(XI) chain-like"; transcript_biotype "mRNA"; exon_number "59";
CM025010.1	Genbank	exon	2699548	2699601	.	+	.	gene_id "G4P62_004840"; transcript_id "gnl|WGS:JAAVVJ|G4P62_T007898"; locus_tag "G4P62_004840"; note "transcript variant X1"; orig_protein_id "gnl|WGS:JAAVVJ|G4P62_P007898"; orig_transcript_id "gnl|WGS:JAAVVJ|G4P62_T007898"; product "collagen alpha-1(XI) chain-like"; transcript_biotype "mRNA"; exon_number "60";
CM025010.1	Genbank	exon	2699916	2699951	.	+	.	gene_id "G4P62_004840"; transcript_id "gnl|WGS:JAAVVJ|G4P62_T007898"; locus_tag "G4P62_004840"; note "transcript variant X1"; orig_protein_id "gnl|WGS:JAAVVJ|G4P62_P007898"; orig_transcript_id "gnl|WGS:JAAVVJ|G4P62_T007898"; product "collagen alpha-1(XI) chain-like"; transcript_biotype "mRNA"; exon_number "61";
CM025010.1	Genbank	exon	2700395	2700448	.	+	.	gene_id "G4P62_004840"; transcript_id "gnl|WGS:JAAVVJ|G4P62_T007898"; locus_tag "G4P62_004840"; note "transcript variant X1"; orig_protein_id "gnl|WGS:JAAVVJ|G4P62_P007898"; orig_transcript_id "gnl|WGS:JAAVVJ|G4P62_T007898"; product "collagen alpha-1(XI) chain-like"; transcript_biotype "mRNA"; exon_number "62";
CM025010.1	Genbank	exon	2700538	2700823	.	+	.	gene_id "G4P62_004840"; transcript_id "gnl|WGS:JAAVVJ|G4P62_T007898"; locus_tag "G4P62_004840"; note "transcript variant X1"; orig_protein_id "gnl|WGS:JAAVVJ|G4P62_P007898"; orig_transcript_id "gnl|WGS:JAAVVJ|G4P62_T007898"; product "collagen alpha-1(XI) chain-like"; transcript_biotype "mRNA"; exon_number "63";
CM025010.1	Genbank	exon	2700980	2701092	.	+	.	gene_id "G4P62_004840"; transcript_id "gnl|WGS:JAAVVJ|G4P62_T007898"; locus_tag "G4P62_004840"; note "transcript variant X1"; orig_protein_id "gnl|WGS:JAAVVJ|G4P62_P007898"; orig_transcript_id "gnl|WGS:JAAVVJ|G4P62_T007898"; product "collagen alpha-1(XI) chain-like"; transcript_biotype "mRNA"; exon_number "64";
CM025010.1	Genbank	exon	2701167	2701235	.	+	.	gene_id "G4P62_004840"; transcript_id "gnl|WGS:JAAVVJ|G4P62_T007898"; locus_tag "G4P62_004840"; note "transcript variant X1"; orig_protein_id "gnl|WGS:JAAVVJ|G4P62_P007898"; orig_transcript_id "gnl|WGS:JAAVVJ|G4P62_T007898"; product "collagen alpha-1(XI) chain-like"; transcript_biotype "mRNA"; exon_number "65";
CM025010.1	Genbank	exon	2701824	2702057	.	+	.	gene_id "G4P62_004840"; transcript_id "gnl|WGS:JAAVVJ|G4P62_T007898"; locus_tag "G4P62_004840"; note "transcript variant X1"; orig_protein_id "gnl|WGS:JAAVVJ|G4P62_P007898"; orig_transcript_id "gnl|WGS:JAAVVJ|G4P62_T007898"; product "collagen alpha-1(XI) chain-like"; transcript_biotype "mRNA"; exon_number "66";
CM025010.1	Genbank	exon	2702281	2704364	.	+	.	gene_id "G4P62_004840"; transcript_id "gnl|WGS:JAAVVJ|G4P62_T007898"; locus_tag "G4P62_004840"; note "transcript variant X1"; orig_protein_id "gnl|WGS:JAAVVJ|G4P62_P007898"; orig_transcript_id "gnl|WGS:JAAVVJ|G4P62_T007898"; product "collagen alpha-1(XI) chain-like"; transcript_biotype "mRNA"; exon_number "67";
CM025010.1	Genbank	CDS	2654521	2654605	.	+	0	gene_id "G4P62_004840"; transcript_id "gnl|WGS:JAAVVJ|G4P62_T007898"; gbkey "CDS"; locus_tag "G4P62_004840"; orig_transcript_id "gnl|WGS:JAAVVJ|G4P62_T007898"; product "transcript variant X1"; protein_id "KAF7225590.1"; exon_number "1";
CM025010.1	Genbank	CDS	2665574	2665738	.	+	2	gene_id "G4P62_004840"; transcript_id "gnl|WGS:JAAVVJ|G4P62_T007898"; gbkey "CDS"; locus_tag "G4P62_004840"; orig_transcript_id "gnl|WGS:JAAVVJ|G4P62_T007898"; product "transcript variant X1"; protein_id "KAF7225590.1"; exon_number "2";
CM025010.1	Genbank	CDS	2666102	2666315	.	+	2	gene_id "G4P62_004840"; transcript_id "gnl|WGS:JAAVVJ|G4P62_T007898"; gbkey "CDS"; locus_tag "G4P62_004840"; orig_transcript_id "gnl|WGS:JAAVVJ|G4P62_T007898"; product "transcript variant X1"; protein_id "KAF7225590.1"; exon_number "3";
CM025010.1	Genbank	CDS	2668634	2668796	.	+	1	gene_id "G4P62_004840"; transcript_id "gnl|WGS:JAAVVJ|G4P62_T007898"; gbkey "CDS"; locus_tag "G4P62_004840"; orig_transcript_id "gnl|WGS:JAAVVJ|G4P62_T007898"; product "transcript variant X1"; protein_id "KAF7225590.1"; exon_number "4";
CM025010.1	Genbank	CDS	2672727	2672849	.	+	0	gene_id "G4P62_004840"; transcript_id "gnl|WGS:JAAVVJ|G4P62_T007898"; gbkey "CDS"; locus_tag "G4P62_004840"; orig_transcript_id "gnl|WGS:JAAVVJ|G4P62_T007898"; product "transcript variant X1"; protein_id "KAF7225590.1"; exon_number "5";
CM025010.1	Genbank	CDS	2674723	2675127	.	+	0	gene_id "G4P62_004840"; transcript_id "gnl|WGS:JAAVVJ|G4P62_T007898"; gbkey "CDS"; locus_tag "G4P62_004840"; orig_transcript_id "gnl|WGS:JAAVVJ|G4P62_T007898"; product "transcript variant X1"; protein_id "KAF7225590.1"; exon_number "6";
CM025010.1	Genbank	CDS	2675796	2675915	.	+	0	gene_id "G4P62_004840"; transcript_id "gnl|WGS:JAAVVJ|G4P62_T007898"; gbkey "CDS"; locus_tag "G4P62_004840"; orig_transcript_id "gnl|WGS:JAAVVJ|G4P62_T007898"; product "transcript variant X1"; protein_id "KAF7225590.1"; exon_number "7";
CM025010.1	Genbank	CDS	2675990	2676106	.	+	0	gene_id "G4P62_004840"; transcript_id "gnl|WGS:JAAVVJ|G4P62_T007898"; gbkey "CDS"; locus_tag "G4P62_004840"; orig_transcript_id "gnl|WGS:JAAVVJ|G4P62_T007898"; product "transcript variant X1"; protein_id "KAF7225590.1"; exon_number "8";
CM025010.1	Genbank	CDS	2676195	2676248	.	+	0	gene_id "G4P62_004840"; transcript_id "gnl|WGS:JAAVVJ|G4P62_T007898"; gbkey "CDS"; locus_tag "G4P62_004840"; orig_transcript_id "gnl|WGS:JAAVVJ|G4P62_T007898"; product "transcript variant X1"; protein_id "KAF7225590.1"; exon_number "9";
CM025010.1	Genbank	CDS	2676358	2676399	.	+	0	gene_id "G4P62_004840"; transcript_id "gnl|WGS:JAAVVJ|G4P62_T007898"; gbkey "CDS"; locus_tag "G4P62_004840"; orig_transcript_id "gnl|WGS:JAAVVJ|G4P62_T007898"; product "transcript variant X1"; protein_id "KAF7225590.1"; exon_number "10";
CM025010.1	Genbank	CDS	2676504	2676566	.	+	0	gene_id "G4P62_004840"; transcript_id "gnl|WGS:JAAVVJ|G4P62_T007898"; gbkey "CDS"; locus_tag "G4P62_004840"; orig_transcript_id "gnl|WGS:JAAVVJ|G4P62_T007898"; product "transcript variant X1"; protein_id "KAF7225590.1"; exon_number "11";
CM025010.1	Genbank	CDS	2677705	2677779	.	+	0	gene_id "G4P62_004840"; transcript_id "gnl|WGS:JAAVVJ|G4P62_T007898"; gbkey "CDS"; locus_tag "G4P62_004840"; orig_transcript_id "gnl|WGS:JAAVVJ|G4P62_T007898"; product "transcript variant X1"; protein_id "KAF7225590.1"; exon_number "12";
CM025010.1	Genbank	CDS	2677935	2678018	.	+	0	gene_id "G4P62_004840"; transcript_id "gnl|WGS:JAAVVJ|G4P62_T007898"; gbkey "CDS"; locus_tag "G4P62_004840"; orig_transcript_id "gnl|WGS:JAAVVJ|G4P62_T007898"; product "transcript variant X1"; protein_id "KAF7225590.1"; exon_number "13";
CM025010.1	Genbank	CDS	2678145	2678201	.	+	0	gene_id "G4P62_004840"; transcript_id "gnl|WGS:JAAVVJ|G4P62_T007898"; gbkey "CDS"; locus_tag "G4P62_004840"; orig_transcript_id "gnl|WGS:JAAVVJ|G4P62_T007898"; product "transcript variant X1"; protein_id "KAF7225590.1"; exon_number "14";
CM025010.1	Genbank	CDS	2678468	2678521	.	+	0	gene_id "G4P62_004840"; transcript_id "gnl|WGS:JAAVVJ|G4P62_T007898"; gbkey "CDS"; locus_tag "G4P62_004840"; orig_transcript_id "gnl|WGS:JAAVVJ|G4P62_T007898"; product "transcript variant X1"; protein_id "KAF7225590.1"; exon_number "15";
CM025010.1	Genbank	CDS	2678652	2678705	.	+	0	gene_id "G4P62_004840"; transcript_id "gnl|WGS:JAAVVJ|G4P62_T007898"; gbkey "CDS"; locus_tag "G4P62_004840"; orig_transcript_id "gnl|WGS:JAAVVJ|G4P62_T007898"; product "transcript variant X1"; protein_id "KAF7225590.1"; exon_number "16";
CM025010.1	Genbank	CDS	2678826	2678879	.	+	0	gene_id "G4P62_004840"; transcript_id "gnl|WGS:JAAVVJ|G4P62_T007898"; gbkey "CDS"; locus_tag "G4P62_004840"; orig_transcript_id "gnl|WGS:JAAVVJ|G4P62_T007898"; product "transcript variant X1"; protein_id "KAF7225590.1"; exon_number "17";
CM025010.1	Genbank	CDS	2679685	2679738	.	+	0	gene_id "G4P62_004840"; transcript_id "gnl|WGS:JAAVVJ|G4P62_T007898"; gbkey "CDS"; locus_tag "G4P62_004840"; orig_transcript_id "gnl|WGS:JAAVVJ|G4P62_T007898"; product "transcript variant X1"; protein_id "KAF7225590.1"; exon_number "18";
CM025010.1	Genbank	CDS	2679984	2680037	.	+	0	gene_id "G4P62_004840"; transcript_id "gnl|WGS:JAAVVJ|G4P62_T007898"; gbkey "CDS"; locus_tag "G4P62_004840"; orig_transcript_id "gnl|WGS:JAAVVJ|G4P62_T007898"; product "transcript variant X1"; protein_id "KAF7225590.1"; exon_number "19";
CM025010.1	Genbank	CDS	2680559	2680603	.	+	0	gene_id "G4P62_004840"; transcript_id "gnl|WGS:JAAVVJ|G4P62_T007898"; gbkey "CDS"; locus_tag "G4P62_004840"; orig_transcript_id "gnl|WGS:JAAVVJ|G4P62_T007898"; product "transcript variant X1"; protein_id "KAF7225590.1"; exon_number "20";
CM025010.1	Genbank	CDS	2684611	2684664	.	+	0	gene_id "G4P62_004840"; transcript_id "gnl|WGS:JAAVVJ|G4P62_T007898"; gbkey "CDS"; locus_tag "G4P62_004840"; orig_transcript_id "gnl|WGS:JAAVVJ|G4P62_T007898"; product "transcript variant X1"; protein_id "KAF7225590.1"; exon_number "21";
CM025010.1	Genbank	CDS	2684830	2684874	.	+	0	gene_id "G4P62_004840"; transcript_id "gnl|WGS:JAAVVJ|G4P62_T007898"; gbkey "CDS"; locus_tag "G4P62_004840"; orig_transcript_id "gnl|WGS:JAAVVJ|G4P62_T007898"; product "transcript variant X1"; protein_id "KAF7225590.1"; exon_number "22";
CM025010.1	Genbank	CDS	2685020	2685073	.	+	0	gene_id "G4P62_004840"; transcript_id "gnl|WGS:JAAVVJ|G4P62_T007898"; gbkey "CDS"; locus_tag "G4P62_004840"; orig_transcript_id "gnl|WGS:JAAVVJ|G4P62_T007898"; product "transcript variant X1"; protein_id "KAF7225590.1"; exon_number "23";
CM025010.1	Genbank	CDS	2685454	2685498	.	+	0	gene_id "G4P62_004840"; transcript_id "gnl|WGS:JAAVVJ|G4P62_T007898"; gbkey "CDS"; locus_tag "G4P62_004840"; orig_transcript_id "gnl|WGS:JAAVVJ|G4P62_T007898"; product "transcript variant X1"; protein_id "KAF7225590.1"; exon_number "24";
CM025010.1	Genbank	CDS	2685957	2686010	.	+	0	gene_id "G4P62_004840"; transcript_id "gnl|WGS:JAAVVJ|G4P62_T007898"; gbkey "CDS"; locus_tag "G4P62_004840"; orig_transcript_id "gnl|WGS:JAAVVJ|G4P62_T007898"; product "transcript variant X1"; protein_id "KAF7225590.1"; exon_number "25";
CM025010.1	Genbank	CDS	2686616	2686660	.	+	0	gene_id "G4P62_004840"; transcript_id "gnl|WGS:JAAVVJ|G4P62_T007898"; gbkey "CDS"; locus_tag "G4P62_004840"; orig_transcript_id "gnl|WGS:JAAVVJ|G4P62_T007898"; product "transcript variant X1"; protein_id "KAF7225590.1"; exon_number "26";
CM025010.1	Genbank	CDS	2686946	2686999	.	+	0	gene_id "G4P62_004840"; transcript_id "gnl|WGS:JAAVVJ|G4P62_T007898"; gbkey "CDS"; locus_tag "G4P62_004840"; orig_transcript_id "gnl|WGS:JAAVVJ|G4P62_T007898"; product "transcript variant X1"; protein_id "KAF7225590.1"; exon_number "27";
CM025010.1	Genbank	CDS	2687429	2687473	.	+	0	gene_id "G4P62_004840"; transcript_id "gnl|WGS:JAAVVJ|G4P62_T007898"; gbkey "CDS"; locus_tag "G4P62_004840"; orig_transcript_id "gnl|WGS:JAAVVJ|G4P62_T007898"; product "transcript variant X1"; protein_id "KAF7225590.1"; exon_number "28";
CM025010.1	Genbank	CDS	2687612	2687665	.	+	0	gene_id "G4P62_004840"; transcript_id "gnl|WGS:JAAVVJ|G4P62_T007898"; gbkey "CDS"; locus_tag "G4P62_004840"; orig_transcript_id "gnl|WGS:JAAVVJ|G4P62_T007898"; product "transcript variant X1"; protein_id "KAF7225590.1"; exon_number "29";
CM025010.1	Genbank	CDS	2687778	2687885	.	+	0	gene_id "G4P62_004840"; transcript_id "gnl|WGS:JAAVVJ|G4P62_T007898"; gbkey "CDS"; locus_tag "G4P62_004840"; orig_transcript_id "gnl|WGS:JAAVVJ|G4P62_T007898"; product "transcript variant X1"; protein_id "KAF7225590.1"; exon_number "30";
CM025010.1	Genbank	CDS	2688467	2688520	.	+	0	gene_id "G4P62_004840"; transcript_id "gnl|WGS:JAAVVJ|G4P62_T007898"; gbkey "CDS"; locus_tag "G4P62_004840"; orig_transcript_id "gnl|WGS:JAAVVJ|G4P62_T007898"; product "transcript variant X1"; protein_id "KAF7225590.1"; exon_number "31";
CM025010.1	Genbank	CDS	2688845	2688898	.	+	0	gene_id "G4P62_004840"; transcript_id "gnl|WGS:JAAVVJ|G4P62_T007898"; gbkey "CDS"; locus_tag "G4P62_004840"; orig_transcript_id "gnl|WGS:JAAVVJ|G4P62_T007898"; product "transcript variant X1"; protein_id "KAF7225590.1"; exon_number "32";
CM025010.1	Genbank	CDS	2689007	2689051	.	+	0	gene_id "G4P62_004840"; transcript_id "gnl|WGS:JAAVVJ|G4P62_T007898"; gbkey "CDS"; locus_tag "G4P62_004840"; orig_transcript_id "gnl|WGS:JAAVVJ|G4P62_T007898"; product "transcript variant X1"; protein_id "KAF7225590.1"; exon_number "33";
CM025010.1	Genbank	CDS	2689208	2689261	.	+	0	gene_id "G4P62_004840"; transcript_id "gnl|WGS:JAAVVJ|G4P62_T007898"; gbkey "CDS"; locus_tag "G4P62_004840"; orig_transcript_id "gnl|WGS:JAAVVJ|G4P62_T007898"; product "transcript variant X1"; protein_id "KAF7225590.1"; exon_number "34";
CM025010.1	Genbank	CDS	2689568	2689612	.	+	0	gene_id "G4P62_004840"; transcript_id "gnl|WGS:JAAVVJ|G4P62_T007898"; gbkey "CDS"; locus_tag "G4P62_004840"; orig_transcript_id "gnl|WGS:JAAVVJ|G4P62_T007898"; product "transcript variant X1"; protein_id "KAF7225590.1"; exon_number "35";
CM025010.1	Genbank	CDS	2689702	2689755	.	+	0	gene_id "G4P62_004840"; transcript_id "gnl|WGS:JAAVVJ|G4P62_T007898"; gbkey "CDS"; locus_tag "G4P62_004840"; orig_transcript_id "gnl|WGS:JAAVVJ|G4P62_T007898"; product "transcript variant X1"; protein_id "KAF7225590.1"; exon_number "36";
CM025010.1	Genbank	CDS	2689870	2689923	.	+	0	gene_id "G4P62_004840"; transcript_id "gnl|WGS:JAAVVJ|G4P62_T007898"; gbkey "CDS"; locus_tag "G4P62_004840"; orig_transcript_id "gnl|WGS:JAAVVJ|G4P62_T007898"; product "transcript variant X1"; protein_id "KAF7225590.1"; exon_number "37";
CM025010.1	Genbank	CDS	2690065	2690118	.	+	0	gene_id "G4P62_004840"; transcript_id "gnl|WGS:JAAVVJ|G4P62_T007898"; gbkey "CDS"; locus_tag "G4P62_004840"; orig_transcript_id "gnl|WGS:JAAVVJ|G4P62_T007898"; product "transcript variant X1"; protein_id "KAF7225590.1"; exon_number "38";
CM025010.1	Genbank	CDS	2690203	2690310	.	+	0	gene_id "G4P62_004840"; transcript_id "gnl|WGS:JAAVVJ|G4P62_T007898"; gbkey "CDS"; locus_tag "G4P62_004840"; orig_transcript_id "gnl|WGS:JAAVVJ|G4P62_T007898"; product "transcript variant X1"; protein_id "KAF7225590.1"; exon_number "39";
CM025010.1	Genbank	CDS	2690610	2690699	.	+	0	gene_id "G4P62_004840"; transcript_id "gnl|WGS:JAAVVJ|G4P62_T007898"; gbkey "CDS"; locus_tag "G4P62_004840"; orig_transcript_id "gnl|WGS:JAAVVJ|G4P62_T007898"; product "transcript variant X1"; protein_id "KAF7225590.1"; exon_number "40";
CM025010.1	Genbank	CDS	2690874	2690927	.	+	0	gene_id "G4P62_004840"; transcript_id "gnl|WGS:JAAVVJ|G4P62_T007898"; gbkey "CDS"; locus_tag "G4P62_004840"; orig_transcript_id "gnl|WGS:JAAVVJ|G4P62_T007898"; product "transcript variant X1"; protein_id "KAF7225590.1"; exon_number "41";
CM025010.1	Genbank	CDS	2691069	2691176	.	+	0	gene_id "G4P62_004840"; transcript_id "gnl|WGS:JAAVVJ|G4P62_T007898"; gbkey "CDS"; locus_tag "G4P62_004840"; orig_transcript_id "gnl|WGS:JAAVVJ|G4P62_T007898"; product "transcript variant X1"; protein_id "KAF7225590.1"; exon_number "42";
CM025010.1	Genbank	CDS	2691450	2691557	.	+	0	gene_id "G4P62_004840"; transcript_id "gnl|WGS:JAAVVJ|G4P62_T007898"; gbkey "CDS"; locus_tag "G4P62_004840"; orig_transcript_id "gnl|WGS:JAAVVJ|G4P62_T007898"; product "transcript variant X1"; protein_id "KAF7225590.1"; exon_number "43";
CM025010.1	Genbank	CDS	2691654	2691707	.	+	0	gene_id "G4P62_004840"; transcript_id "gnl|WGS:JAAVVJ|G4P62_T007898"; gbkey "CDS"; locus_tag "G4P62_004840"; orig_transcript_id "gnl|WGS:JAAVVJ|G4P62_T007898"; product "transcript variant X1"; protein_id "KAF7225590.1"; exon_number "44";
CM025010.1	Genbank	CDS	2691876	2691929	.	+	0	gene_id "G4P62_004840"; transcript_id "gnl|WGS:JAAVVJ|G4P62_T007898"; gbkey "CDS"; locus_tag "G4P62_004840"; orig_transcript_id "gnl|WGS:JAAVVJ|G4P62_T007898"; product "transcript variant X1"; protein_id "KAF7225590.1"; exon_number "45";
CM025010.1	Genbank	CDS	2692015	2692122	.	+	0	gene_id "G4P62_004840"; transcript_id "gnl|WGS:JAAVVJ|G4P62_T007898"; gbkey "CDS"; locus_tag "G4P62_004840"; orig_transcript_id "gnl|WGS:JAAVVJ|G4P62_T007898"; product "transcript variant X1"; protein_id "KAF7225590.1"; exon_number "46";
CM025010.1	Genbank	CDS	2692215	2692268	.	+	0	gene_id "G4P62_004840"; transcript_id "gnl|WGS:JAAVVJ|G4P62_T007898"; gbkey "CDS"; locus_tag "G4P62_004840"; orig_transcript_id "gnl|WGS:JAAVVJ|G4P62_T007898"; product "transcript variant X1"; protein_id "KAF7225590.1"; exon_number "47";
CM025010.1	Genbank	CDS	2695638	2695691	.	+	0	gene_id "G4P62_004840"; transcript_id "gnl|WGS:JAAVVJ|G4P62_T007898"; gbkey "CDS"; locus_tag "G4P62_004840"; orig_transcript_id "gnl|WGS:JAAVVJ|G4P62_T007898"; product "transcript variant X1"; protein_id "KAF7225590.1"; exon_number "48";
CM025010.1	Genbank	CDS	2697465	2697518	.	+	0	gene_id "G4P62_004840"; transcript_id "gnl|WGS:JAAVVJ|G4P62_T007898"; gbkey "CDS"; locus_tag "G4P62_004840"; orig_transcript_id "gnl|WGS:JAAVVJ|G4P62_T007898"; product "transcript variant X1"; protein_id "KAF7225590.1"; exon_number "49";
CM025010.1	Genbank	CDS	2697652	2697705	.	+	0	gene_id "G4P62_004840"; transcript_id "gnl|WGS:JAAVVJ|G4P62_T007898"; gbkey "CDS"; locus_tag "G4P62_004840"; orig_transcript_id "gnl|WGS:JAAVVJ|G4P62_T007898"; product "transcript variant X1"; protein_id "KAF7225590.1"; exon_number "50";
CM025010.1	Genbank	CDS	2697804	2697911	.	+	0	gene_id "G4P62_004840"; transcript_id "gnl|WGS:JAAVVJ|G4P62_T007898"; gbkey "CDS"; locus_tag "G4P62_004840"; orig_transcript_id "gnl|WGS:JAAVVJ|G4P62_T007898"; product "transcript variant X1"; protein_id "KAF7225590.1"; exon_number "51";
CM025010.1	Genbank	CDS	2698011	2698064	.	+	0	gene_id "G4P62_004840"; transcript_id "gnl|WGS:JAAVVJ|G4P62_T007898"; gbkey "CDS"; locus_tag "G4P62_004840"; orig_transcript_id "gnl|WGS:JAAVVJ|G4P62_T007898"; product "transcript variant X1"; protein_id "KAF7225590.1"; exon_number "52";
CM025010.1	Genbank	CDS	2698147	2698200	.	+	0	gene_id "G4P62_004840"; transcript_id "gnl|WGS:JAAVVJ|G4P62_T007898"; gbkey "CDS"; locus_tag "G4P62_004840"; orig_transcript_id "gnl|WGS:JAAVVJ|G4P62_T007898"; product "transcript variant X1"; protein_id "KAF7225590.1"; exon_number "53";
CM025010.1	Genbank	CDS	2698536	2698589	.	+	0	gene_id "G4P62_004840"; transcript_id "gnl|WGS:JAAVVJ|G4P62_T007898"; gbkey "CDS"; locus_tag "G4P62_004840"; orig_transcript_id "gnl|WGS:JAAVVJ|G4P62_T007898"; product "transcript variant X1"; protein_id "KAF7225590.1"; exon_number "54";
CM025010.1	Genbank	CDS	2698691	2698744	.	+	0	gene_id "G4P62_004840"; transcript_id "gnl|WGS:JAAVVJ|G4P62_T007898"; gbkey "CDS"; locus_tag "G4P62_004840"; orig_transcript_id "gnl|WGS:JAAVVJ|G4P62_T007898"; product "transcript variant X1"; protein_id "KAF7225590.1"; exon_number "55";
CM025010.1	Genbank	CDS	2698840	2698947	.	+	0	gene_id "G4P62_004840"; transcript_id "gnl|WGS:JAAVVJ|G4P62_T007898"; gbkey "CDS"; locus_tag "G4P62_004840"; orig_transcript_id "gnl|WGS:JAAVVJ|G4P62_T007898"; product "transcript variant X1"; protein_id "KAF7225590.1"; exon_number "56";
CM025010.1	Genbank	CDS	2699039	2699092	.	+	0	gene_id "G4P62_004840"; transcript_id "gnl|WGS:JAAVVJ|G4P62_T007898"; gbkey "CDS"; locus_tag "G4P62_004840"; orig_transcript_id "gnl|WGS:JAAVVJ|G4P62_T007898"; product "transcript variant X1"; protein_id "KAF7225590.1"; exon_number "57";
CM025010.1	Genbank	CDS	2699222	2699275	.	+	0	gene_id "G4P62_004840"; transcript_id "gnl|WGS:JAAVVJ|G4P62_T007898"; gbkey "CDS"; locus_tag "G4P62_004840"; orig_transcript_id "gnl|WGS:JAAVVJ|G4P62_T007898"; product "transcript variant X1"; protein_id "KAF7225590.1"; exon_number "58";
CM025010.1	Genbank	CDS	2699357	2699464	.	+	0	gene_id "G4P62_004840"; transcript_id "gnl|WGS:JAAVVJ|G4P62_T007898"; gbkey "CDS"; locus_tag "G4P62_004840"; orig_transcript_id "gnl|WGS:JAAVVJ|G4P62_T007898"; product "transcript variant X1"; protein_id "KAF7225590.1"; exon_number "59";
CM025010.1	Genbank	CDS	2699548	2699601	.	+	0	gene_id "G4P62_004840"; transcript_id "gnl|WGS:JAAVVJ|G4P62_T007898"; gbkey "CDS"; locus_tag "G4P62_004840"; orig_transcript_id "gnl|WGS:JAAVVJ|G4P62_T007898"; product "transcript variant X1"; protein_id "KAF7225590.1"; exon_number "60";
CM025010.1	Genbank	CDS	2699916	2699951	.	+	0	gene_id "G4P62_004840"; transcript_id "gnl|WGS:JAAVVJ|G4P62_T007898"; gbkey "CDS"; locus_tag "G4P62_004840"; orig_transcript_id "gnl|WGS:JAAVVJ|G4P62_T007898"; product "transcript variant X1"; protein_id "KAF7225590.1"; exon_number "61";
CM025010.1	Genbank	CDS	2700395	2700448	.	+	0	gene_id "G4P62_004840"; transcript_id "gnl|WGS:JAAVVJ|G4P62_T007898"; gbkey "CDS"; locus_tag "G4P62_004840"; orig_transcript_id "gnl|WGS:JAAVVJ|G4P62_T007898"; product "transcript variant X1"; protein_id "KAF7225590.1"; exon_number "62";
CM025010.1	Genbank	CDS	2700538	2700823	.	+	0	gene_id "G4P62_004840"; transcript_id "gnl|WGS:JAAVVJ|G4P62_T007898"; gbkey "CDS"; locus_tag "G4P62_004840"; orig_transcript_id "gnl|WGS:JAAVVJ|G4P62_T007898"; product "transcript variant X1"; protein_id "KAF7225590.1"; exon_number "63";
CM025010.1	Genbank	CDS	2700980	2701092	.	+	2	gene_id "G4P62_004840"; transcript_id "gnl|WGS:JAAVVJ|G4P62_T007898"; gbkey "CDS"; locus_tag "G4P62_004840"; orig_transcript_id "gnl|WGS:JAAVVJ|G4P62_T007898"; product "transcript variant X1"; protein_id "KAF7225590.1"; exon_number "64";
CM025010.1	Genbank	CDS	2701167	2701235	.	+	0	gene_id "G4P62_004840"; transcript_id "gnl|WGS:JAAVVJ|G4P62_T007898"; gbkey "CDS"; locus_tag "G4P62_004840"; orig_transcript_id "gnl|WGS:JAAVVJ|G4P62_T007898"; product "transcript variant X1"; protein_id "KAF7225590.1"; exon_number "65";
CM025010.1	Genbank	CDS	2701824	2702057	.	+	0	gene_id "G4P62_004840"; transcript_id "gnl|WGS:JAAVVJ|G4P62_T007898"; gbkey "CDS"; locus_tag "G4P62_004840"; orig_transcript_id "gnl|WGS:JAAVVJ|G4P62_T007898"; product "transcript variant X1"; protein_id "KAF7225590.1"; exon_number "66";
CM025010.1	Genbank	CDS	2702281	2702424	.	+	0	gene_id "G4P62_004840"; transcript_id "gnl|WGS:JAAVVJ|G4P62_T007898"; gbkey "CDS"; locus_tag "G4P62_004840"; orig_transcript_id "gnl|WGS:JAAVVJ|G4P62_T007898"; product "transcript variant X1"; protein_id "KAF7225590.1"; exon_number "67";
CM025010.1	Genbank	start_codon	2654521	2654523	.	+	0	gene_id "G4P62_004840"; transcript_id "gnl|WGS:JAAVVJ|G4P62_T007898"; gbkey "CDS"; locus_tag "G4P62_004840"; orig_transcript_id "gnl|WGS:JAAVVJ|G4P62_T007898"; product "transcript variant X1"; protein_id "KAF7225590.1"; exon_number "1";
CM025010.1	Genbank	stop_codon	2702425	2702427	.	+	0	gene_id "G4P62_004840"; transcript_id "gnl|WGS:JAAVVJ|G4P62_T007898"; gbkey "CDS"; locus_tag "G4P62_004840"; orig_transcript_id "gnl|WGS:JAAVVJ|G4P62_T007898"; product "transcript variant X1"; protein_id "KAF7225590.1"; exon_number "67";
CM025010.1	Genbank	transcript	2654275	2704364	.	+	.	gene_id "G4P62_004840"; transcript_id "gnl|WGS:JAAVVJ|G4P62_T007899"; gbkey "mRNA"; locus_tag "G4P62_004840"; note "transcript variant X2"; orig_protein_id "gnl|WGS:JAAVVJ|G4P62_P007899"; orig_transcript_id "gnl|WGS:JAAVVJ|G4P62_T007899"; product "collagen alpha-1(XI) chain-like"; transcript_biotype "mRNA";
CM025010.1	Genbank	exon	2654275	2654605	.	+	.	gene_id "G4P62_004840"; transcript_id "gnl|WGS:JAAVVJ|G4P62_T007899"; locus_tag "G4P62_004840"; note "transcript variant X2"; orig_protein_id "gnl|WGS:JAAVVJ|G4P62_P007899"; orig_transcript_id "gnl|WGS:JAAVVJ|G4P62_T007899"; product "collagen alpha-1(XI) chain-like"; transcript_biotype "mRNA"; exon_number "1";
CM025010.1	Genbank	exon	2665574	2665738	.	+	.	gene_id "G4P62_004840"; transcript_id "gnl|WGS:JAAVVJ|G4P62_T007899"; locus_tag "G4P62_004840"; note "transcript variant X2"; orig_protein_id "gnl|WGS:JAAVVJ|G4P62_P007899"; orig_transcript_id "gnl|WGS:JAAVVJ|G4P62_T007899"; product "collagen alpha-1(XI) chain-like"; transcript_biotype "mRNA"; exon_number "2";
CM025010.1	Genbank	exon	2666102	2666315	.	+	.	gene_id "G4P62_004840"; transcript_id "gnl|WGS:JAAVVJ|G4P62_T007899"; locus_tag "G4P62_004840"; note "transcript variant X2"; orig_protein_id "gnl|WGS:JAAVVJ|G4P62_P007899"; orig_transcript_id "gnl|WGS:JAAVVJ|G4P62_T007899"; product "collagen alpha-1(XI) chain-like"; transcript_biotype "mRNA"; exon_number "3";
CM025010.1	Genbank	exon	2668634	2668796	.	+	.	gene_id "G4P62_004840"; transcript_id "gnl|WGS:JAAVVJ|G4P62_T007899"; locus_tag "G4P62_004840"; note "transcript variant X2"; orig_protein_id "gnl|WGS:JAAVVJ|G4P62_P007899"; orig_transcript_id "gnl|WGS:JAAVVJ|G4P62_T007899"; product "collagen alpha-1(XI) chain-like"; transcript_biotype "mRNA"; exon_number "4";
CM025010.1	Genbank	exon	2672727	2672849	.	+	.	gene_id "G4P62_004840"; transcript_id "gnl|WGS:JAAVVJ|G4P62_T007899"; locus_tag "G4P62_004840"; note "transcript variant X2"; orig_protein_id "gnl|WGS:JAAVVJ|G4P62_P007899"; orig_transcript_id "gnl|WGS:JAAVVJ|G4P62_T007899"; product "collagen alpha-1(XI) chain-like"; transcript_biotype "mRNA"; exon_number "5";
CM025010.1	Genbank	exon	2675796	2675915	.	+	.	gene_id "G4P62_004840"; transcript_id "gnl|WGS:JAAVVJ|G4P62_T007899"; locus_tag "G4P62_004840"; note "transcript variant X2"; orig_protein_id "gnl|WGS:JAAVVJ|G4P62_P007899"; orig_transcript_id "gnl|WGS:JAAVVJ|G4P62_T007899"; product "collagen alpha-1(XI) chain-like"; transcript_biotype "mRNA"; exon_number "6";
CM025010.1	Genbank	exon	2675990	2676106	.	+	.	gene_id "G4P62_004840"; transcript_id "gnl|WGS:JAAVVJ|G4P62_T007899"; locus_tag "G4P62_004840"; note "transcript variant X2"; orig_protein_id "gnl|WGS:JAAVVJ|G4P62_P007899"; orig_transcript_id "gnl|WGS:JAAVVJ|G4P62_T007899"; product "collagen alpha-1(XI) chain-like"; transcript_biotype "mRNA"; exon_number "7";
CM025010.1	Genbank	exon	2676195	2676248	.	+	.	gene_id "G4P62_004840"; transcript_id "gnl|WGS:JAAVVJ|G4P62_T007899"; locus_tag "G4P62_004840"; note "transcript variant X2"; orig_protein_id "gnl|WGS:JAAVVJ|G4P62_P007899"; orig_transcript_id "gnl|WGS:JAAVVJ|G4P62_T007899"; product "collagen alpha-1(XI) chain-like"; transcript_biotype "mRNA"; exon_number "8";
CM025010.1	Genbank	exon	2676358	2676399	.	+	.	gene_id "G4P62_004840"; transcript_id "gnl|WGS:JAAVVJ|G4P62_T007899"; locus_tag "G4P62_004840"; note "transcript variant X2"; orig_protein_id "gnl|WGS:JAAVVJ|G4P62_P007899"; orig_transcript_id "gnl|WGS:JAAVVJ|G4P62_T007899"; product "collagen alpha-1(XI) chain-like"; transcript_biotype "mRNA"; exon_number "9";
CM025010.1	Genbank	exon	2676504	2676566	.	+	.	gene_id "G4P62_004840"; transcript_id "gnl|WGS:JAAVVJ|G4P62_T007899"; locus_tag "G4P62_004840"; note "transcript variant X2"; orig_protein_id "gnl|WGS:JAAVVJ|G4P62_P007899"; orig_transcript_id "gnl|WGS:JAAVVJ|G4P62_T007899"; product "collagen alpha-1(XI) chain-like"; transcript_biotype "mRNA"; exon_number "10";
CM025010.1	Genbank	exon	2677705	2677779	.	+	.	gene_id "G4P62_004840"; transcript_id "gnl|WGS:JAAVVJ|G4P62_T007899"; locus_tag "G4P62_004840"; note "transcript variant X2"; orig_protein_id "gnl|WGS:JAAVVJ|G4P62_P007899"; orig_transcript_id "gnl|WGS:JAAVVJ|G4P62_T007899"; product "collagen alpha-1(XI) chain-like"; transcript_biotype "mRNA"; exon_number "11";
CM025010.1	Genbank	exon	2677935	2678018	.	+	.	gene_id "G4P62_004840"; transcript_id "gnl|WGS:JAAVVJ|G4P62_T007899"; locus_tag "G4P62_004840"; note "transcript variant X2"; orig_protein_id "gnl|WGS:JAAVVJ|G4P62_P007899"; orig_transcript_id "gnl|WGS:JAAVVJ|G4P62_T007899"; product "collagen alpha-1(XI) chain-like"; transcript_biotype "mRNA"; exon_number "12";
CM025010.1	Genbank	exon	2678145	2678201	.	+	.	gene_id "G4P62_004840"; transcript_id "gnl|WGS:JAAVVJ|G4P62_T007899"; locus_tag "G4P62_004840"; note "transcript variant X2"; orig_protein_id "gnl|WGS:JAAVVJ|G4P62_P007899"; orig_transcript_id "gnl|WGS:JAAVVJ|G4P62_T007899"; product "collagen alpha-1(XI) chain-like"; transcript_biotype "mRNA"; exon_number "13";
CM025010.1	Genbank	exon	2678468	2678521	.	+	.	gene_id "G4P62_004840"; transcript_id "gnl|WGS:JAAVVJ|G4P62_T007899"; locus_tag "G4P62_004840"; note "transcript variant X2"; orig_protein_id "gnl|WGS:JAAVVJ|G4P62_P007899"; orig_transcript_id "gnl|WGS:JAAVVJ|G4P62_T007899"; product "collagen alpha-1(XI) chain-like"; transcript_biotype "mRNA"; exon_number "14";
CM025010.1	Genbank	exon	2678652	2678705	.	+	.	gene_id "G4P62_004840"; transcript_id "gnl|WGS:JAAVVJ|G4P62_T007899"; locus_tag "G4P62_004840"; note "transcript variant X2"; orig_protein_id "gnl|WGS:JAAVVJ|G4P62_P007899"; orig_transcript_id "gnl|WGS:JAAVVJ|G4P62_T007899"; product "collagen alpha-1(XI) chain-like"; transcript_biotype "mRNA"; exon_number "15";
CM025010.1	Genbank	exon	2678826	2678879	.	+	.	gene_id "G4P62_004840"; transcript_id "gnl|WGS:JAAVVJ|G4P62_T007899"; locus_tag "G4P62_004840"; note "transcript variant X2"; orig_protein_id "gnl|WGS:JAAVVJ|G4P62_P007899"; orig_transcript_id "gnl|WGS:JAAVVJ|G4P62_T007899"; product "collagen alpha-1(XI) chain-like"; transcript_biotype "mRNA"; exon_number "16";
CM025010.1	Genbank	exon	2679685	2679738	.	+	.	gene_id "G4P62_004840"; transcript_id "gnl|WGS:JAAVVJ|G4P62_T007899"; locus_tag "G4P62_004840"; note "transcript variant X2"; orig_protein_id "gnl|WGS:JAAVVJ|G4P62_P007899"; orig_transcript_id "gnl|WGS:JAAVVJ|G4P62_T007899"; product "collagen alpha-1(XI) chain-like"; transcript_biotype "mRNA"; exon_number "17";
CM025010.1	Genbank	exon	2679984	2680037	.	+	.	gene_id "G4P62_004840"; transcript_id "gnl|WGS:JAAVVJ|G4P62_T007899"; locus_tag "G4P62_004840"; note "transcript variant X2"; orig_protein_id "gnl|WGS:JAAVVJ|G4P62_P007899"; orig_transcript_id "gnl|WGS:JAAVVJ|G4P62_T007899"; product "collagen alpha-1(XI) chain-like"; transcript_biotype "mRNA"; exon_number "18";
CM025010.1	Genbank	exon	2680559	2680603	.	+	.	gene_id "G4P62_004840"; transcript_id "gnl|WGS:JAAVVJ|G4P62_T007899"; locus_tag "G4P62_004840"; note "transcript variant X2"; orig_protein_id "gnl|WGS:JAAVVJ|G4P62_P007899"; orig_transcript_id "gnl|WGS:JAAVVJ|G4P62_T007899"; product "collagen alpha-1(XI) chain-like"; transcript_biotype "mRNA"; exon_number "19";
CM025010.1	Genbank	exon	2684611	2684664	.	+	.	gene_id "G4P62_004840"; transcript_id "gnl|WGS:JAAVVJ|G4P62_T007899"; locus_tag "G4P62_004840"; note "transcript variant X2"; orig_protein_id "gnl|WGS:JAAVVJ|G4P62_P007899"; orig_transcript_id "gnl|WGS:JAAVVJ|G4P62_T007899"; product "collagen alpha-1(XI) chain-like"; transcript_biotype "mRNA"; exon_number "20";
CM025010.1	Genbank	exon	2684830	2684874	.	+	.	gene_id "G4P62_004840"; transcript_id "gnl|WGS:JAAVVJ|G4P62_T007899"; locus_tag "G4P62_004840"; note "transcript variant X2"; orig_protein_id "gnl|WGS:JAAVVJ|G4P62_P007899"; orig_transcript_id "gnl|WGS:JAAVVJ|G4P62_T007899"; product "collagen alpha-1(XI) chain-like"; transcript_biotype "mRNA"; exon_number "21";
CM025010.1	Genbank	exon	2685020	2685073	.	+	.	gene_id "G4P62_004840"; transcript_id "gnl|WGS:JAAVVJ|G4P62_T007899"; locus_tag "G4P62_004840"; note "transcript variant X2"; orig_protein_id "gnl|WGS:JAAVVJ|G4P62_P007899"; orig_transcript_id "gnl|WGS:JAAVVJ|G4P62_T007899"; product "collagen alpha-1(XI) chain-like"; transcript_biotype "mRNA"; exon_number "22";
CM025010.1	Genbank	exon	2685454	2685498	.	+	.	gene_id "G4P62_004840"; transcript_id "gnl|WGS:JAAVVJ|G4P62_T007899"; locus_tag "G4P62_004840"; note "transcript variant X2"; orig_protein_id "gnl|WGS:JAAVVJ|G4P62_P007899"; orig_transcript_id "gnl|WGS:JAAVVJ|G4P62_T007899"; product "collagen alpha-1(XI) chain-like"; transcript_biotype "mRNA"; exon_number "23";
CM025010.1	Genbank	exon	2685957	2686010	.	+	.	gene_id "G4P62_004840"; transcript_id "gnl|WGS:JAAVVJ|G4P62_T007899"; locus_tag "G4P62_004840"; note "transcript variant X2"; orig_protein_id "gnl|WGS:JAAVVJ|G4P62_P007899"; orig_transcript_id "gnl|WGS:JAAVVJ|G4P62_T007899"; product "collagen alpha-1(XI) chain-like"; transcript_biotype "mRNA"; exon_number "24";
CM025010.1	Genbank	exon	2686616	2686660	.	+	.	gene_id "G4P62_004840"; transcript_id "gnl|WGS:JAAVVJ|G4P62_T007899"; locus_tag "G4P62_004840"; note "transcript variant X2"; orig_protein_id "gnl|WGS:JAAVVJ|G4P62_P007899"; orig_transcript_id "gnl|WGS:JAAVVJ|G4P62_T007899"; product "collagen alpha-1(XI) chain-like"; transcript_biotype "mRNA"; exon_number "25";
CM025010.1	Genbank	exon	2686946	2686999	.	+	.	gene_id "G4P62_004840"; transcript_id "gnl|WGS:JAAVVJ|G4P62_T007899"; locus_tag "G4P62_004840"; note "transcript variant X2"; orig_protein_id "gnl|WGS:JAAVVJ|G4P62_P007899"; orig_transcript_id "gnl|WGS:JAAVVJ|G4P62_T007899"; product "collagen alpha-1(XI) chain-like"; transcript_biotype "mRNA"; exon_number "26";
CM025010.1	Genbank	exon	2687429	2687473	.	+	.	gene_id "G4P62_004840"; transcript_id "gnl|WGS:JAAVVJ|G4P62_T007899"; locus_tag "G4P62_004840"; note "transcript variant X2"; orig_protein_id "gnl|WGS:JAAVVJ|G4P62_P007899"; orig_transcript_id "gnl|WGS:JAAVVJ|G4P62_T007899"; product "collagen alpha-1(XI) chain-like"; transcript_biotype "mRNA"; exon_number "27";
CM025010.1	Genbank	exon	2687612	2687665	.	+	.	gene_id "G4P62_004840"; transcript_id "gnl|WGS:JAAVVJ|G4P62_T007899"; locus_tag "G4P62_004840"; note "transcript variant X2"; orig_protein_id "gnl|WGS:JAAVVJ|G4P62_P007899"; orig_transcript_id "gnl|WGS:JAAVVJ|G4P62_T007899"; product "collagen alpha-1(XI) chain-like"; transcript_biotype "mRNA"; exon_number "28";
CM025010.1	Genbank	exon	2687778	2687885	.	+	.	gene_id "G4P62_004840"; transcript_id "gnl|WGS:JAAVVJ|G4P62_T007899"; locus_tag "G4P62_004840"; note "transcript variant X2"; orig_protein_id "gnl|WGS:JAAVVJ|G4P62_P007899"; orig_transcript_id "gnl|WGS:JAAVVJ|G4P62_T007899"; product "collagen alpha-1(XI) chain-like"; transcript_biotype "mRNA"; exon_number "29";
CM025010.1	Genbank	exon	2688467	2688520	.	+	.	gene_id "G4P62_004840"; transcript_id "gnl|WGS:JAAVVJ|G4P62_T007899"; locus_tag "G4P62_004840"; note "transcript variant X2"; orig_protein_id "gnl|WGS:JAAVVJ|G4P62_P007899"; orig_transcript_id "gnl|WGS:JAAVVJ|G4P62_T007899"; product "collagen alpha-1(XI) chain-like"; transcript_biotype "mRNA"; exon_number "30";
CM025010.1	Genbank	exon	2688845	2688898	.	+	.	gene_id "G4P62_004840"; transcript_id "gnl|WGS:JAAVVJ|G4P62_T007899"; locus_tag "G4P62_004840"; note "transcript variant X2"; orig_protein_id "gnl|WGS:JAAVVJ|G4P62_P007899"; orig_transcript_id "gnl|WGS:JAAVVJ|G4P62_T007899"; product "collagen alpha-1(XI) chain-like"; transcript_biotype "mRNA"; exon_number "31";
CM025010.1	Genbank	exon	2689007	2689051	.	+	.	gene_id "G4P62_004840"; transcript_id "gnl|WGS:JAAVVJ|G4P62_T007899"; locus_tag "G4P62_004840"; note "transcript variant X2"; orig_protein_id "gnl|WGS:JAAVVJ|G4P62_P007899"; orig_transcript_id "gnl|WGS:JAAVVJ|G4P62_T007899"; product "collagen alpha-1(XI) chain-like"; transcript_biotype "mRNA"; exon_number "32";
CM025010.1	Genbank	exon	2689208	2689261	.	+	.	gene_id "G4P62_004840"; transcript_id "gnl|WGS:JAAVVJ|G4P62_T007899"; locus_tag "G4P62_004840"; note "transcript variant X2"; orig_protein_id "gnl|WGS:JAAVVJ|G4P62_P007899"; orig_transcript_id "gnl|WGS:JAAVVJ|G4P62_T007899"; product "collagen alpha-1(XI) chain-like"; transcript_biotype "mRNA"; exon_number "33";
CM025010.1	Genbank	exon	2689568	2689612	.	+	.	gene_id "G4P62_004840"; transcript_id "gnl|WGS:JAAVVJ|G4P62_T007899"; locus_tag "G4P62_004840"; note "transcript variant X2"; orig_protein_id "gnl|WGS:JAAVVJ|G4P62_P007899"; orig_transcript_id "gnl|WGS:JAAVVJ|G4P62_T007899"; product "collagen alpha-1(XI) chain-like"; transcript_biotype "mRNA"; exon_number "34";
CM025010.1	Genbank	exon	2689702	2689755	.	+	.	gene_id "G4P62_004840"; transcript_id "gnl|WGS:JAAVVJ|G4P62_T007899"; locus_tag "G4P62_004840"; note "transcript variant X2"; orig_protein_id "gnl|WGS:JAAVVJ|G4P62_P007899"; orig_transcript_id "gnl|WGS:JAAVVJ|G4P62_T007899"; product "collagen alpha-1(XI) chain-like"; transcript_biotype "mRNA"; exon_number "35";
CM025010.1	Genbank	exon	2689870	2689923	.	+	.	gene_id "G4P62_004840"; transcript_id "gnl|WGS:JAAVVJ|G4P62_T007899"; locus_tag "G4P62_004840"; note "transcript variant X2"; orig_protein_id "gnl|WGS:JAAVVJ|G4P62_P007899"; orig_transcript_id "gnl|WGS:JAAVVJ|G4P62_T007899"; product "collagen alpha-1(XI) chain-like"; transcript_biotype "mRNA"; exon_number "36";
CM025010.1	Genbank	exon	2690065	2690118	.	+	.	gene_id "G4P62_004840"; transcript_id "gnl|WGS:JAAVVJ|G4P62_T007899"; locus_tag "G4P62_004840"; note "transcript variant X2"; orig_protein_id "gnl|WGS:JAAVVJ|G4P62_P007899"; orig_transcript_id "gnl|WGS:JAAVVJ|G4P62_T007899"; product "collagen alpha-1(XI) chain-like"; transcript_biotype "mRNA"; exon_number "37";
CM025010.1	Genbank	exon	2690203	2690310	.	+	.	gene_id "G4P62_004840"; transcript_id "gnl|WGS:JAAVVJ|G4P62_T007899"; locus_tag "G4P62_004840"; note "transcript variant X2"; orig_protein_id "gnl|WGS:JAAVVJ|G4P62_P007899"; orig_transcript_id "gnl|WGS:JAAVVJ|G4P62_T007899"; product "collagen alpha-1(XI) chain-like"; transcript_biotype "mRNA"; exon_number "38";
CM025010.1	Genbank	exon	2690610	2690699	.	+	.	gene_id "G4P62_004840"; transcript_id "gnl|WGS:JAAVVJ|G4P62_T007899"; locus_tag "G4P62_004840"; note "transcript variant X2"; orig_protein_id "gnl|WGS:JAAVVJ|G4P62_P007899"; orig_transcript_id "gnl|WGS:JAAVVJ|G4P62_T007899"; product "collagen alpha-1(XI) chain-like"; transcript_biotype "mRNA"; exon_number "39";
CM025010.1	Genbank	exon	2690874	2690927	.	+	.	gene_id "G4P62_004840"; transcript_id "gnl|WGS:JAAVVJ|G4P62_T007899"; locus_tag "G4P62_004840"; note "transcript variant X2"; orig_protein_id "gnl|WGS:JAAVVJ|G4P62_P007899"; orig_transcript_id "gnl|WGS:JAAVVJ|G4P62_T007899"; product "collagen alpha-1(XI) chain-like"; transcript_biotype "mRNA"; exon_number "40";
CM025010.1	Genbank	exon	2691069	2691176	.	+	.	gene_id "G4P62_004840"; transcript_id "gnl|WGS:JAAVVJ|G4P62_T007899"; locus_tag "G4P62_004840"; note "transcript variant X2"; orig_protein_id "gnl|WGS:JAAVVJ|G4P62_P007899"; orig_transcript_id "gnl|WGS:JAAVVJ|G4P62_T007899"; product "collagen alpha-1(XI) chain-like"; transcript_biotype "mRNA"; exon_number "41";
CM025010.1	Genbank	exon	2691450	2691557	.	+	.	gene_id "G4P62_004840"; transcript_id "gnl|WGS:JAAVVJ|G4P62_T007899"; locus_tag "G4P62_004840"; note "transcript variant X2"; orig_protein_id "gnl|WGS:JAAVVJ|G4P62_P007899"; orig_transcript_id "gnl|WGS:JAAVVJ|G4P62_T007899"; product "collagen alpha-1(XI) chain-like"; transcript_biotype "mRNA"; exon_number "42";
CM025010.1	Genbank	exon	2691654	2691707	.	+	.	gene_id "G4P62_004840"; transcript_id "gnl|WGS:JAAVVJ|G4P62_T007899"; locus_tag "G4P62_004840"; note "transcript variant X2"; orig_protein_id "gnl|WGS:JAAVVJ|G4P62_P007899"; orig_transcript_id "gnl|WGS:JAAVVJ|G4P62_T007899"; product "collagen alpha-1(XI) chain-like"; transcript_biotype "mRNA"; exon_number "43";
CM025010.1	Genbank	exon	2691876	2691929	.	+	.	gene_id "G4P62_004840"; transcript_id "gnl|WGS:JAAVVJ|G4P62_T007899"; locus_tag "G4P62_004840"; note "transcript variant X2"; orig_protein_id "gnl|WGS:JAAVVJ|G4P62_P007899"; orig_transcript_id "gnl|WGS:JAAVVJ|G4P62_T007899"; product "collagen alpha-1(XI) chain-like"; transcript_biotype "mRNA"; exon_number "44";
CM025010.1	Genbank	exon	2692015	2692122	.	+	.	gene_id "G4P62_004840"; transcript_id "gnl|WGS:JAAVVJ|G4P62_T007899"; locus_tag "G4P62_004840"; note "transcript variant X2"; orig_protein_id "gnl|WGS:JAAVVJ|G4P62_P007899"; orig_transcript_id "gnl|WGS:JAAVVJ|G4P62_T007899"; product "collagen alpha-1(XI) chain-like"; transcript_biotype "mRNA"; exon_number "45";
CM025010.1	Genbank	exon	2692215	2692268	.	+	.	gene_id "G4P62_004840"; transcript_id "gnl|WGS:JAAVVJ|G4P62_T007899"; locus_tag "G4P62_004840"; note "transcript variant X2"; orig_protein_id "gnl|WGS:JAAVVJ|G4P62_P007899"; orig_transcript_id "gnl|WGS:JAAVVJ|G4P62_T007899"; product "collagen alpha-1(XI) chain-like"; transcript_biotype "mRNA"; exon_number "46";
CM025010.1	Genbank	exon	2695638	2695691	.	+	.	gene_id "G4P62_004840"; transcript_id "gnl|WGS:JAAVVJ|G4P62_T007899"; locus_tag "G4P62_004840"; note "transcript variant X2"; orig_protein_id "gnl|WGS:JAAVVJ|G4P62_P007899"; orig_transcript_id "gnl|WGS:JAAVVJ|G4P62_T007899"; product "collagen alpha-1(XI) chain-like"; transcript_biotype "mRNA"; exon_number "47";
CM025010.1	Genbank	exon	2697465	2697518	.	+	.	gene_id "G4P62_004840"; transcript_id "gnl|WGS:JAAVVJ|G4P62_T007899"; locus_tag "G4P62_004840"; note "transcript variant X2"; orig_protein_id "gnl|WGS:JAAVVJ|G4P62_P007899"; orig_transcript_id "gnl|WGS:JAAVVJ|G4P62_T007899"; product "collagen alpha-1(XI) chain-like"; transcript_biotype "mRNA"; exon_number "48";
CM025010.1	Genbank	exon	2697652	2697705	.	+	.	gene_id "G4P62_004840"; transcript_id "gnl|WGS:JAAVVJ|G4P62_T007899"; locus_tag "G4P62_004840"; note "transcript variant X2"; orig_protein_id "gnl|WGS:JAAVVJ|G4P62_P007899"; orig_transcript_id "gnl|WGS:JAAVVJ|G4P62_T007899"; product "collagen alpha-1(XI) chain-like"; transcript_biotype "mRNA"; exon_number "49";
CM025010.1	Genbank	exon	2697804	2697911	.	+	.	gene_id "G4P62_004840"; transcript_id "gnl|WGS:JAAVVJ|G4P62_T007899"; locus_tag "G4P62_004840"; note "transcript variant X2"; orig_protein_id "gnl|WGS:JAAVVJ|G4P62_P007899"; orig_transcript_id "gnl|WGS:JAAVVJ|G4P62_T007899"; product "collagen alpha-1(XI) chain-like"; transcript_biotype "mRNA"; exon_number "50";
CM025010.1	Genbank	exon	2698011	2698064	.	+	.	gene_id "G4P62_004840"; transcript_id "gnl|WGS:JAAVVJ|G4P62_T007899"; locus_tag "G4P62_004840"; note "transcript variant X2"; orig_protein_id "gnl|WGS:JAAVVJ|G4P62_P007899"; orig_transcript_id "gnl|WGS:JAAVVJ|G4P62_T007899"; product "collagen alpha-1(XI) chain-like"; transcript_biotype "mRNA"; exon_number "51";
CM025010.1	Genbank	exon	2698147	2698200	.	+	.	gene_id "G4P62_004840"; transcript_id "gnl|WGS:JAAVVJ|G4P62_T007899"; locus_tag "G4P62_004840"; note "transcript variant X2"; orig_protein_id "gnl|WGS:JAAVVJ|G4P62_P007899"; orig_transcript_id "gnl|WGS:JAAVVJ|G4P62_T007899"; product "collagen alpha-1(XI) chain-like"; transcript_biotype "mRNA"; exon_number "52";
CM025010.1	Genbank	exon	2698536	2698589	.	+	.	gene_id "G4P62_004840"; transcript_id "gnl|WGS:JAAVVJ|G4P62_T007899"; locus_tag "G4P62_004840"; note "transcript variant X2"; orig_protein_id "gnl|WGS:JAAVVJ|G4P62_P007899"; orig_transcript_id "gnl|WGS:JAAVVJ|G4P62_T007899"; product "collagen alpha-1(XI) chain-like"; transcript_biotype "mRNA"; exon_number "53";
CM025010.1	Genbank	exon	2698691	2698744	.	+	.	gene_id "G4P62_004840"; transcript_id "gnl|WGS:JAAVVJ|G4P62_T007899"; locus_tag "G4P62_004840"; note "transcript variant X2"; orig_protein_id "gnl|WGS:JAAVVJ|G4P62_P007899"; orig_transcript_id "gnl|WGS:JAAVVJ|G4P62_T007899"; product "collagen alpha-1(XI) chain-like"; transcript_biotype "mRNA"; exon_number "54";
CM025010.1	Genbank	exon	2698840	2698947	.	+	.	gene_id "G4P62_004840"; transcript_id "gnl|WGS:JAAVVJ|G4P62_T007899"; locus_tag "G4P62_004840"; note "transcript variant X2"; orig_protein_id "gnl|WGS:JAAVVJ|G4P62_P007899"; orig_transcript_id "gnl|WGS:JAAVVJ|G4P62_T007899"; product "collagen alpha-1(XI) chain-like"; transcript_biotype "mRNA"; exon_number "55";
CM025010.1	Genbank	exon	2699039	2699092	.	+	.	gene_id "G4P62_004840"; transcript_id "gnl|WGS:JAAVVJ|G4P62_T007899"; locus_tag "G4P62_004840"; note "transcript variant X2"; orig_protein_id "gnl|WGS:JAAVVJ|G4P62_P007899"; orig_transcript_id "gnl|WGS:JAAVVJ|G4P62_T007899"; product "collagen alpha-1(XI) chain-like"; transcript_biotype "mRNA"; exon_number "56";
CM025010.1	Genbank	exon	2699222	2699275	.	+	.	gene_id "G4P62_004840"; transcript_id "gnl|WGS:JAAVVJ|G4P62_T007899"; locus_tag "G4P62_004840"; note "transcript variant X2"; orig_protein_id "gnl|WGS:JAAVVJ|G4P62_P007899"; orig_transcript_id "gnl|WGS:JAAVVJ|G4P62_T007899"; product "collagen alpha-1(XI) chain-like"; transcript_biotype "mRNA"; exon_number "57";
CM025010.1	Genbank	exon	2699357	2699464	.	+	.	gene_id "G4P62_004840"; transcript_id "gnl|WGS:JAAVVJ|G4P62_T007899"; locus_tag "G4P62_004840"; note "transcript variant X2"; orig_protein_id "gnl|WGS:JAAVVJ|G4P62_P007899"; orig_transcript_id "gnl|WGS:JAAVVJ|G4P62_T007899"; product "collagen alpha-1(XI) chain-like"; transcript_biotype "mRNA"; exon_number "58";
CM025010.1	Genbank	exon	2699548	2699601	.	+	.	gene_id "G4P62_004840"; transcript_id "gnl|WGS:JAAVVJ|G4P62_T007899"; locus_tag "G4P62_004840"; note "transcript variant X2"; orig_protein_id "gnl|WGS:JAAVVJ|G4P62_P007899"; orig_transcript_id "gnl|WGS:JAAVVJ|G4P62_T007899"; product "collagen alpha-1(XI) chain-like"; transcript_biotype "mRNA"; exon_number "59";
CM025010.1	Genbank	exon	2699916	2699951	.	+	.	gene_id "G4P62_004840"; transcript_id "gnl|WGS:JAAVVJ|G4P62_T007899"; locus_tag "G4P62_004840"; note "transcript variant X2"; orig_protein_id "gnl|WGS:JAAVVJ|G4P62_P007899"; orig_transcript_id "gnl|WGS:JAAVVJ|G4P62_T007899"; product "collagen alpha-1(XI) chain-like"; transcript_biotype "mRNA"; exon_number "60";
CM025010.1	Genbank	exon	2700395	2700448	.	+	.	gene_id "G4P62_004840"; transcript_id "gnl|WGS:JAAVVJ|G4P62_T007899"; locus_tag "G4P62_004840"; note "transcript variant X2"; orig_protein_id "gnl|WGS:JAAVVJ|G4P62_P007899"; orig_transcript_id "gnl|WGS:JAAVVJ|G4P62_T007899"; product "collagen alpha-1(XI) chain-like"; transcript_biotype "mRNA"; exon_number "61";
CM025010.1	Genbank	exon	2700538	2700823	.	+	.	gene_id "G4P62_004840"; transcript_id "gnl|WGS:JAAVVJ|G4P62_T007899"; locus_tag "G4P62_004840"; note "transcript variant X2"; orig_protein_id "gnl|WGS:JAAVVJ|G4P62_P007899"; orig_transcript_id "gnl|WGS:JAAVVJ|G4P62_T007899"; product "collagen alpha-1(XI) chain-like"; transcript_biotype "mRNA"; exon_number "62";
CM025010.1	Genbank	exon	2700980	2701092	.	+	.	gene_id "G4P62_004840"; transcript_id "gnl|WGS:JAAVVJ|G4P62_T007899"; locus_tag "G4P62_004840"; note "transcript variant X2"; orig_protein_id "gnl|WGS:JAAVVJ|G4P62_P007899"; orig_transcript_id "gnl|WGS:JAAVVJ|G4P62_T007899"; product "collagen alpha-1(XI) chain-like"; transcript_biotype "mRNA"; exon_number "63";
CM025010.1	Genbank	exon	2701167	2701235	.	+	.	gene_id "G4P62_004840"; transcript_id "gnl|WGS:JAAVVJ|G4P62_T007899"; locus_tag "G4P62_004840"; note "transcript variant X2"; orig_protein_id "gnl|WGS:JAAVVJ|G4P62_P007899"; orig_transcript_id "gnl|WGS:JAAVVJ|G4P62_T007899"; product "collagen alpha-1(XI) chain-like"; transcript_biotype "mRNA"; exon_number "64";
CM025010.1	Genbank	exon	2701824	2702057	.	+	.	gene_id "G4P62_004840"; transcript_id "gnl|WGS:JAAVVJ|G4P62_T007899"; locus_tag "G4P62_004840"; note "transcript variant X2"; orig_protein_id "gnl|WGS:JAAVVJ|G4P62_P007899"; orig_transcript_id "gnl|WGS:JAAVVJ|G4P62_T007899"; product "collagen alpha-1(XI) chain-like"; transcript_biotype "mRNA"; exon_number "65";
CM025010.1	Genbank	exon	2702281	2704364	.	+	.	gene_id "G4P62_004840"; transcript_id "gnl|WGS:JAAVVJ|G4P62_T007899"; locus_tag "G4P62_004840"; note "transcript variant X2"; orig_protein_id "gnl|WGS:JAAVVJ|G4P62_P007899"; orig_transcript_id "gnl|WGS:JAAVVJ|G4P62_T007899"; product "collagen alpha-1(XI) chain-like"; transcript_biotype "mRNA"; exon_number "66";
CM025010.1	Genbank	CDS	2654521	2654605	.	+	0	gene_id "G4P62_004840"; transcript_id "gnl|WGS:JAAVVJ|G4P62_T007899"; gbkey "CDS"; locus_tag "G4P62_004840"; orig_transcript_id "gnl|WGS:JAAVVJ|G4P62_T007899"; product "transcript variant X2"; protein_id "KAF7225591.1"; exon_number "1";
CM025010.1	Genbank	CDS	2665574	2665738	.	+	2	gene_id "G4P62_004840"; transcript_id "gnl|WGS:JAAVVJ|G4P62_T007899"; gbkey "CDS"; locus_tag "G4P62_004840"; orig_transcript_id "gnl|WGS:JAAVVJ|G4P62_T007899"; product "transcript variant X2"; protein_id "KAF7225591.1"; exon_number "2";
CM025010.1	Genbank	CDS	2666102	2666315	.	+	2	gene_id "G4P62_004840"; transcript_id "gnl|WGS:JAAVVJ|G4P62_T007899"; gbkey "CDS"; locus_tag "G4P62_004840"; orig_transcript_id "gnl|WGS:JAAVVJ|G4P62_T007899"; product "transcript variant X2"; protein_id "KAF7225591.1"; exon_number "3";
CM025010.1	Genbank	CDS	2668634	2668796	.	+	1	gene_id "G4P62_004840"; transcript_id "gnl|WGS:JAAVVJ|G4P62_T007899"; gbkey "CDS"; locus_tag "G4P62_004840"; orig_transcript_id "gnl|WGS:JAAVVJ|G4P62_T007899"; product "transcript variant X2"; protein_id "KAF7225591.1"; exon_number "4";
CM025010.1	Genbank	CDS	2672727	2672849	.	+	0	gene_id "G4P62_004840"; transcript_id "gnl|WGS:JAAVVJ|G4P62_T007899"; gbkey "CDS"; locus_tag "G4P62_004840"; orig_transcript_id "gnl|WGS:JAAVVJ|G4P62_T007899"; product "transcript variant X2"; protein_id "KAF7225591.1"; exon_number "5";
CM025010.1	Genbank	CDS	2675796	2675915	.	+	0	gene_id "G4P62_004840"; transcript_id "gnl|WGS:JAAVVJ|G4P62_T007899"; gbkey "CDS"; locus_tag "G4P62_004840"; orig_transcript_id "gnl|WGS:JAAVVJ|G4P62_T007899"; product "transcript variant X2"; protein_id "KAF7225591.1"; exon_number "6";
CM025010.1	Genbank	CDS	2675990	2676106	.	+	0	gene_id "G4P62_004840"; transcript_id "gnl|WGS:JAAVVJ|G4P62_T007899"; gbkey "CDS"; locus_tag "G4P62_004840"; orig_transcript_id "gnl|WGS:JAAVVJ|G4P62_T007899"; product "transcript variant X2"; protein_id "KAF7225591.1"; exon_number "7";
CM025010.1	Genbank	CDS	2676195	2676248	.	+	0	gene_id "G4P62_004840"; transcript_id "gnl|WGS:JAAVVJ|G4P62_T007899"; gbkey "CDS"; locus_tag "G4P62_004840"; orig_transcript_id "gnl|WGS:JAAVVJ|G4P62_T007899"; product "transcript variant X2"; protein_id "KAF7225591.1"; exon_number "8";
CM025010.1	Genbank	CDS	2676358	2676399	.	+	0	gene_id "G4P62_004840"; transcript_id "gnl|WGS:JAAVVJ|G4P62_T007899"; gbkey "CDS"; locus_tag "G4P62_004840"; orig_transcript_id "gnl|WGS:JAAVVJ|G4P62_T007899"; product "transcript variant X2"; protein_id "KAF7225591.1"; exon_number "9";
CM025010.1	Genbank	CDS	2676504	2676566	.	+	0	gene_id "G4P62_004840"; transcript_id "gnl|WGS:JAAVVJ|G4P62_T007899"; gbkey "CDS"; locus_tag "G4P62_004840"; orig_transcript_id "gnl|WGS:JAAVVJ|G4P62_T007899"; product "transcript variant X2"; protein_id "KAF7225591.1"; exon_number "10";
CM025010.1	Genbank	CDS	2677705	2677779	.	+	0	gene_id "G4P62_004840"; transcript_id "gnl|WGS:JAAVVJ|G4P62_T007899"; gbkey "CDS"; locus_tag "G4P62_004840"; orig_transcript_id "gnl|WGS:JAAVVJ|G4P62_T007899"; product "transcript variant X2"; protein_id "KAF7225591.1"; exon_number "11";
CM025010.1	Genbank	CDS	2677935	2678018	.	+	0	gene_id "G4P62_004840"; transcript_id "gnl|WGS:JAAVVJ|G4P62_T007899"; gbkey "CDS"; locus_tag "G4P62_004840"; orig_transcript_id "gnl|WGS:JAAVVJ|G4P62_T007899"; product "transcript variant X2"; protein_id "KAF7225591.1"; exon_number "12";
CM025010.1	Genbank	CDS	2678145	2678201	.	+	0	gene_id "G4P62_004840"; transcript_id "gnl|WGS:JAAVVJ|G4P62_T007899"; gbkey "CDS"; locus_tag "G4P62_004840"; orig_transcript_id "gnl|WGS:JAAVVJ|G4P62_T007899"; product "transcript variant X2"; protein_id "KAF7225591.1"; exon_number "13";
CM025010.1	Genbank	CDS	2678468	2678521	.	+	0	gene_id "G4P62_004840"; transcript_id "gnl|WGS:JAAVVJ|G4P62_T007899"; gbkey "CDS"; locus_tag "G4P62_004840"; orig_transcript_id "gnl|WGS:JAAVVJ|G4P62_T007899"; product "transcript variant X2"; protein_id "KAF7225591.1"; exon_number "14";
CM025010.1	Genbank	CDS	2678652	2678705	.	+	0	gene_id "G4P62_004840"; transcript_id "gnl|WGS:JAAVVJ|G4P62_T007899"; gbkey "CDS"; locus_tag "G4P62_004840"; orig_transcript_id "gnl|WGS:JAAVVJ|G4P62_T007899"; product "transcript variant X2"; protein_id "KAF7225591.1"; exon_number "15";
CM025010.1	Genbank	CDS	2678826	2678879	.	+	0	gene_id "G4P62_004840"; transcript_id "gnl|WGS:JAAVVJ|G4P62_T007899"; gbkey "CDS"; locus_tag "G4P62_004840"; orig_transcript_id "gnl|WGS:JAAVVJ|G4P62_T007899"; product "transcript variant X2"; protein_id "KAF7225591.1"; exon_number "16";
CM025010.1	Genbank	CDS	2679685	2679738	.	+	0	gene_id "G4P62_004840"; transcript_id "gnl|WGS:JAAVVJ|G4P62_T007899"; gbkey "CDS"; locus_tag "G4P62_004840"; orig_transcript_id "gnl|WGS:JAAVVJ|G4P62_T007899"; product "transcript variant X2"; protein_id "KAF7225591.1"; exon_number "17";
CM025010.1	Genbank	CDS	2679984	2680037	.	+	0	gene_id "G4P62_004840"; transcript_id "gnl|WGS:JAAVVJ|G4P62_T007899"; gbkey "CDS"; locus_tag "G4P62_004840"; orig_transcript_id "gnl|WGS:JAAVVJ|G4P62_T007899"; product "transcript variant X2"; protein_id "KAF7225591.1"; exon_number "18";
CM025010.1	Genbank	CDS	2680559	2680603	.	+	0	gene_id "G4P62_004840"; transcript_id "gnl|WGS:JAAVVJ|G4P62_T007899"; gbkey "CDS"; locus_tag "G4P62_004840"; orig_transcript_id "gnl|WGS:JAAVVJ|G4P62_T007899"; product "transcript variant X2"; protein_id "KAF7225591.1"; exon_number "19";
CM025010.1	Genbank	CDS	2684611	2684664	.	+	0	gene_id "G4P62_004840"; transcript_id "gnl|WGS:JAAVVJ|G4P62_T007899"; gbkey "CDS"; locus_tag "G4P62_004840"; orig_transcript_id "gnl|WGS:JAAVVJ|G4P62_T007899"; product "transcript variant X2"; protein_id "KAF7225591.1"; exon_number "20";
CM025010.1	Genbank	CDS	2684830	2684874	.	+	0	gene_id "G4P62_004840"; transcript_id "gnl|WGS:JAAVVJ|G4P62_T007899"; gbkey "CDS"; locus_tag "G4P62_004840"; orig_transcript_id "gnl|WGS:JAAVVJ|G4P62_T007899"; product "transcript variant X2"; protein_id "KAF7225591.1"; exon_number "21";
CM025010.1	Genbank	CDS	2685020	2685073	.	+	0	gene_id "G4P62_004840"; transcript_id "gnl|WGS:JAAVVJ|G4P62_T007899"; gbkey "CDS"; locus_tag "G4P62_004840"; orig_transcript_id "gnl|WGS:JAAVVJ|G4P62_T007899"; product "transcript variant X2"; protein_id "KAF7225591.1"; exon_number "22";
CM025010.1	Genbank	CDS	2685454	2685498	.	+	0	gene_id "G4P62_004840"; transcript_id "gnl|WGS:JAAVVJ|G4P62_T007899"; gbkey "CDS"; locus_tag "G4P62_004840"; orig_transcript_id "gnl|WGS:JAAVVJ|G4P62_T007899"; product "transcript variant X2"; protein_id "KAF7225591.1"; exon_number "23";
CM025010.1	Genbank	CDS	2685957	2686010	.	+	0	gene_id "G4P62_004840"; transcript_id "gnl|WGS:JAAVVJ|G4P62_T007899"; gbkey "CDS"; locus_tag "G4P62_004840"; orig_transcript_id "gnl|WGS:JAAVVJ|G4P62_T007899"; product "transcript variant X2"; protein_id "KAF7225591.1"; exon_number "24";
CM025010.1	Genbank	CDS	2686616	2686660	.	+	0	gene_id "G4P62_004840"; transcript_id "gnl|WGS:JAAVVJ|G4P62_T007899"; gbkey "CDS"; locus_tag "G4P62_004840"; orig_transcript_id "gnl|WGS:JAAVVJ|G4P62_T007899"; product "transcript variant X2"; protein_id "KAF7225591.1"; exon_number "25";
CM025010.1	Genbank	CDS	2686946	2686999	.	+	0	gene_id "G4P62_004840"; transcript_id "gnl|WGS:JAAVVJ|G4P62_T007899"; gbkey "CDS"; locus_tag "G4P62_004840"; orig_transcript_id "gnl|WGS:JAAVVJ|G4P62_T007899"; product "transcript variant X2"; protein_id "KAF7225591.1"; exon_number "26";
CM025010.1	Genbank	CDS	2687429	2687473	.	+	0	gene_id "G4P62_004840"; transcript_id "gnl|WGS:JAAVVJ|G4P62_T007899"; gbkey "CDS"; locus_tag "G4P62_004840"; orig_transcript_id "gnl|WGS:JAAVVJ|G4P62_T007899"; product "transcript variant X2"; protein_id "KAF7225591.1"; exon_number "27";
CM025010.1	Genbank	CDS	2687612	2687665	.	+	0	gene_id "G4P62_004840"; transcript_id "gnl|WGS:JAAVVJ|G4P62_T007899"; gbkey "CDS"; locus_tag "G4P62_004840"; orig_transcript_id "gnl|WGS:JAAVVJ|G4P62_T007899"; product "transcript variant X2"; protein_id "KAF7225591.1"; exon_number "28";
CM025010.1	Genbank	CDS	2687778	2687885	.	+	0	gene_id "G4P62_004840"; transcript_id "gnl|WGS:JAAVVJ|G4P62_T007899"; gbkey "CDS"; locus_tag "G4P62_004840"; orig_transcript_id "gnl|WGS:JAAVVJ|G4P62_T007899"; product "transcript variant X2"; protein_id "KAF7225591.1"; exon_number "29";
CM025010.1	Genbank	CDS	2688467	2688520	.	+	0	gene_id "G4P62_004840"; transcript_id "gnl|WGS:JAAVVJ|G4P62_T007899"; gbkey "CDS"; locus_tag "G4P62_004840"; orig_transcript_id "gnl|WGS:JAAVVJ|G4P62_T007899"; product "transcript variant X2"; protein_id "KAF7225591.1"; exon_number "30";
CM025010.1	Genbank	CDS	2688845	2688898	.	+	0	gene_id "G4P62_004840"; transcript_id "gnl|WGS:JAAVVJ|G4P62_T007899"; gbkey "CDS"; locus_tag "G4P62_004840"; orig_transcript_id "gnl|WGS:JAAVVJ|G4P62_T007899"; product "transcript variant X2"; protein_id "KAF7225591.1"; exon_number "31";
CM025010.1	Genbank	CDS	2689007	2689051	.	+	0	gene_id "G4P62_004840"; transcript_id "gnl|WGS:JAAVVJ|G4P62_T007899"; gbkey "CDS"; locus_tag "G4P62_004840"; orig_transcript_id "gnl|WGS:JAAVVJ|G4P62_T007899"; product "transcript variant X2"; protein_id "KAF7225591.1"; exon_number "32";
CM025010.1	Genbank	CDS	2689208	2689261	.	+	0	gene_id "G4P62_004840"; transcript_id "gnl|WGS:JAAVVJ|G4P62_T007899"; gbkey "CDS"; locus_tag "G4P62_004840"; orig_transcript_id "gnl|WGS:JAAVVJ|G4P62_T007899"; product "transcript variant X2"; protein_id "KAF7225591.1"; exon_number "33";
CM025010.1	Genbank	CDS	2689568	2689612	.	+	0	gene_id "G4P62_004840"; transcript_id "gnl|WGS:JAAVVJ|G4P62_T007899"; gbkey "CDS"; locus_tag "G4P62_004840"; orig_transcript_id "gnl|WGS:JAAVVJ|G4P62_T007899"; product "transcript variant X2"; protein_id "KAF7225591.1"; exon_number "34";
CM025010.1	Genbank	CDS	2689702	2689755	.	+	0	gene_id "G4P62_004840"; transcript_id "gnl|WGS:JAAVVJ|G4P62_T007899"; gbkey "CDS"; locus_tag "G4P62_004840"; orig_transcript_id "gnl|WGS:JAAVVJ|G4P62_T007899"; product "transcript variant X2"; protein_id "KAF7225591.1"; exon_number "35";
CM025010.1	Genbank	CDS	2689870	2689923	.	+	0	gene_id "G4P62_004840"; transcript_id "gnl|WGS:JAAVVJ|G4P62_T007899"; gbkey "CDS"; locus_tag "G4P62_004840"; orig_transcript_id "gnl|WGS:JAAVVJ|G4P62_T007899"; product "transcript variant X2"; protein_id "KAF7225591.1"; exon_number "36";
CM025010.1	Genbank	CDS	2690065	2690118	.	+	0	gene_id "G4P62_004840"; transcript_id "gnl|WGS:JAAVVJ|G4P62_T007899"; gbkey "CDS"; locus_tag "G4P62_004840"; orig_transcript_id "gnl|WGS:JAAVVJ|G4P62_T007899"; product "transcript variant X2"; protein_id "KAF7225591.1"; exon_number "37";
CM025010.1	Genbank	CDS	2690203	2690310	.	+	0	gene_id "G4P62_004840"; transcript_id "gnl|WGS:JAAVVJ|G4P62_T007899"; gbkey "CDS"; locus_tag "G4P62_004840"; orig_transcript_id "gnl|WGS:JAAVVJ|G4P62_T007899"; product "transcript variant X2"; protein_id "KAF7225591.1"; exon_number "38";
CM025010.1	Genbank	CDS	2690610	2690699	.	+	0	gene_id "G4P62_004840"; transcript_id "gnl|WGS:JAAVVJ|G4P62_T007899"; gbkey "CDS"; locus_tag "G4P62_004840"; orig_transcript_id "gnl|WGS:JAAVVJ|G4P62_T007899"; product "transcript variant X2"; protein_id "KAF7225591.1"; exon_number "39";
CM025010.1	Genbank	CDS	2690874	2690927	.	+	0	gene_id "G4P62_004840"; transcript_id "gnl|WGS:JAAVVJ|G4P62_T007899"; gbkey "CDS"; locus_tag "G4P62_004840"; orig_transcript_id "gnl|WGS:JAAVVJ|G4P62_T007899"; product "transcript variant X2"; protein_id "KAF7225591.1"; exon_number "40";
CM025010.1	Genbank	CDS	2691069	2691176	.	+	0	gene_id "G4P62_004840"; transcript_id "gnl|WGS:JAAVVJ|G4P62_T007899"; gbkey "CDS"; locus_tag "G4P62_004840"; orig_transcript_id "gnl|WGS:JAAVVJ|G4P62_T007899"; product "transcript variant X2"; protein_id "KAF7225591.1"; exon_number "41";
CM025010.1	Genbank	CDS	2691450	2691557	.	+	0	gene_id "G4P62_004840"; transcript_id "gnl|WGS:JAAVVJ|G4P62_T007899"; gbkey "CDS"; locus_tag "G4P62_004840"; orig_transcript_id "gnl|WGS:JAAVVJ|G4P62_T007899"; product "transcript variant X2"; protein_id "KAF7225591.1"; exon_number "42";
CM025010.1	Genbank	CDS	2691654	2691707	.	+	0	gene_id "G4P62_004840"; transcript_id "gnl|WGS:JAAVVJ|G4P62_T007899"; gbkey "CDS"; locus_tag "G4P62_004840"; orig_transcript_id "gnl|WGS:JAAVVJ|G4P62_T007899"; product "transcript variant X2"; protein_id "KAF7225591.1"; exon_number "43";
CM025010.1	Genbank	CDS	2691876	2691929	.	+	0	gene_id "G4P62_004840"; transcript_id "gnl|WGS:JAAVVJ|G4P62_T007899"; gbkey "CDS"; locus_tag "G4P62_004840"; orig_transcript_id "gnl|WGS:JAAVVJ|G4P62_T007899"; product "transcript variant X2"; protein_id "KAF7225591.1"; exon_number "44";
CM025010.1	Genbank	CDS	2692015	2692122	.	+	0	gene_id "G4P62_004840"; transcript_id "gnl|WGS:JAAVVJ|G4P62_T007899"; gbkey "CDS"; locus_tag "G4P62_004840"; orig_transcript_id "gnl|WGS:JAAVVJ|G4P62_T007899"; product "transcript variant X2"; protein_id "KAF7225591.1"; exon_number "45";
CM025010.1	Genbank	CDS	2692215	2692268	.	+	0	gene_id "G4P62_004840"; transcript_id "gnl|WGS:JAAVVJ|G4P62_T007899"; gbkey "CDS"; locus_tag "G4P62_004840"; orig_transcript_id "gnl|WGS:JAAVVJ|G4P62_T007899"; product "transcript variant X2"; protein_id "KAF7225591.1"; exon_number "46";
CM025010.1	Genbank	CDS	2695638	2695691	.	+	0	gene_id "G4P62_004840"; transcript_id "gnl|WGS:JAAVVJ|G4P62_T007899"; gbkey "CDS"; locus_tag "G4P62_004840"; orig_transcript_id "gnl|WGS:JAAVVJ|G4P62_T007899"; product "transcript variant X2"; protein_id "KAF7225591.1"; exon_number "47";
CM025010.1	Genbank	CDS	2697465	2697518	.	+	0	gene_id "G4P62_004840"; transcript_id "gnl|WGS:JAAVVJ|G4P62_T007899"; gbkey "CDS"; locus_tag "G4P62_004840"; orig_transcript_id "gnl|WGS:JAAVVJ|G4P62_T007899"; product "transcript variant X2"; protein_id "KAF7225591.1"; exon_number "48";
CM025010.1	Genbank	CDS	2697652	2697705	.	+	0	gene_id "G4P62_004840"; transcript_id "gnl|WGS:JAAVVJ|G4P62_T007899"; gbkey "CDS"; locus_tag "G4P62_004840"; orig_transcript_id "gnl|WGS:JAAVVJ|G4P62_T007899"; product "transcript variant X2"; protein_id "KAF7225591.1"; exon_number "49";
CM025010.1	Genbank	CDS	2697804	2697911	.	+	0	gene_id "G4P62_004840"; transcript_id "gnl|WGS:JAAVVJ|G4P62_T007899"; gbkey "CDS"; locus_tag "G4P62_004840"; orig_transcript_id "gnl|WGS:JAAVVJ|G4P62_T007899"; product "transcript variant X2"; protein_id "KAF7225591.1"; exon_number "50";
CM025010.1	Genbank	CDS	2698011	2698064	.	+	0	gene_id "G4P62_004840"; transcript_id "gnl|WGS:JAAVVJ|G4P62_T007899"; gbkey "CDS"; locus_tag "G4P62_004840"; orig_transcript_id "gnl|WGS:JAAVVJ|G4P62_T007899"; product "transcript variant X2"; protein_id "KAF7225591.1"; exon_number "51";
CM025010.1	Genbank	CDS	2698147	2698200	.	+	0	gene_id "G4P62_004840"; transcript_id "gnl|WGS:JAAVVJ|G4P62_T007899"; gbkey "CDS"; locus_tag "G4P62_004840"; orig_transcript_id "gnl|WGS:JAAVVJ|G4P62_T007899"; product "transcript variant X2"; protein_id "KAF7225591.1"; exon_number "52";
CM025010.1	Genbank	CDS	2698536	2698589	.	+	0	gene_id "G4P62_004840"; transcript_id "gnl|WGS:JAAVVJ|G4P62_T007899"; gbkey "CDS"; locus_tag "G4P62_004840"; orig_transcript_id "gnl|WGS:JAAVVJ|G4P62_T007899"; product "transcript variant X2"; protein_id "KAF7225591.1"; exon_number "53";
CM025010.1	Genbank	CDS	2698691	2698744	.	+	0	gene_id "G4P62_004840"; transcript_id "gnl|WGS:JAAVVJ|G4P62_T007899"; gbkey "CDS"; locus_tag "G4P62_004840"; orig_transcript_id "gnl|WGS:JAAVVJ|G4P62_T007899"; product "transcript variant X2"; protein_id "KAF7225591.1"; exon_number "54";
CM025010.1	Genbank	CDS	2698840	2698947	.	+	0	gene_id "G4P62_004840"; transcript_id "gnl|WGS:JAAVVJ|G4P62_T007899"; gbkey "CDS"; locus_tag "G4P62_004840"; orig_transcript_id "gnl|WGS:JAAVVJ|G4P62_T007899"; product "transcript variant X2"; protein_id "KAF7225591.1"; exon_number "55";
CM025010.1	Genbank	CDS	2699039	2699092	.	+	0	gene_id "G4P62_004840"; transcript_id "gnl|WGS:JAAVVJ|G4P62_T007899"; gbkey "CDS"; locus_tag "G4P62_004840"; orig_transcript_id "gnl|WGS:JAAVVJ|G4P62_T007899"; product "transcript variant X2"; protein_id "KAF7225591.1"; exon_number "56";
CM025010.1	Genbank	CDS	2699222	2699275	.	+	0	gene_id "G4P62_004840"; transcript_id "gnl|WGS:JAAVVJ|G4P62_T007899"; gbkey "CDS"; locus_tag "G4P62_004840"; orig_transcript_id "gnl|WGS:JAAVVJ|G4P62_T007899"; product "transcript variant X2"; protein_id "KAF7225591.1"; exon_number "57";
CM025010.1	Genbank	CDS	2699357	2699464	.	+	0	gene_id "G4P62_004840"; transcript_id "gnl|WGS:JAAVVJ|G4P62_T007899"; gbkey "CDS"; locus_tag "G4P62_004840"; orig_transcript_id "gnl|WGS:JAAVVJ|G4P62_T007899"; product "transcript variant X2"; protein_id "KAF7225591.1"; exon_number "58";
CM025010.1	Genbank	CDS	2699548	2699601	.	+	0	gene_id "G4P62_004840"; transcript_id "gnl|WGS:JAAVVJ|G4P62_T007899"; gbkey "CDS"; locus_tag "G4P62_004840"; orig_transcript_id "gnl|WGS:JAAVVJ|G4P62_T007899"; product "transcript variant X2"; protein_id "KAF7225591.1"; exon_number "59";
CM025010.1	Genbank	CDS	2699916	2699951	.	+	0	gene_id "G4P62_004840"; transcript_id "gnl|WGS:JAAVVJ|G4P62_T007899"; gbkey "CDS"; locus_tag "G4P62_004840"; orig_transcript_id "gnl|WGS:JAAVVJ|G4P62_T007899"; product "transcript variant X2"; protein_id "KAF7225591.1"; exon_number "60";
CM025010.1	Genbank	CDS	2700395	2700448	.	+	0	gene_id "G4P62_004840"; transcript_id "gnl|WGS:JAAVVJ|G4P62_T007899"; gbkey "CDS"; locus_tag "G4P62_004840"; orig_transcript_id "gnl|WGS:JAAVVJ|G4P62_T007899"; product "transcript variant X2"; protein_id "KAF7225591.1"; exon_number "61";
CM025010.1	Genbank	CDS	2700538	2700823	.	+	0	gene_id "G4P62_004840"; transcript_id "gnl|WGS:JAAVVJ|G4P62_T007899"; gbkey "CDS"; locus_tag "G4P62_004840"; orig_transcript_id "gnl|WGS:JAAVVJ|G4P62_T007899"; product "transcript variant X2"; protein_id "KAF7225591.1"; exon_number "62";
CM025010.1	Genbank	CDS	2700980	2701092	.	+	2	gene_id "G4P62_004840"; transcript_id "gnl|WGS:JAAVVJ|G4P62_T007899"; gbkey "CDS"; locus_tag "G4P62_004840"; orig_transcript_id "gnl|WGS:JAAVVJ|G4P62_T007899"; product "transcript variant X2"; protein_id "KAF7225591.1"; exon_number "63";
CM025010.1	Genbank	CDS	2701167	2701235	.	+	0	gene_id "G4P62_004840"; transcript_id "gnl|WGS:JAAVVJ|G4P62_T007899"; gbkey "CDS"; locus_tag "G4P62_004840"; orig_transcript_id "gnl|WGS:JAAVVJ|G4P62_T007899"; product "transcript variant X2"; protein_id "KAF7225591.1"; exon_number "64";
CM025010.1	Genbank	CDS	2701824	2702057	.	+	0	gene_id "G4P62_004840"; transcript_id "gnl|WGS:JAAVVJ|G4P62_T007899"; gbkey "CDS"; locus_tag "G4P62_004840"; orig_transcript_id "gnl|WGS:JAAVVJ|G4P62_T007899"; product "transcript variant X2"; protein_id "KAF7225591.1"; exon_number "65";
CM025010.1	Genbank	CDS	2702281	2702424	.	+	0	gene_id "G4P62_004840"; transcript_id "gnl|WGS:JAAVVJ|G4P62_T007899"; gbkey "CDS"; locus_tag "G4P62_004840"; orig_transcript_id "gnl|WGS:JAAVVJ|G4P62_T007899"; product "transcript variant X2"; protein_id "KAF7225591.1"; exon_number "66";
CM025010.1	Genbank	start_codon	2654521	2654523	.	+	0	gene_id "G4P62_004840"; transcript_id "gnl|WGS:JAAVVJ|G4P62_T007899"; gbkey "CDS"; locus_tag "G4P62_004840"; orig_transcript_id "gnl|WGS:JAAVVJ|G4P62_T007899"; product "transcript variant X2"; protein_id "KAF7225591.1"; exon_number "1";
CM025010.1	Genbank	stop_codon	2702425	2702427	.	+	0	gene_id "G4P62_004840"; transcript_id "gnl|WGS:JAAVVJ|G4P62_T007899"; gbkey "CDS"; locus_tag "G4P62_004840"; orig_transcript_id "gnl|WGS:JAAVVJ|G4P62_T007899"; product "transcript variant X2"; protein_id "KAF7225591.1"; exon_number "66";
CM025010.1	Genbank	gene	2732384	2789753	.	+	.	gene_id "G4P62_004841"; transcript_id ""; description "noelin-2-like isoform X5"; gbkey "Gene"; gene_biotype "protein_coding"; locus_tag "G4P62_004841"; note "LOC107378344";
CM025010.1	Genbank	transcript	2732384	2789753	.	+	.	gene_id "G4P62_004841"; transcript_id "gnl|WGS:JAAVVJ|G4P62_T007900"; gbkey "mRNA"; locus_tag "G4P62_004841"; note "transcript variant X5"; orig_protein_id "gnl|WGS:JAAVVJ|G4P62_P007900"; orig_transcript_id "gnl|WGS:JAAVVJ|G4P62_T007900"; product "noelin-2-like"; transcript_biotype "mRNA";
CM025010.1	Genbank	exon	2732384	2732865	.	+	.	gene_id "G4P62_004841"; transcript_id "gnl|WGS:JAAVVJ|G4P62_T007900"; locus_tag "G4P62_004841"; note "transcript variant X5"; orig_protein_id "gnl|WGS:JAAVVJ|G4P62_P007900"; orig_transcript_id "gnl|WGS:JAAVVJ|G4P62_T007900"; product "noelin-2-like"; transcript_biotype "mRNA"; exon_number "1";
CM025010.1	Genbank	exon	2776196	2776348	.	+	.	gene_id "G4P62_004841"; transcript_id "gnl|WGS:JAAVVJ|G4P62_T007900"; locus_tag "G4P62_004841"; note "transcript variant X5"; orig_protein_id "gnl|WGS:JAAVVJ|G4P62_P007900"; orig_transcript_id "gnl|WGS:JAAVVJ|G4P62_T007900"; product "noelin-2-like"; transcript_biotype "mRNA"; exon_number "2";
CM025010.1	Genbank	exon	2784050	2784205	.	+	.	gene_id "G4P62_004841"; transcript_id "gnl|WGS:JAAVVJ|G4P62_T007900"; locus_tag "G4P62_004841"; note "transcript variant X5"; orig_protein_id "gnl|WGS:JAAVVJ|G4P62_P007900"; orig_transcript_id "gnl|WGS:JAAVVJ|G4P62_T007900"; product "noelin-2-like"; transcript_biotype "mRNA"; exon_number "3";
CM025010.1	Genbank	exon	2785783	2786002	.	+	.	gene_id "G4P62_004841"; transcript_id "gnl|WGS:JAAVVJ|G4P62_T007900"; locus_tag "G4P62_004841"; note "transcript variant X5"; orig_protein_id "gnl|WGS:JAAVVJ|G4P62_P007900"; orig_transcript_id "gnl|WGS:JAAVVJ|G4P62_T007900"; product "noelin-2-like"; transcript_biotype "mRNA"; exon_number "4";
CM025010.1	Genbank	exon	2787115	2787221	.	+	.	gene_id "G4P62_004841"; transcript_id "gnl|WGS:JAAVVJ|G4P62_T007900"; locus_tag "G4P62_004841"; note "transcript variant X5"; orig_protein_id "gnl|WGS:JAAVVJ|G4P62_P007900"; orig_transcript_id "gnl|WGS:JAAVVJ|G4P62_T007900"; product "noelin-2-like"; transcript_biotype "mRNA"; exon_number "5";
CM025010.1	Genbank	exon	2788769	2789753	.	+	.	gene_id "G4P62_004841"; transcript_id "gnl|WGS:JAAVVJ|G4P62_T007900"; locus_tag "G4P62_004841"; note "transcript variant X5"; orig_protein_id "gnl|WGS:JAAVVJ|G4P62_P007900"; orig_transcript_id "gnl|WGS:JAAVVJ|G4P62_T007900"; product "noelin-2-like"; transcript_biotype "mRNA"; exon_number "6";
CM025010.1	Genbank	CDS	2732809	2732865	.	+	0	gene_id "G4P62_004841"; transcript_id "gnl|WGS:JAAVVJ|G4P62_T007900"; gbkey "CDS"; locus_tag "G4P62_004841"; orig_transcript_id "gnl|WGS:JAAVVJ|G4P62_T007900"; product "transcript variant X5"; protein_id "KAF7225592.1"; exon_number "1";
CM025010.1	Genbank	CDS	2776196	2776348	.	+	0	gene_id "G4P62_004841"; transcript_id "gnl|WGS:JAAVVJ|G4P62_T007900"; gbkey "CDS"; locus_tag "G4P62_004841"; orig_transcript_id "gnl|WGS:JAAVVJ|G4P62_T007900"; product "transcript variant X5"; protein_id "KAF7225592.1"; exon_number "2";
CM025010.1	Genbank	CDS	2784050	2784205	.	+	0	gene_id "G4P62_004841"; transcript_id "gnl|WGS:JAAVVJ|G4P62_T007900"; gbkey "CDS"; locus_tag "G4P62_004841"; orig_transcript_id "gnl|WGS:JAAVVJ|G4P62_T007900"; product "transcript variant X5"; protein_id "KAF7225592.1"; exon_number "3";
CM025010.1	Genbank	CDS	2785783	2786002	.	+	0	gene_id "G4P62_004841"; transcript_id "gnl|WGS:JAAVVJ|G4P62_T007900"; gbkey "CDS"; locus_tag "G4P62_004841"; orig_transcript_id "gnl|WGS:JAAVVJ|G4P62_T007900"; product "transcript variant X5"; protein_id "KAF7225592.1"; exon_number "4";
CM025010.1	Genbank	CDS	2787115	2787221	.	+	2	gene_id "G4P62_004841"; transcript_id "gnl|WGS:JAAVVJ|G4P62_T007900"; gbkey "CDS"; locus_tag "G4P62_004841"; orig_transcript_id "gnl|WGS:JAAVVJ|G4P62_T007900"; product "transcript variant X5"; protein_id "KAF7225592.1"; exon_number "5";
CM025010.1	Genbank	CDS	2788769	2789440	.	+	0	gene_id "G4P62_004841"; transcript_id "gnl|WGS:JAAVVJ|G4P62_T007900"; gbkey "CDS"; locus_tag "G4P62_004841"; orig_transcript_id "gnl|WGS:JAAVVJ|G4P62_T007900"; product "transcript variant X5"; protein_id "KAF7225592.1"; exon_number "6";
CM025010.1	Genbank	start_codon	2732809	2732811	.	+	0	gene_id "G4P62_004841"; transcript_id "gnl|WGS:JAAVVJ|G4P62_T007900"; gbkey "CDS"; locus_tag "G4P62_004841"; orig_transcript_id "gnl|WGS:JAAVVJ|G4P62_T007900"; product "transcript variant X5"; protein_id "KAF7225592.1"; exon_number "1";
CM025010.1	Genbank	stop_codon	2789441	2789443	.	+	0	gene_id "G4P62_004841"; transcript_id "gnl|WGS:JAAVVJ|G4P62_T007900"; gbkey "CDS"; locus_tag "G4P62_004841"; orig_transcript_id "gnl|WGS:JAAVVJ|G4P62_T007900"; product "transcript variant X5"; protein_id "KAF7225592.1"; exon_number "6";
CM025010.1	Genbank	transcript	2732384	2789753	.	+	.	gene_id "G4P62_004841"; transcript_id "gnl|WGS:JAAVVJ|G4P62_T007901"; gbkey "mRNA"; locus_tag "G4P62_004841"; note "transcript variant X6"; orig_protein_id "gnl|WGS:JAAVVJ|G4P62_P007901"; orig_transcript_id "gnl|WGS:JAAVVJ|G4P62_T007901"; product "noelin-2-like"; transcript_biotype "mRNA";
CM025010.1	Genbank	exon	2732384	2732865	.	+	.	gene_id "G4P62_004841"; transcript_id "gnl|WGS:JAAVVJ|G4P62_T007901"; locus_tag "G4P62_004841"; note "transcript variant X6"; orig_protein_id "gnl|WGS:JAAVVJ|G4P62_P007901"; orig_transcript_id "gnl|WGS:JAAVVJ|G4P62_T007901"; product "noelin-2-like"; transcript_biotype "mRNA"; exon_number "1";
CM025010.1	Genbank	exon	2776199	2776348	.	+	.	gene_id "G4P62_004841"; transcript_id "gnl|WGS:JAAVVJ|G4P62_T007901"; locus_tag "G4P62_004841"; note "transcript variant X6"; orig_protein_id "gnl|WGS:JAAVVJ|G4P62_P007901"; orig_transcript_id "gnl|WGS:JAAVVJ|G4P62_T007901"; product "noelin-2-like"; transcript_biotype "mRNA"; exon_number "2";
CM025010.1	Genbank	exon	2784050	2784205	.	+	.	gene_id "G4P62_004841"; transcript_id "gnl|WGS:JAAVVJ|G4P62_T007901"; locus_tag "G4P62_004841"; note "transcript variant X6"; orig_protein_id "gnl|WGS:JAAVVJ|G4P62_P007901"; orig_transcript_id "gnl|WGS:JAAVVJ|G4P62_T007901"; product "noelin-2-like"; transcript_biotype "mRNA"; exon_number "3";
CM025010.1	Genbank	exon	2785783	2786002	.	+	.	gene_id "G4P62_004841"; transcript_id "gnl|WGS:JAAVVJ|G4P62_T007901"; locus_tag "G4P62_004841"; note "transcript variant X6"; orig_protein_id "gnl|WGS:JAAVVJ|G4P62_P007901"; orig_transcript_id "gnl|WGS:JAAVVJ|G4P62_T007901"; product "noelin-2-like"; transcript_biotype "mRNA"; exon_number "4";
CM025010.1	Genbank	exon	2787115	2787221	.	+	.	gene_id "G4P62_004841"; transcript_id "gnl|WGS:JAAVVJ|G4P62_T007901"; locus_tag "G4P62_004841"; note "transcript variant X6"; orig_protein_id "gnl|WGS:JAAVVJ|G4P62_P007901"; orig_transcript_id "gnl|WGS:JAAVVJ|G4P62_T007901"; product "noelin-2-like"; transcript_biotype "mRNA"; exon_number "5";
CM025010.1	Genbank	exon	2788769	2789753	.	+	.	gene_id "G4P62_004841"; transcript_id "gnl|WGS:JAAVVJ|G4P62_T007901"; locus_tag "G4P62_004841"; note "transcript variant X6"; orig_protein_id "gnl|WGS:JAAVVJ|G4P62_P007901"; orig_transcript_id "gnl|WGS:JAAVVJ|G4P62_T007901"; product "noelin-2-like"; transcript_biotype "mRNA"; exon_number "6";
CM025010.1	Genbank	CDS	2732809	2732865	.	+	0	gene_id "G4P62_004841"; transcript_id "gnl|WGS:JAAVVJ|G4P62_T007901"; gbkey "CDS"; locus_tag "G4P62_004841"; orig_transcript_id "gnl|WGS:JAAVVJ|G4P62_T007901"; product "transcript variant X6"; protein_id "KAF7225593.1"; exon_number "1";
CM025010.1	Genbank	CDS	2776199	2776348	.	+	0	gene_id "G4P62_004841"; transcript_id "gnl|WGS:JAAVVJ|G4P62_T007901"; gbkey "CDS"; locus_tag "G4P62_004841"; orig_transcript_id "gnl|WGS:JAAVVJ|G4P62_T007901"; product "transcript variant X6"; protein_id "KAF7225593.1"; exon_number "2";
CM025010.1	Genbank	CDS	2784050	2784205	.	+	0	gene_id "G4P62_004841"; transcript_id "gnl|WGS:JAAVVJ|G4P62_T007901"; gbkey "CDS"; locus_tag "G4P62_004841"; orig_transcript_id "gnl|WGS:JAAVVJ|G4P62_T007901"; product "transcript variant X6"; protein_id "KAF7225593.1"; exon_number "3";
CM025010.1	Genbank	CDS	2785783	2786002	.	+	0	gene_id "G4P62_004841"; transcript_id "gnl|WGS:JAAVVJ|G4P62_T007901"; gbkey "CDS"; locus_tag "G4P62_004841"; orig_transcript_id "gnl|WGS:JAAVVJ|G4P62_T007901"; product "transcript variant X6"; protein_id "KAF7225593.1"; exon_number "4";
CM025010.1	Genbank	CDS	2787115	2787221	.	+	2	gene_id "G4P62_004841"; transcript_id "gnl|WGS:JAAVVJ|G4P62_T007901"; gbkey "CDS"; locus_tag "G4P62_004841"; orig_transcript_id "gnl|WGS:JAAVVJ|G4P62_T007901"; product "transcript variant X6"; protein_id "KAF7225593.1"; exon_number "5";
CM025010.1	Genbank	CDS	2788769	2789440	.	+	0	gene_id "G4P62_004841"; transcript_id "gnl|WGS:JAAVVJ|G4P62_T007901"; gbkey "CDS"; locus_tag "G4P62_004841"; orig_transcript_id "gnl|WGS:JAAVVJ|G4P62_T007901"; product "transcript variant X6"; protein_id "KAF7225593.1"; exon_number "6";
CM025010.1	Genbank	start_codon	2732809	2732811	.	+	0	gene_id "G4P62_004841"; transcript_id "gnl|WGS:JAAVVJ|G4P62_T007901"; gbkey "CDS"; locus_tag "G4P62_004841"; orig_transcript_id "gnl|WGS:JAAVVJ|G4P62_T007901"; product "transcript variant X6"; protein_id "KAF7225593.1"; exon_number "1";
CM025010.1	Genbank	stop_codon	2789441	2789443	.	+	0	gene_id "G4P62_004841"; transcript_id "gnl|WGS:JAAVVJ|G4P62_T007901"; gbkey "CDS"; locus_tag "G4P62_004841"; orig_transcript_id "gnl|WGS:JAAVVJ|G4P62_T007901"; product "transcript variant X6"; protein_id "KAF7225593.1"; exon_number "6";
CM025010.1	Genbank	transcript	2764117	2789753	.	+	.	gene_id "G4P62_004841"; transcript_id "gnl|WGS:JAAVVJ|G4P62_T007902"; gbkey "mRNA"; locus_tag "G4P62_004841"; note "transcript variant X1"; orig_protein_id "gnl|WGS:JAAVVJ|G4P62_P007902"; orig_transcript_id "gnl|WGS:JAAVVJ|G4P62_T007902"; product "noelin-2-like"; transcript_biotype "mRNA";
CM025010.1	Genbank	exon	2764117	2764583	.	+	.	gene_id "G4P62_004841"; transcript_id "gnl|WGS:JAAVVJ|G4P62_T007902"; locus_tag "G4P62_004841"; note "transcript variant X1"; orig_protein_id "gnl|WGS:JAAVVJ|G4P62_P007902"; orig_transcript_id "gnl|WGS:JAAVVJ|G4P62_T007902"; product "noelin-2-like"; transcript_biotype "mRNA"; exon_number "1";
CM025010.1	Genbank	exon	2776196	2776348	.	+	.	gene_id "G4P62_004841"; transcript_id "gnl|WGS:JAAVVJ|G4P62_T007902"; locus_tag "G4P62_004841"; note "transcript variant X1"; orig_protein_id "gnl|WGS:JAAVVJ|G4P62_P007902"; orig_transcript_id "gnl|WGS:JAAVVJ|G4P62_T007902"; product "noelin-2-like"; transcript_biotype "mRNA"; exon_number "2";
CM025010.1	Genbank	exon	2784050	2784205	.	+	.	gene_id "G4P62_004841"; transcript_id "gnl|WGS:JAAVVJ|G4P62_T007902"; locus_tag "G4P62_004841"; note "transcript variant X1"; orig_protein_id "gnl|WGS:JAAVVJ|G4P62_P007902"; orig_transcript_id "gnl|WGS:JAAVVJ|G4P62_T007902"; product "noelin-2-like"; transcript_biotype "mRNA"; exon_number "3";
CM025010.1	Genbank	exon	2785783	2786002	.	+	.	gene_id "G4P62_004841"; transcript_id "gnl|WGS:JAAVVJ|G4P62_T007902"; locus_tag "G4P62_004841"; note "transcript variant X1"; orig_protein_id "gnl|WGS:JAAVVJ|G4P62_P007902"; orig_transcript_id "gnl|WGS:JAAVVJ|G4P62_T007902"; product "noelin-2-like"; transcript_biotype "mRNA"; exon_number "4";
CM025010.1	Genbank	exon	2787115	2787221	.	+	.	gene_id "G4P62_004841"; transcript_id "gnl|WGS:JAAVVJ|G4P62_T007902"; locus_tag "G4P62_004841"; note "transcript variant X1"; orig_protein_id "gnl|WGS:JAAVVJ|G4P62_P007902"; orig_transcript_id "gnl|WGS:JAAVVJ|G4P62_T007902"; product "noelin-2-like"; transcript_biotype "mRNA"; exon_number "5";
CM025010.1	Genbank	exon	2788769	2789753	.	+	.	gene_id "G4P62_004841"; transcript_id "gnl|WGS:JAAVVJ|G4P62_T007902"; locus_tag "G4P62_004841"; note "transcript variant X1"; orig_protein_id "gnl|WGS:JAAVVJ|G4P62_P007902"; orig_transcript_id "gnl|WGS:JAAVVJ|G4P62_T007902"; product "noelin-2-like"; transcript_biotype "mRNA"; exon_number "6";
CM025010.1	Genbank	CDS	2764440	2764583	.	+	0	gene_id "G4P62_004841"; transcript_id "gnl|WGS:JAAVVJ|G4P62_T007902"; gbkey "CDS"; locus_tag "G4P62_004841"; orig_transcript_id "gnl|WGS:JAAVVJ|G4P62_T007902"; product "transcript variant X1"; protein_id "KAF7225594.1"; exon_number "1";
CM025010.1	Genbank	CDS	2776196	2776348	.	+	0	gene_id "G4P62_004841"; transcript_id "gnl|WGS:JAAVVJ|G4P62_T007902"; gbkey "CDS"; locus_tag "G4P62_004841"; orig_transcript_id "gnl|WGS:JAAVVJ|G4P62_T007902"; product "transcript variant X1"; protein_id "KAF7225594.1"; exon_number "2";
CM025010.1	Genbank	CDS	2784050	2784205	.	+	0	gene_id "G4P62_004841"; transcript_id "gnl|WGS:JAAVVJ|G4P62_T007902"; gbkey "CDS"; locus_tag "G4P62_004841"; orig_transcript_id "gnl|WGS:JAAVVJ|G4P62_T007902"; product "transcript variant X1"; protein_id "KAF7225594.1"; exon_number "3";
CM025010.1	Genbank	CDS	2785783	2786002	.	+	0	gene_id "G4P62_004841"; transcript_id "gnl|WGS:JAAVVJ|G4P62_T007902"; gbkey "CDS"; locus_tag "G4P62_004841"; orig_transcript_id "gnl|WGS:JAAVVJ|G4P62_T007902"; product "transcript variant X1"; protein_id "KAF7225594.1"; exon_number "4";
CM025010.1	Genbank	CDS	2787115	2787221	.	+	2	gene_id "G4P62_004841"; transcript_id "gnl|WGS:JAAVVJ|G4P62_T007902"; gbkey "CDS"; locus_tag "G4P62_004841"; orig_transcript_id "gnl|WGS:JAAVVJ|G4P62_T007902"; product "transcript variant X1"; protein_id "KAF7225594.1"; exon_number "5";
CM025010.1	Genbank	CDS	2788769	2789440	.	+	0	gene_id "G4P62_004841"; transcript_id "gnl|WGS:JAAVVJ|G4P62_T007902"; gbkey "CDS"; locus_tag "G4P62_004841"; orig_transcript_id "gnl|WGS:JAAVVJ|G4P62_T007902"; product "transcript variant X1"; protein_id "KAF7225594.1"; exon_number "6";
CM025010.1	Genbank	start_codon	2764440	2764442	.	+	0	gene_id "G4P62_004841"; transcript_id "gnl|WGS:JAAVVJ|G4P62_T007902"; gbkey "CDS"; locus_tag "G4P62_004841"; orig_transcript_id "gnl|WGS:JAAVVJ|G4P62_T007902"; product "transcript variant X1"; protein_id "KAF7225594.1"; exon_number "1";
CM025010.1	Genbank	stop_codon	2789441	2789443	.	+	0	gene_id "G4P62_004841"; transcript_id "gnl|WGS:JAAVVJ|G4P62_T007902"; gbkey "CDS"; locus_tag "G4P62_004841"; orig_transcript_id "gnl|WGS:JAAVVJ|G4P62_T007902"; product "transcript variant X1"; protein_id "KAF7225594.1"; exon_number "6";
CM025010.1	Genbank	transcript	2764117	2789753	.	+	.	gene_id "G4P62_004841"; transcript_id "gnl|WGS:JAAVVJ|G4P62_T007903"; gbkey "mRNA"; locus_tag "G4P62_004841"; note "transcript variant X3"; orig_protein_id "gnl|WGS:JAAVVJ|G4P62_P007903"; orig_transcript_id "gnl|WGS:JAAVVJ|G4P62_T007903"; product "noelin-2-like"; transcript_biotype "mRNA";
CM025010.1	Genbank	exon	2764117	2764577	.	+	.	gene_id "G4P62_004841"; transcript_id "gnl|WGS:JAAVVJ|G4P62_T007903"; locus_tag "G4P62_004841"; note "transcript variant X3"; orig_protein_id "gnl|WGS:JAAVVJ|G4P62_P007903"; orig_transcript_id "gnl|WGS:JAAVVJ|G4P62_T007903"; product "noelin-2-like"; transcript_biotype "mRNA"; exon_number "1";
CM025010.1	Genbank	exon	2776196	2776348	.	+	.	gene_id "G4P62_004841"; transcript_id "gnl|WGS:JAAVVJ|G4P62_T007903"; locus_tag "G4P62_004841"; note "transcript variant X3"; orig_protein_id "gnl|WGS:JAAVVJ|G4P62_P007903"; orig_transcript_id "gnl|WGS:JAAVVJ|G4P62_T007903"; product "noelin-2-like"; transcript_biotype "mRNA"; exon_number "2";
CM025010.1	Genbank	exon	2784050	2784205	.	+	.	gene_id "G4P62_004841"; transcript_id "gnl|WGS:JAAVVJ|G4P62_T007903"; locus_tag "G4P62_004841"; note "transcript variant X3"; orig_protein_id "gnl|WGS:JAAVVJ|G4P62_P007903"; orig_transcript_id "gnl|WGS:JAAVVJ|G4P62_T007903"; product "noelin-2-like"; transcript_biotype "mRNA"; exon_number "3";
CM025010.1	Genbank	exon	2785783	2786002	.	+	.	gene_id "G4P62_004841"; transcript_id "gnl|WGS:JAAVVJ|G4P62_T007903"; locus_tag "G4P62_004841"; note "transcript variant X3"; orig_protein_id "gnl|WGS:JAAVVJ|G4P62_P007903"; orig_transcript_id "gnl|WGS:JAAVVJ|G4P62_T007903"; product "noelin-2-like"; transcript_biotype "mRNA"; exon_number "4";
CM025010.1	Genbank	exon	2787115	2787221	.	+	.	gene_id "G4P62_004841"; transcript_id "gnl|WGS:JAAVVJ|G4P62_T007903"; locus_tag "G4P62_004841"; note "transcript variant X3"; orig_protein_id "gnl|WGS:JAAVVJ|G4P62_P007903"; orig_transcript_id "gnl|WGS:JAAVVJ|G4P62_T007903"; product "noelin-2-like"; transcript_biotype "mRNA"; exon_number "5";
CM025010.1	Genbank	exon	2788769	2789753	.	+	.	gene_id "G4P62_004841"; transcript_id "gnl|WGS:JAAVVJ|G4P62_T007903"; locus_tag "G4P62_004841"; note "transcript variant X3"; orig_protein_id "gnl|WGS:JAAVVJ|G4P62_P007903"; orig_transcript_id "gnl|WGS:JAAVVJ|G4P62_T007903"; product "noelin-2-like"; transcript_biotype "mRNA"; exon_number "6";
CM025010.1	Genbank	CDS	2764440	2764577	.	+	0	gene_id "G4P62_004841"; transcript_id "gnl|WGS:JAAVVJ|G4P62_T007903"; gbkey "CDS"; locus_tag "G4P62_004841"; orig_transcript_id "gnl|WGS:JAAVVJ|G4P62_T007903"; product "transcript variant X3"; protein_id "KAF7225595.1"; exon_number "1";
CM025010.1	Genbank	CDS	2776196	2776348	.	+	0	gene_id "G4P62_004841"; transcript_id "gnl|WGS:JAAVVJ|G4P62_T007903"; gbkey "CDS"; locus_tag "G4P62_004841"; orig_transcript_id "gnl|WGS:JAAVVJ|G4P62_T007903"; product "transcript variant X3"; protein_id "KAF7225595.1"; exon_number "2";
CM025010.1	Genbank	CDS	2784050	2784205	.	+	0	gene_id "G4P62_004841"; transcript_id "gnl|WGS:JAAVVJ|G4P62_T007903"; gbkey "CDS"; locus_tag "G4P62_004841"; orig_transcript_id "gnl|WGS:JAAVVJ|G4P62_T007903"; product "transcript variant X3"; protein_id "KAF7225595.1"; exon_number "3";
CM025010.1	Genbank	CDS	2785783	2786002	.	+	0	gene_id "G4P62_004841"; transcript_id "gnl|WGS:JAAVVJ|G4P62_T007903"; gbkey "CDS"; locus_tag "G4P62_004841"; orig_transcript_id "gnl|WGS:JAAVVJ|G4P62_T007903"; product "transcript variant X3"; protein_id "KAF7225595.1"; exon_number "4";
CM025010.1	Genbank	CDS	2787115	2787221	.	+	2	gene_id "G4P62_004841"; transcript_id "gnl|WGS:JAAVVJ|G4P62_T007903"; gbkey "CDS"; locus_tag "G4P62_004841"; orig_transcript_id "gnl|WGS:JAAVVJ|G4P62_T007903"; product "transcript variant X3"; protein_id "KAF7225595.1"; exon_number "5";
CM025010.1	Genbank	CDS	2788769	2789440	.	+	0	gene_id "G4P62_004841"; transcript_id "gnl|WGS:JAAVVJ|G4P62_T007903"; gbkey "CDS"; locus_tag "G4P62_004841"; orig_transcript_id "gnl|WGS:JAAVVJ|G4P62_T007903"; product "transcript variant X3"; protein_id "KAF7225595.1"; exon_number "6";
CM025010.1	Genbank	start_codon	2764440	2764442	.	+	0	gene_id "G4P62_004841"; transcript_id "gnl|WGS:JAAVVJ|G4P62_T007903"; gbkey "CDS"; locus_tag "G4P62_004841"; orig_transcript_id "gnl|WGS:JAAVVJ|G4P62_T007903"; product "transcript variant X3"; protein_id "KAF7225595.1"; exon_number "1";
CM025010.1	Genbank	stop_codon	2789441	2789443	.	+	0	gene_id "G4P62_004841"; transcript_id "gnl|WGS:JAAVVJ|G4P62_T007903"; gbkey "CDS"; locus_tag "G4P62_004841"; orig_transcript_id "gnl|WGS:JAAVVJ|G4P62_T007903"; product "transcript variant X3"; protein_id "KAF7225595.1"; exon_number "6";
CM025010.1	Genbank	transcript	2764117	2789753	.	+	.	gene_id "G4P62_004841"; transcript_id "gnl|WGS:JAAVVJ|G4P62_T007904"; gbkey "mRNA"; locus_tag "G4P62_004841"; note "transcript variant X4"; orig_protein_id "gnl|WGS:JAAVVJ|G4P62_P007904"; orig_transcript_id "gnl|WGS:JAAVVJ|G4P62_T007904"; product "noelin-2-like"; transcript_biotype "mRNA";
CM025010.1	Genbank	exon	2764117	2764577	.	+	.	gene_id "G4P62_004841"; transcript_id "gnl|WGS:JAAVVJ|G4P62_T007904"; locus_tag "G4P62_004841"; note "transcript variant X4"; orig_protein_id "gnl|WGS:JAAVVJ|G4P62_P007904"; orig_transcript_id "gnl|WGS:JAAVVJ|G4P62_T007904"; product "noelin-2-like"; transcript_biotype "mRNA"; exon_number "1";
CM025010.1	Genbank	exon	2776199	2776348	.	+	.	gene_id "G4P62_004841"; transcript_id "gnl|WGS:JAAVVJ|G4P62_T007904"; locus_tag "G4P62_004841"; note "transcript variant X4"; orig_protein_id "gnl|WGS:JAAVVJ|G4P62_P007904"; orig_transcript_id "gnl|WGS:JAAVVJ|G4P62_T007904"; product "noelin-2-like"; transcript_biotype "mRNA"; exon_number "2";
CM025010.1	Genbank	exon	2784050	2784205	.	+	.	gene_id "G4P62_004841"; transcript_id "gnl|WGS:JAAVVJ|G4P62_T007904"; locus_tag "G4P62_004841"; note "transcript variant X4"; orig_protein_id "gnl|WGS:JAAVVJ|G4P62_P007904"; orig_transcript_id "gnl|WGS:JAAVVJ|G4P62_T007904"; product "noelin-2-like"; transcript_biotype "mRNA"; exon_number "3";
CM025010.1	Genbank	exon	2785783	2786002	.	+	.	gene_id "G4P62_004841"; transcript_id "gnl|WGS:JAAVVJ|G4P62_T007904"; locus_tag "G4P62_004841"; note "transcript variant X4"; orig_protein_id "gnl|WGS:JAAVVJ|G4P62_P007904"; orig_transcript_id "gnl|WGS:JAAVVJ|G4P62_T007904"; product "noelin-2-like"; transcript_biotype "mRNA"; exon_number "4";
CM025010.1	Genbank	exon	2787115	2787221	.	+	.	gene_id "G4P62_004841"; transcript_id "gnl|WGS:JAAVVJ|G4P62_T007904"; locus_tag "G4P62_004841"; note "transcript variant X4"; orig_protein_id "gnl|WGS:JAAVVJ|G4P62_P007904"; orig_transcript_id "gnl|WGS:JAAVVJ|G4P62_T007904"; product "noelin-2-like"; transcript_biotype "mRNA"; exon_number "5";
CM025010.1	Genbank	exon	2788769	2789753	.	+	.	gene_id "G4P62_004841"; transcript_id "gnl|WGS:JAAVVJ|G4P62_T007904"; locus_tag "G4P62_004841"; note "transcript variant X4"; orig_protein_id "gnl|WGS:JAAVVJ|G4P62_P007904"; orig_transcript_id "gnl|WGS:JAAVVJ|G4P62_T007904"; product "noelin-2-like"; transcript_biotype "mRNA"; exon_number "6";
CM025010.1	Genbank	CDS	2764440	2764577	.	+	0	gene_id "G4P62_004841"; transcript_id "gnl|WGS:JAAVVJ|G4P62_T007904"; gbkey "CDS"; locus_tag "G4P62_004841"; orig_transcript_id "gnl|WGS:JAAVVJ|G4P62_T007904"; product "transcript variant X4"; protein_id "KAF7225596.1"; exon_number "1";
CM025010.1	Genbank	CDS	2776199	2776348	.	+	0	gene_id "G4P62_004841"; transcript_id "gnl|WGS:JAAVVJ|G4P62_T007904"; gbkey "CDS"; locus_tag "G4P62_004841"; orig_transcript_id "gnl|WGS:JAAVVJ|G4P62_T007904"; product "transcript variant X4"; protein_id "KAF7225596.1"; exon_number "2";
CM025010.1	Genbank	CDS	2784050	2784205	.	+	0	gene_id "G4P62_004841"; transcript_id "gnl|WGS:JAAVVJ|G4P62_T007904"; gbkey "CDS"; locus_tag "G4P62_004841"; orig_transcript_id "gnl|WGS:JAAVVJ|G4P62_T007904"; product "transcript variant X4"; protein_id "KAF7225596.1"; exon_number "3";
CM025010.1	Genbank	CDS	2785783	2786002	.	+	0	gene_id "G4P62_004841"; transcript_id "gnl|WGS:JAAVVJ|G4P62_T007904"; gbkey "CDS"; locus_tag "G4P62_004841"; orig_transcript_id "gnl|WGS:JAAVVJ|G4P62_T007904"; product "transcript variant X4"; protein_id "KAF7225596.1"; exon_number "4";
CM025010.1	Genbank	CDS	2787115	2787221	.	+	2	gene_id "G4P62_004841"; transcript_id "gnl|WGS:JAAVVJ|G4P62_T007904"; gbkey "CDS"; locus_tag "G4P62_004841"; orig_transcript_id "gnl|WGS:JAAVVJ|G4P62_T007904"; product "transcript variant X4"; protein_id "KAF7225596.1"; exon_number "5";
CM025010.1	Genbank	CDS	2788769	2789440	.	+	0	gene_id "G4P62_004841"; transcript_id "gnl|WGS:JAAVVJ|G4P62_T007904"; gbkey "CDS"; locus_tag "G4P62_004841"; orig_transcript_id "gnl|WGS:JAAVVJ|G4P62_T007904"; product "transcript variant X4"; protein_id "KAF7225596.1"; exon_number "6";
CM025010.1	Genbank	start_codon	2764440	2764442	.	+	0	gene_id "G4P62_004841"; transcript_id "gnl|WGS:JAAVVJ|G4P62_T007904"; gbkey "CDS"; locus_tag "G4P62_004841"; orig_transcript_id "gnl|WGS:JAAVVJ|G4P62_T007904"; product "transcript variant X4"; protein_id "KAF7225596.1"; exon_number "1";
CM025010.1	Genbank	stop_codon	2789441	2789443	.	+	0	gene_id "G4P62_004841"; transcript_id "gnl|WGS:JAAVVJ|G4P62_T007904"; gbkey "CDS"; locus_tag "G4P62_004841"; orig_transcript_id "gnl|WGS:JAAVVJ|G4P62_T007904"; product "transcript variant X4"; protein_id "KAF7225596.1"; exon_number "6";
CM025010.1	Genbank	transcript	2764118	2789753	.	+	.	gene_id "G4P62_004841"; transcript_id "gnl|WGS:JAAVVJ|G4P62_T007905"; gbkey "mRNA"; locus_tag "G4P62_004841"; note "transcript variant X2"; orig_protein_id "gnl|WGS:JAAVVJ|G4P62_P007905"; orig_transcript_id "gnl|WGS:JAAVVJ|G4P62_T007905"; product "noelin-2-like"; transcript_biotype "mRNA";
CM025010.1	Genbank	exon	2764118	2764583	.	+	.	gene_id "G4P62_004841"; transcript_id "gnl|WGS:JAAVVJ|G4P62_T007905"; locus_tag "G4P62_004841"; note "transcript variant X2"; orig_protein_id "gnl|WGS:JAAVVJ|G4P62_P007905"; orig_transcript_id "gnl|WGS:JAAVVJ|G4P62_T007905"; product "noelin-2-like"; transcript_biotype "mRNA"; exon_number "1";
CM025010.1	Genbank	exon	2776199	2776348	.	+	.	gene_id "G4P62_004841"; transcript_id "gnl|WGS:JAAVVJ|G4P62_T007905"; locus_tag "G4P62_004841"; note "transcript variant X2"; orig_protein_id "gnl|WGS:JAAVVJ|G4P62_P007905"; orig_transcript_id "gnl|WGS:JAAVVJ|G4P62_T007905"; product "noelin-2-like"; transcript_biotype "mRNA"; exon_number "2";
CM025010.1	Genbank	exon	2784050	2784205	.	+	.	gene_id "G4P62_004841"; transcript_id "gnl|WGS:JAAVVJ|G4P62_T007905"; locus_tag "G4P62_004841"; note "transcript variant X2"; orig_protein_id "gnl|WGS:JAAVVJ|G4P62_P007905"; orig_transcript_id "gnl|WGS:JAAVVJ|G4P62_T007905"; product "noelin-2-like"; transcript_biotype "mRNA"; exon_number "3";
CM025010.1	Genbank	exon	2785783	2786002	.	+	.	gene_id "G4P62_004841"; transcript_id "gnl|WGS:JAAVVJ|G4P62_T007905"; locus_tag "G4P62_004841"; note "transcript variant X2"; orig_protein_id "gnl|WGS:JAAVVJ|G4P62_P007905"; orig_transcript_id "gnl|WGS:JAAVVJ|G4P62_T007905"; product "noelin-2-like"; transcript_biotype "mRNA"; exon_number "4";
CM025010.1	Genbank	exon	2787115	2787221	.	+	.	gene_id "G4P62_004841"; transcript_id "gnl|WGS:JAAVVJ|G4P62_T007905"; locus_tag "G4P62_004841"; note "transcript variant X2"; orig_protein_id "gnl|WGS:JAAVVJ|G4P62_P007905"; orig_transcript_id "gnl|WGS:JAAVVJ|G4P62_T007905"; product "noelin-2-like"; transcript_biotype "mRNA"; exon_number "5";
CM025010.1	Genbank	exon	2788769	2789753	.	+	.	gene_id "G4P62_004841"; transcript_id "gnl|WGS:JAAVVJ|G4P62_T007905"; locus_tag "G4P62_004841"; note "transcript variant X2"; orig_protein_id "gnl|WGS:JAAVVJ|G4P62_P007905"; orig_transcript_id "gnl|WGS:JAAVVJ|G4P62_T007905"; product "noelin-2-like"; transcript_biotype "mRNA"; exon_number "6";
CM025010.1	Genbank	CDS	2764440	2764583	.	+	0	gene_id "G4P62_004841"; transcript_id "gnl|WGS:JAAVVJ|G4P62_T007905"; gbkey "CDS"; locus_tag "G4P62_004841"; orig_transcript_id "gnl|WGS:JAAVVJ|G4P62_T007905"; product "transcript variant X2"; protein_id "KAF7225597.1"; exon_number "1";
CM025010.1	Genbank	CDS	2776199	2776348	.	+	0	gene_id "G4P62_004841"; transcript_id "gnl|WGS:JAAVVJ|G4P62_T007905"; gbkey "CDS"; locus_tag "G4P62_004841"; orig_transcript_id "gnl|WGS:JAAVVJ|G4P62_T007905"; product "transcript variant X2"; protein_id "KAF7225597.1"; exon_number "2";
CM025010.1	Genbank	CDS	2784050	2784205	.	+	0	gene_id "G4P62_004841"; transcript_id "gnl|WGS:JAAVVJ|G4P62_T007905"; gbkey "CDS"; locus_tag "G4P62_004841"; orig_transcript_id "gnl|WGS:JAAVVJ|G4P62_T007905"; product "transcript variant X2"; protein_id "KAF7225597.1"; exon_number "3";
CM025010.1	Genbank	CDS	2785783	2786002	.	+	0	gene_id "G4P62_004841"; transcript_id "gnl|WGS:JAAVVJ|G4P62_T007905"; gbkey "CDS"; locus_tag "G4P62_004841"; orig_transcript_id "gnl|WGS:JAAVVJ|G4P62_T007905"; product "transcript variant X2"; protein_id "KAF7225597.1"; exon_number "4";
CM025010.1	Genbank	CDS	2787115	2787221	.	+	2	gene_id "G4P62_004841"; transcript_id "gnl|WGS:JAAVVJ|G4P62_T007905"; gbkey "CDS"; locus_tag "G4P62_004841"; orig_transcript_id "gnl|WGS:JAAVVJ|G4P62_T007905"; product "transcript variant X2"; protein_id "KAF7225597.1"; exon_number "5";
CM025010.1	Genbank	CDS	2788769	2789440	.	+	0	gene_id "G4P62_004841"; transcript_id "gnl|WGS:JAAVVJ|G4P62_T007905"; gbkey "CDS"; locus_tag "G4P62_004841"; orig_transcript_id "gnl|WGS:JAAVVJ|G4P62_T007905"; product "transcript variant X2"; protein_id "KAF7225597.1"; exon_number "6";
CM025010.1	Genbank	start_codon	2764440	2764442	.	+	0	gene_id "G4P62_004841"; transcript_id "gnl|WGS:JAAVVJ|G4P62_T007905"; gbkey "CDS"; locus_tag "G4P62_004841"; orig_transcript_id "gnl|WGS:JAAVVJ|G4P62_T007905"; product "transcript variant X2"; protein_id "KAF7225597.1"; exon_number "1";
CM025010.1	Genbank	stop_codon	2789441	2789443	.	+	0	gene_id "G4P62_004841"; transcript_id "gnl|WGS:JAAVVJ|G4P62_T007905"; gbkey "CDS"; locus_tag "G4P62_004841"; orig_transcript_id "gnl|WGS:JAAVVJ|G4P62_T007905"; product "transcript variant X2"; protein_id "KAF7225597.1"; exon_number "6";
CM025010.1	Genbank	gene	2870576	2880175	.	-	.	gene_id "G4P62_004843"; transcript_id ""; description "vascular cell adhesion protein 1-like"; gbkey "Gene"; gene_biotype "protein_coding"; locus_tag "G4P62_004843"; note "LOC107378346";
CM025010.1	Genbank	transcript	2870576	2880175	.	-	.	gene_id "G4P62_004843"; transcript_id "gnl|WGS:JAAVVJ|G4P62_T007907"; gbkey "mRNA"; locus_tag "G4P62_004843"; orig_protein_id "gnl|WGS:JAAVVJ|G4P62_P007907"; orig_transcript_id "gnl|WGS:JAAVVJ|G4P62_T007907"; product "vascular cell adhesion protein 1-like"; transcript_biotype "mRNA";
CM025010.1	Genbank	exon	2879925	2880175	.	-	.	gene_id "G4P62_004843"; transcript_id "gnl|WGS:JAAVVJ|G4P62_T007907"; locus_tag "G4P62_004843"; orig_protein_id "gnl|WGS:JAAVVJ|G4P62_P007907"; orig_transcript_id "gnl|WGS:JAAVVJ|G4P62_T007907"; product "vascular cell adhesion protein 1-like"; transcript_biotype "mRNA"; exon_number "1";
CM025010.1	Genbank	exon	2878630	2878905	.	-	.	gene_id "G4P62_004843"; transcript_id "gnl|WGS:JAAVVJ|G4P62_T007907"; locus_tag "G4P62_004843"; orig_protein_id "gnl|WGS:JAAVVJ|G4P62_P007907"; orig_transcript_id "gnl|WGS:JAAVVJ|G4P62_T007907"; product "vascular cell adhesion protein 1-like"; transcript_biotype "mRNA"; exon_number "2";
CM025010.1	Genbank	exon	2878202	2878519	.	-	.	gene_id "G4P62_004843"; transcript_id "gnl|WGS:JAAVVJ|G4P62_T007907"; locus_tag "G4P62_004843"; orig_protein_id "gnl|WGS:JAAVVJ|G4P62_P007907"; orig_transcript_id "gnl|WGS:JAAVVJ|G4P62_T007907"; product "vascular cell adhesion protein 1-like"; transcript_biotype "mRNA"; exon_number "3";
CM025010.1	Genbank	exon	2877761	2878066	.	-	.	gene_id "G4P62_004843"; transcript_id "gnl|WGS:JAAVVJ|G4P62_T007907"; locus_tag "G4P62_004843"; orig_protein_id "gnl|WGS:JAAVVJ|G4P62_P007907"; orig_transcript_id "gnl|WGS:JAAVVJ|G4P62_T007907"; product "vascular cell adhesion protein 1-like"; transcript_biotype "mRNA"; exon_number "4";
CM025010.1	Genbank	exon	2873449	2873760	.	-	.	gene_id "G4P62_004843"; transcript_id "gnl|WGS:JAAVVJ|G4P62_T007907"; locus_tag "G4P62_004843"; orig_protein_id "gnl|WGS:JAAVVJ|G4P62_P007907"; orig_transcript_id "gnl|WGS:JAAVVJ|G4P62_T007907"; product "vascular cell adhesion protein 1-like"; transcript_biotype "mRNA"; exon_number "5";
CM025010.1	Genbank	exon	2873009	2873314	.	-	.	gene_id "G4P62_004843"; transcript_id "gnl|WGS:JAAVVJ|G4P62_T007907"; locus_tag "G4P62_004843"; orig_protein_id "gnl|WGS:JAAVVJ|G4P62_P007907"; orig_transcript_id "gnl|WGS:JAAVVJ|G4P62_T007907"; product "vascular cell adhesion protein 1-like"; transcript_biotype "mRNA"; exon_number "6";
CM025010.1	Genbank	exon	2872649	2872900	.	-	.	gene_id "G4P62_004843"; transcript_id "gnl|WGS:JAAVVJ|G4P62_T007907"; locus_tag "G4P62_004843"; orig_protein_id "gnl|WGS:JAAVVJ|G4P62_P007907"; orig_transcript_id "gnl|WGS:JAAVVJ|G4P62_T007907"; product "vascular cell adhesion protein 1-like"; transcript_biotype "mRNA"; exon_number "7";
CM025010.1	Genbank	exon	2872111	2872437	.	-	.	gene_id "G4P62_004843"; transcript_id "gnl|WGS:JAAVVJ|G4P62_T007907"; locus_tag "G4P62_004843"; orig_protein_id "gnl|WGS:JAAVVJ|G4P62_P007907"; orig_transcript_id "gnl|WGS:JAAVVJ|G4P62_T007907"; product "vascular cell adhesion protein 1-like"; transcript_biotype "mRNA"; exon_number "8";
CM025010.1	Genbank	exon	2871603	2871866	.	-	.	gene_id "G4P62_004843"; transcript_id "gnl|WGS:JAAVVJ|G4P62_T007907"; locus_tag "G4P62_004843"; orig_protein_id "gnl|WGS:JAAVVJ|G4P62_P007907"; orig_transcript_id "gnl|WGS:JAAVVJ|G4P62_T007907"; product "vascular cell adhesion protein 1-like"; transcript_biotype "mRNA"; exon_number "9";
CM025010.1	Genbank	exon	2870576	2871485	.	-	.	gene_id "G4P62_004843"; transcript_id "gnl|WGS:JAAVVJ|G4P62_T007907"; locus_tag "G4P62_004843"; orig_protein_id "gnl|WGS:JAAVVJ|G4P62_P007907"; orig_transcript_id "gnl|WGS:JAAVVJ|G4P62_T007907"; product "vascular cell adhesion protein 1-like"; transcript_biotype "mRNA"; exon_number "10";
CM025010.1	Genbank	CDS	2879925	2879976	.	-	0	gene_id "G4P62_004843"; transcript_id "gnl|WGS:JAAVVJ|G4P62_T007907"; gbkey "CDS"; locus_tag "G4P62_004843"; orig_transcript_id "gnl|WGS:JAAVVJ|G4P62_T007907"; product "vascular cell adhesion protein 1-like"; protein_id "KAF7225598.1"; exon_number "1";
CM025010.1	Genbank	CDS	2878630	2878905	.	-	2	gene_id "G4P62_004843"; transcript_id "gnl|WGS:JAAVVJ|G4P62_T007907"; gbkey "CDS"; locus_tag "G4P62_004843"; orig_transcript_id "gnl|WGS:JAAVVJ|G4P62_T007907"; product "vascular cell adhesion protein 1-like"; protein_id "KAF7225598.1"; exon_number "2";
CM025010.1	Genbank	CDS	2878202	2878519	.	-	2	gene_id "G4P62_004843"; transcript_id "gnl|WGS:JAAVVJ|G4P62_T007907"; gbkey "CDS"; locus_tag "G4P62_004843"; orig_transcript_id "gnl|WGS:JAAVVJ|G4P62_T007907"; product "vascular cell adhesion protein 1-like"; protein_id "KAF7225598.1"; exon_number "3";
CM025010.1	Genbank	CDS	2877761	2878066	.	-	2	gene_id "G4P62_004843"; transcript_id "gnl|WGS:JAAVVJ|G4P62_T007907"; gbkey "CDS"; locus_tag "G4P62_004843"; orig_transcript_id "gnl|WGS:JAAVVJ|G4P62_T007907"; product "vascular cell adhesion protein 1-like"; protein_id "KAF7225598.1"; exon_number "4";
CM025010.1	Genbank	CDS	2873449	2873760	.	-	2	gene_id "G4P62_004843"; transcript_id "gnl|WGS:JAAVVJ|G4P62_T007907"; gbkey "CDS"; locus_tag "G4P62_004843"; orig_transcript_id "gnl|WGS:JAAVVJ|G4P62_T007907"; product "vascular cell adhesion protein 1-like"; protein_id "KAF7225598.1"; exon_number "5";
CM025010.1	Genbank	CDS	2873009	2873314	.	-	2	gene_id "G4P62_004843"; transcript_id "gnl|WGS:JAAVVJ|G4P62_T007907"; gbkey "CDS"; locus_tag "G4P62_004843"; orig_transcript_id "gnl|WGS:JAAVVJ|G4P62_T007907"; product "vascular cell adhesion protein 1-like"; protein_id "KAF7225598.1"; exon_number "6";
CM025010.1	Genbank	CDS	2872649	2872900	.	-	2	gene_id "G4P62_004843"; transcript_id "gnl|WGS:JAAVVJ|G4P62_T007907"; gbkey "CDS"; locus_tag "G4P62_004843"; orig_transcript_id "gnl|WGS:JAAVVJ|G4P62_T007907"; product "vascular cell adhesion protein 1-like"; protein_id "KAF7225598.1"; exon_number "7";
CM025010.1	Genbank	CDS	2872111	2872437	.	-	2	gene_id "G4P62_004843"; transcript_id "gnl|WGS:JAAVVJ|G4P62_T007907"; gbkey "CDS"; locus_tag "G4P62_004843"; orig_transcript_id "gnl|WGS:JAAVVJ|G4P62_T007907"; product "vascular cell adhesion protein 1-like"; protein_id "KAF7225598.1"; exon_number "8";
CM025010.1	Genbank	CDS	2871603	2871866	.	-	2	gene_id "G4P62_004843"; transcript_id "gnl|WGS:JAAVVJ|G4P62_T007907"; gbkey "CDS"; locus_tag "G4P62_004843"; orig_transcript_id "gnl|WGS:JAAVVJ|G4P62_T007907"; product "vascular cell adhesion protein 1-like"; protein_id "KAF7225598.1"; exon_number "9";
CM025010.1	Genbank	CDS	2871289	2871485	.	-	2	gene_id "G4P62_004843"; transcript_id "gnl|WGS:JAAVVJ|G4P62_T007907"; gbkey "CDS"; locus_tag "G4P62_004843"; orig_transcript_id "gnl|WGS:JAAVVJ|G4P62_T007907"; product "vascular cell adhesion protein 1-like"; protein_id "KAF7225598.1"; exon_number "10";
CM025010.1	Genbank	start_codon	2879974	2879976	.	-	0	gene_id "G4P62_004843"; transcript_id "gnl|WGS:JAAVVJ|G4P62_T007907"; gbkey "CDS"; locus_tag "G4P62_004843"; orig_transcript_id "gnl|WGS:JAAVVJ|G4P62_T007907"; product "vascular cell adhesion protein 1-like"; protein_id "KAF7225598.1"; exon_number "1";
CM025010.1	Genbank	stop_codon	2871286	2871288	.	-	0	gene_id "G4P62_004843"; transcript_id "gnl|WGS:JAAVVJ|G4P62_T007907"; gbkey "CDS"; locus_tag "G4P62_004843"; orig_transcript_id "gnl|WGS:JAAVVJ|G4P62_T007907"; product "vascular cell adhesion protein 1-like"; protein_id "KAF7225598.1"; exon_number "10";
CM025010.1	Genbank	gene	2880314	2883981	.	-	.	gene_id "G4P62_004844"; transcript_id ""; description "angiopoietin-related protein 6"; gbkey "Gene"; gene "angptl6"; gene_biotype "protein_coding"; locus_tag "G4P62_004844";
CM025010.1	Genbank	transcript	2880314	2883981	.	-	.	gene_id "G4P62_004844"; transcript_id "gnl|WGS:JAAVVJ|G4P62_T007908"; gbkey "mRNA"; gene "angptl6"; locus_tag "G4P62_004844"; orig_protein_id "gnl|WGS:JAAVVJ|G4P62_P007908"; orig_transcript_id "gnl|WGS:JAAVVJ|G4P62_T007908"; product "angiopoietin like 6"; transcript_biotype "mRNA";
CM025010.1	Genbank	exon	2883689	2883981	.	-	.	gene_id "G4P62_004844"; transcript_id "gnl|WGS:JAAVVJ|G4P62_T007908"; gene "angptl6"; locus_tag "G4P62_004844"; orig_protein_id "gnl|WGS:JAAVVJ|G4P62_P007908"; orig_transcript_id "gnl|WGS:JAAVVJ|G4P62_T007908"; product "angiopoietin like 6"; transcript_biotype "mRNA"; exon_number "1";
CM025010.1	Genbank	exon	2882745	2883235	.	-	.	gene_id "G4P62_004844"; transcript_id "gnl|WGS:JAAVVJ|G4P62_T007908"; gene "angptl6"; locus_tag "G4P62_004844"; orig_protein_id "gnl|WGS:JAAVVJ|G4P62_P007908"; orig_transcript_id "gnl|WGS:JAAVVJ|G4P62_T007908"; product "angiopoietin like 6"; transcript_biotype "mRNA"; exon_number "2";
CM025010.1	Genbank	exon	2882524	2882661	.	-	.	gene_id "G4P62_004844"; transcript_id "gnl|WGS:JAAVVJ|G4P62_T007908"; gene "angptl6"; locus_tag "G4P62_004844"; orig_protein_id "gnl|WGS:JAAVVJ|G4P62_P007908"; orig_transcript_id "gnl|WGS:JAAVVJ|G4P62_T007908"; product "angiopoietin like 6"; transcript_biotype "mRNA"; exon_number "3";
CM025010.1	Genbank	exon	2882254	2882440	.	-	.	gene_id "G4P62_004844"; transcript_id "gnl|WGS:JAAVVJ|G4P62_T007908"; gene "angptl6"; locus_tag "G4P62_004844"; orig_protein_id "gnl|WGS:JAAVVJ|G4P62_P007908"; orig_transcript_id "gnl|WGS:JAAVVJ|G4P62_T007908"; product "angiopoietin like 6"; transcript_biotype "mRNA"; exon_number "4";
CM025010.1	Genbank	exon	2881403	2881596	.	-	.	gene_id "G4P62_004844"; transcript_id "gnl|WGS:JAAVVJ|G4P62_T007908"; gene "angptl6"; locus_tag "G4P62_004844"; orig_protein_id "gnl|WGS:JAAVVJ|G4P62_P007908"; orig_transcript_id "gnl|WGS:JAAVVJ|G4P62_T007908"; product "angiopoietin like 6"; transcript_biotype "mRNA"; exon_number "5";
CM025010.1	Genbank	exon	2880736	2881006	.	-	.	gene_id "G4P62_004844"; transcript_id "gnl|WGS:JAAVVJ|G4P62_T007908"; gene "angptl6"; locus_tag "G4P62_004844"; orig_protein_id "gnl|WGS:JAAVVJ|G4P62_P007908"; orig_transcript_id "gnl|WGS:JAAVVJ|G4P62_T007908"; product "angiopoietin like 6"; transcript_biotype "mRNA"; exon_number "6";
CM025010.1	Genbank	exon	2880314	2880653	.	-	.	gene_id "G4P62_004844"; transcript_id "gnl|WGS:JAAVVJ|G4P62_T007908"; gene "angptl6"; locus_tag "G4P62_004844"; orig_protein_id "gnl|WGS:JAAVVJ|G4P62_P007908"; orig_transcript_id "gnl|WGS:JAAVVJ|G4P62_T007908"; product "angiopoietin like 6"; transcript_biotype "mRNA"; exon_number "7";
CM025010.1	Genbank	CDS	2882745	2883224	.	-	0	gene_id "G4P62_004844"; transcript_id "gnl|WGS:JAAVVJ|G4P62_T007908"; gbkey "CDS"; gene "angptl6"; locus_tag "G4P62_004844"; orig_transcript_id "gnl|WGS:JAAVVJ|G4P62_T007908"; product "angiopoietin like 6"; protein_id "KAF7225599.1"; exon_number "2";
CM025010.1	Genbank	CDS	2882524	2882661	.	-	0	gene_id "G4P62_004844"; transcript_id "gnl|WGS:JAAVVJ|G4P62_T007908"; gbkey "CDS"; gene "angptl6"; locus_tag "G4P62_004844"; orig_transcript_id "gnl|WGS:JAAVVJ|G4P62_T007908"; product "angiopoietin like 6"; protein_id "KAF7225599.1"; exon_number "3";
CM025010.1	Genbank	CDS	2882254	2882440	.	-	0	gene_id "G4P62_004844"; transcript_id "gnl|WGS:JAAVVJ|G4P62_T007908"; gbkey "CDS"; gene "angptl6"; locus_tag "G4P62_004844"; orig_transcript_id "gnl|WGS:JAAVVJ|G4P62_T007908"; product "angiopoietin like 6"; protein_id "KAF7225599.1"; exon_number "4";
CM025010.1	Genbank	CDS	2881403	2881596	.	-	2	gene_id "G4P62_004844"; transcript_id "gnl|WGS:JAAVVJ|G4P62_T007908"; gbkey "CDS"; gene "angptl6"; locus_tag "G4P62_004844"; orig_transcript_id "gnl|WGS:JAAVVJ|G4P62_T007908"; product "angiopoietin like 6"; protein_id "KAF7225599.1"; exon_number "5";
CM025010.1	Genbank	CDS	2880736	2881006	.	-	0	gene_id "G4P62_004844"; transcript_id "gnl|WGS:JAAVVJ|G4P62_T007908"; gbkey "CDS"; gene "angptl6"; locus_tag "G4P62_004844"; orig_transcript_id "gnl|WGS:JAAVVJ|G4P62_T007908"; product "angiopoietin like 6"; protein_id "KAF7225599.1"; exon_number "6";
CM025010.1	Genbank	CDS	2880472	2880653	.	-	2	gene_id "G4P62_004844"; transcript_id "gnl|WGS:JAAVVJ|G4P62_T007908"; gbkey "CDS"; gene "angptl6"; locus_tag "G4P62_004844"; orig_transcript_id "gnl|WGS:JAAVVJ|G4P62_T007908"; product "angiopoietin like 6"; protein_id "KAF7225599.1"; exon_number "7";
CM025010.1	Genbank	start_codon	2883222	2883224	.	-	0	gene_id "G4P62_004844"; transcript_id "gnl|WGS:JAAVVJ|G4P62_T007908"; gbkey "CDS"; gene "angptl6"; locus_tag "G4P62_004844"; orig_transcript_id "gnl|WGS:JAAVVJ|G4P62_T007908"; product "angiopoietin like 6"; protein_id "KAF7225599.1"; exon_number "2";
CM025010.1	Genbank	stop_codon	2880469	2880471	.	-	0	gene_id "G4P62_004844"; transcript_id "gnl|WGS:JAAVVJ|G4P62_T007908"; gbkey "CDS"; gene "angptl6"; locus_tag "G4P62_004844"; orig_transcript_id "gnl|WGS:JAAVVJ|G4P62_T007908"; product "angiopoietin like 6"; protein_id "KAF7225599.1"; exon_number "7";
CM025010.1	Genbank	gene	2894944	2898919	.	+	.	gene_id "G4P62_004845"; transcript_id ""; description "suppressor of SWI4 1 homolog"; gbkey "Gene"; gene_biotype "protein_coding"; locus_tag "G4P62_004845"; note "ppan";
CM025010.1	Genbank	transcript	2894944	2898919	.	+	.	gene_id "G4P62_004845"; transcript_id "gnl|WGS:JAAVVJ|G4P62_T007909"; gbkey "mRNA"; locus_tag "G4P62_004845"; orig_protein_id "gnl|WGS:JAAVVJ|G4P62_P007909"; orig_transcript_id "gnl|WGS:JAAVVJ|G4P62_T007909"; product "hypothetical protein"; transcript_biotype "mRNA";
CM025010.1	Genbank	exon	2894944	2895207	.	+	.	gene_id "G4P62_004845"; transcript_id "gnl|WGS:JAAVVJ|G4P62_T007909"; locus_tag "G4P62_004845"; orig_protein_id "gnl|WGS:JAAVVJ|G4P62_P007909"; orig_transcript_id "gnl|WGS:JAAVVJ|G4P62_T007909"; product "hypothetical protein"; transcript_biotype "mRNA"; exon_number "1";
CM025010.1	Genbank	exon	2895502	2895672	.	+	.	gene_id "G4P62_004845"; transcript_id "gnl|WGS:JAAVVJ|G4P62_T007909"; locus_tag "G4P62_004845"; orig_protein_id "gnl|WGS:JAAVVJ|G4P62_P007909"; orig_transcript_id "gnl|WGS:JAAVVJ|G4P62_T007909"; product "hypothetical protein"; transcript_biotype "mRNA"; exon_number "2";
CM025010.1	Genbank	exon	2896015	2896116	.	+	.	gene_id "G4P62_004845"; transcript_id "gnl|WGS:JAAVVJ|G4P62_T007909"; locus_tag "G4P62_004845"; orig_protein_id "gnl|WGS:JAAVVJ|G4P62_P007909"; orig_transcript_id "gnl|WGS:JAAVVJ|G4P62_T007909"; product "hypothetical protein"; transcript_biotype "mRNA"; exon_number "3";
CM025010.1	Genbank	exon	2896198	2896248	.	+	.	gene_id "G4P62_004845"; transcript_id "gnl|WGS:JAAVVJ|G4P62_T007909"; locus_tag "G4P62_004845"; orig_protein_id "gnl|WGS:JAAVVJ|G4P62_P007909"; orig_transcript_id "gnl|WGS:JAAVVJ|G4P62_T007909"; product "hypothetical protein"; transcript_biotype "mRNA"; exon_number "4";
CM025010.1	Genbank	exon	2896429	2896599	.	+	.	gene_id "G4P62_004845"; transcript_id "gnl|WGS:JAAVVJ|G4P62_T007909"; locus_tag "G4P62_004845"; orig_protein_id "gnl|WGS:JAAVVJ|G4P62_P007909"; orig_transcript_id "gnl|WGS:JAAVVJ|G4P62_T007909"; product "hypothetical protein"; transcript_biotype "mRNA"; exon_number "5";
CM025010.1	Genbank	exon	2896794	2896870	.	+	.	gene_id "G4P62_004845"; transcript_id "gnl|WGS:JAAVVJ|G4P62_T007909"; locus_tag "G4P62_004845"; orig_protein_id "gnl|WGS:JAAVVJ|G4P62_P007909"; orig_transcript_id "gnl|WGS:JAAVVJ|G4P62_T007909"; product "hypothetical protein"; transcript_biotype "mRNA"; exon_number "6";
CM025010.1	Genbank	exon	2897095	2897202	.	+	.	gene_id "G4P62_004845"; transcript_id "gnl|WGS:JAAVVJ|G4P62_T007909"; locus_tag "G4P62_004845"; orig_protein_id "gnl|WGS:JAAVVJ|G4P62_P007909"; orig_transcript_id "gnl|WGS:JAAVVJ|G4P62_T007909"; product "hypothetical protein"; transcript_biotype "mRNA"; exon_number "7";
CM025010.1	Genbank	exon	2897286	2897409	.	+	.	gene_id "G4P62_004845"; transcript_id "gnl|WGS:JAAVVJ|G4P62_T007909"; locus_tag "G4P62_004845"; orig_protein_id "gnl|WGS:JAAVVJ|G4P62_P007909"; orig_transcript_id "gnl|WGS:JAAVVJ|G4P62_T007909"; product "hypothetical protein"; transcript_biotype "mRNA"; exon_number "8";
CM025010.1	Genbank	exon	2897490	2897568	.	+	.	gene_id "G4P62_004845"; transcript_id "gnl|WGS:JAAVVJ|G4P62_T007909"; locus_tag "G4P62_004845"; orig_protein_id "gnl|WGS:JAAVVJ|G4P62_P007909"; orig_transcript_id "gnl|WGS:JAAVVJ|G4P62_T007909"; product "hypothetical protein"; transcript_biotype "mRNA"; exon_number "9";
CM025010.1	Genbank	exon	2897761	2897890	.	+	.	gene_id "G4P62_004845"; transcript_id "gnl|WGS:JAAVVJ|G4P62_T007909"; locus_tag "G4P62_004845"; orig_protein_id "gnl|WGS:JAAVVJ|G4P62_P007909"; orig_transcript_id "gnl|WGS:JAAVVJ|G4P62_T007909"; product "hypothetical protein"; transcript_biotype "mRNA"; exon_number "10";
CM025010.1	Genbank	exon	2897975	2898132	.	+	.	gene_id "G4P62_004845"; transcript_id "gnl|WGS:JAAVVJ|G4P62_T007909"; locus_tag "G4P62_004845"; orig_protein_id "gnl|WGS:JAAVVJ|G4P62_P007909"; orig_transcript_id "gnl|WGS:JAAVVJ|G4P62_T007909"; product "hypothetical protein"; transcript_biotype "mRNA"; exon_number "11";
CM025010.1	Genbank	exon	2898209	2898919	.	+	.	gene_id "G4P62_004845"; transcript_id "gnl|WGS:JAAVVJ|G4P62_T007909"; locus_tag "G4P62_004845"; orig_protein_id "gnl|WGS:JAAVVJ|G4P62_P007909"; orig_transcript_id "gnl|WGS:JAAVVJ|G4P62_T007909"; product "hypothetical protein"; transcript_biotype "mRNA"; exon_number "12";
CM025010.1	Genbank	CDS	2895193	2895207	.	+	0	gene_id "G4P62_004845"; transcript_id "gnl|WGS:JAAVVJ|G4P62_T007909"; gbkey "CDS"; locus_tag "G4P62_004845"; note "peter pan homolog (Drosophila)"; orig_transcript_id "gnl|WGS:JAAVVJ|G4P62_T007909"; product "hypothetical protein"; protein_id "KAF7225600.1"; exon_number "1";
CM025010.1	Genbank	CDS	2895502	2895672	.	+	0	gene_id "G4P62_004845"; transcript_id "gnl|WGS:JAAVVJ|G4P62_T007909"; gbkey "CDS"; locus_tag "G4P62_004845"; note "peter pan homolog (Drosophila)"; orig_transcript_id "gnl|WGS:JAAVVJ|G4P62_T007909"; product "hypothetical protein"; protein_id "KAF7225600.1"; exon_number "2";
CM025010.1	Genbank	CDS	2896015	2896116	.	+	0	gene_id "G4P62_004845"; transcript_id "gnl|WGS:JAAVVJ|G4P62_T007909"; gbkey "CDS"; locus_tag "G4P62_004845"; note "peter pan homolog (Drosophila)"; orig_transcript_id "gnl|WGS:JAAVVJ|G4P62_T007909"; product "hypothetical protein"; protein_id "KAF7225600.1"; exon_number "3";
CM025010.1	Genbank	CDS	2896198	2896248	.	+	0	gene_id "G4P62_004845"; transcript_id "gnl|WGS:JAAVVJ|G4P62_T007909"; gbkey "CDS"; locus_tag "G4P62_004845"; note "peter pan homolog (Drosophila)"; orig_transcript_id "gnl|WGS:JAAVVJ|G4P62_T007909"; product "hypothetical protein"; protein_id "KAF7225600.1"; exon_number "4";
CM025010.1	Genbank	CDS	2896429	2896599	.	+	0	gene_id "G4P62_004845"; transcript_id "gnl|WGS:JAAVVJ|G4P62_T007909"; gbkey "CDS"; locus_tag "G4P62_004845"; note "peter pan homolog (Drosophila)"; orig_transcript_id "gnl|WGS:JAAVVJ|G4P62_T007909"; product "hypothetical protein"; protein_id "KAF7225600.1"; exon_number "5";
CM025010.1	Genbank	CDS	2896794	2896870	.	+	0	gene_id "G4P62_004845"; transcript_id "gnl|WGS:JAAVVJ|G4P62_T007909"; gbkey "CDS"; locus_tag "G4P62_004845"; note "peter pan homolog (Drosophila)"; orig_transcript_id "gnl|WGS:JAAVVJ|G4P62_T007909"; product "hypothetical protein"; protein_id "KAF7225600.1"; exon_number "6";
CM025010.1	Genbank	CDS	2897095	2897202	.	+	1	gene_id "G4P62_004845"; transcript_id "gnl|WGS:JAAVVJ|G4P62_T007909"; gbkey "CDS"; locus_tag "G4P62_004845"; note "peter pan homolog (Drosophila)"; orig_transcript_id "gnl|WGS:JAAVVJ|G4P62_T007909"; product "hypothetical protein"; protein_id "KAF7225600.1"; exon_number "7";
CM025010.1	Genbank	CDS	2897286	2897409	.	+	1	gene_id "G4P62_004845"; transcript_id "gnl|WGS:JAAVVJ|G4P62_T007909"; gbkey "CDS"; locus_tag "G4P62_004845"; note "peter pan homolog (Drosophila)"; orig_transcript_id "gnl|WGS:JAAVVJ|G4P62_T007909"; product "hypothetical protein"; protein_id "KAF7225600.1"; exon_number "8";
CM025010.1	Genbank	CDS	2897490	2897568	.	+	0	gene_id "G4P62_004845"; transcript_id "gnl|WGS:JAAVVJ|G4P62_T007909"; gbkey "CDS"; locus_tag "G4P62_004845"; note "peter pan homolog (Drosophila)"; orig_transcript_id "gnl|WGS:JAAVVJ|G4P62_T007909"; product "hypothetical protein"; protein_id "KAF7225600.1"; exon_number "9";
CM025010.1	Genbank	CDS	2897761	2897890	.	+	2	gene_id "G4P62_004845"; transcript_id "gnl|WGS:JAAVVJ|G4P62_T007909"; gbkey "CDS"; locus_tag "G4P62_004845"; note "peter pan homolog (Drosophila)"; orig_transcript_id "gnl|WGS:JAAVVJ|G4P62_T007909"; product "hypothetical protein"; protein_id "KAF7225600.1"; exon_number "10";
CM025010.1	Genbank	CDS	2897975	2898132	.	+	1	gene_id "G4P62_004845"; transcript_id "gnl|WGS:JAAVVJ|G4P62_T007909"; gbkey "CDS"; locus_tag "G4P62_004845"; note "peter pan homolog (Drosophila)"; orig_transcript_id "gnl|WGS:JAAVVJ|G4P62_T007909"; product "hypothetical protein"; protein_id "KAF7225600.1"; exon_number "11";
CM025010.1	Genbank	CDS	2898209	2898606	.	+	2	gene_id "G4P62_004845"; transcript_id "gnl|WGS:JAAVVJ|G4P62_T007909"; gbkey "CDS"; locus_tag "G4P62_004845"; note "peter pan homolog (Drosophila)"; orig_transcript_id "gnl|WGS:JAAVVJ|G4P62_T007909"; product "hypothetical protein"; protein_id "KAF7225600.1"; exon_number "12";
CM025010.1	Genbank	start_codon	2895193	2895195	.	+	0	gene_id "G4P62_004845"; transcript_id "gnl|WGS:JAAVVJ|G4P62_T007909"; gbkey "CDS"; locus_tag "G4P62_004845"; note "peter pan homolog (Drosophila)"; orig_transcript_id "gnl|WGS:JAAVVJ|G4P62_T007909"; product "hypothetical protein"; protein_id "KAF7225600.1"; exon_number "1";
CM025010.1	Genbank	stop_codon	2898607	2898609	.	+	0	gene_id "G4P62_004845"; transcript_id "gnl|WGS:JAAVVJ|G4P62_T007909"; gbkey "CDS"; locus_tag "G4P62_004845"; note "peter pan homolog (Drosophila)"; orig_transcript_id "gnl|WGS:JAAVVJ|G4P62_T007909"; product "hypothetical protein"; protein_id "KAF7225600.1"; exon_number "12";
CM025010.1	Genbank	gene	2899489	2901225	.	+	.	gene_id "G4P62_004846"; transcript_id ""; description "P2Y purinoceptor 11"; gbkey "Gene"; gene "p2ry11"; gene_biotype "protein_coding"; locus_tag "G4P62_004846";
CM025010.1	Genbank	transcript	2899489	2901076	.	+	.	gene_id "G4P62_004846"; transcript_id "gnl|WGS:JAAVVJ|G4P62_T007910"; gbkey "mRNA"; gene "p2ry11"; locus_tag "G4P62_004846"; orig_protein_id "gnl|WGS:JAAVVJ|G4P62_P007910"; orig_transcript_id "gnl|WGS:JAAVVJ|G4P62_T007910"; product "purinergic receptor P2Y11"; transcript_biotype "mRNA";
CM025010.1	Genbank	exon	2899489	2899984	.	+	.	gene_id "G4P62_004846"; transcript_id "gnl|WGS:JAAVVJ|G4P62_T007910"; gene "p2ry11"; locus_tag "G4P62_004846"; orig_protein_id "gnl|WGS:JAAVVJ|G4P62_P007910"; orig_transcript_id "gnl|WGS:JAAVVJ|G4P62_T007910"; product "purinergic receptor P2Y11"; transcript_biotype "mRNA"; exon_number "1";
CM025010.1	Genbank	exon	2900082	2901076	.	+	.	gene_id "G4P62_004846"; transcript_id "gnl|WGS:JAAVVJ|G4P62_T007910"; gene "p2ry11"; locus_tag "G4P62_004846"; orig_protein_id "gnl|WGS:JAAVVJ|G4P62_P007910"; orig_transcript_id "gnl|WGS:JAAVVJ|G4P62_T007910"; product "purinergic receptor P2Y11"; transcript_biotype "mRNA"; exon_number "2";
CM025010.1	Genbank	CDS	2900141	2901073	.	+	0	gene_id "G4P62_004846"; transcript_id "gnl|WGS:JAAVVJ|G4P62_T007910"; gbkey "CDS"; gene "p2ry11"; locus_tag "G4P62_004846"; orig_transcript_id "gnl|WGS:JAAVVJ|G4P62_T007910"; product "purinergic receptor P2Y11"; protein_id "KAF7225601.1"; exon_number "2";
CM025010.1	Genbank	start_codon	2900141	2900143	.	+	0	gene_id "G4P62_004846"; transcript_id "gnl|WGS:JAAVVJ|G4P62_T007910"; gbkey "CDS"; gene "p2ry11"; locus_tag "G4P62_004846"; orig_transcript_id "gnl|WGS:JAAVVJ|G4P62_T007910"; product "purinergic receptor P2Y11"; protein_id "KAF7225601.1"; exon_number "2";
CM025010.1	Genbank	stop_codon	2901074	2901076	.	+	0	gene_id "G4P62_004846"; transcript_id "gnl|WGS:JAAVVJ|G4P62_T007910"; gbkey "CDS"; gene "p2ry11"; locus_tag "G4P62_004846"; orig_transcript_id "gnl|WGS:JAAVVJ|G4P62_T007910"; product "purinergic receptor P2Y11"; protein_id "KAF7225601.1"; exon_number "2";
CM025010.1	Genbank	gene	2902559	2905483	.	+	.	gene_id "G4P62_004847"; transcript_id ""; description "eukaryotic translation initiation factor 3"; gbkey "Gene"; gene "eif3g"; gene_biotype "protein_coding"; locus_tag "G4P62_004847";
CM025010.1	Genbank	transcript	2902559	2905483	.	+	.	gene_id "G4P62_004847"; transcript_id "gnl|WGS:JAAVVJ|G4P62_T007911"; gbkey "mRNA"; gene "eif3g"; locus_tag "G4P62_004847"; orig_protein_id "gnl|WGS:JAAVVJ|G4P62_P007911"; orig_transcript_id "gnl|WGS:JAAVVJ|G4P62_T007911"; product "eukaryotic translation initiation factor 3 subunit G"; transcript_biotype "mRNA";
CM025010.1	Genbank	exon	2902559	2902654	.	+	.	gene_id "G4P62_004847"; transcript_id "gnl|WGS:JAAVVJ|G4P62_T007911"; gene "eif3g"; locus_tag "G4P62_004847"; orig_protein_id "gnl|WGS:JAAVVJ|G4P62_P007911"; orig_transcript_id "gnl|WGS:JAAVVJ|G4P62_T007911"; product "eukaryotic translation initiation factor 3 subunit G"; transcript_biotype "mRNA"; exon_number "1";
CM025010.1	Genbank	exon	2902744	2902790	.	+	.	gene_id "G4P62_004847"; transcript_id "gnl|WGS:JAAVVJ|G4P62_T007911"; gene "eif3g"; locus_tag "G4P62_004847"; orig_protein_id "gnl|WGS:JAAVVJ|G4P62_P007911"; orig_transcript_id "gnl|WGS:JAAVVJ|G4P62_T007911"; product "eukaryotic translation initiation factor 3 subunit G"; transcript_biotype "mRNA"; exon_number "2";
CM025010.1	Genbank	exon	2903710	2903798	.	+	.	gene_id "G4P62_004847"; transcript_id "gnl|WGS:JAAVVJ|G4P62_T007911"; gene "eif3g"; locus_tag "G4P62_004847"; orig_protein_id "gnl|WGS:JAAVVJ|G4P62_P007911"; orig_transcript_id "gnl|WGS:JAAVVJ|G4P62_T007911"; product "eukaryotic translation initiation factor 3 subunit G"; transcript_biotype "mRNA"; exon_number "3";
CM025010.1	Genbank	exon	2903888	2903947	.	+	.	gene_id "G4P62_004847"; transcript_id "gnl|WGS:JAAVVJ|G4P62_T007911"; gene "eif3g"; locus_tag "G4P62_004847"; orig_protein_id "gnl|WGS:JAAVVJ|G4P62_P007911"; orig_transcript_id "gnl|WGS:JAAVVJ|G4P62_T007911"; product "eukaryotic translation initiation factor 3 subunit G"; transcript_biotype "mRNA"; exon_number "4";
CM025010.1	Genbank	exon	2904023	2904127	.	+	.	gene_id "G4P62_004847"; transcript_id "gnl|WGS:JAAVVJ|G4P62_T007911"; gene "eif3g"; locus_tag "G4P62_004847"; orig_protein_id "gnl|WGS:JAAVVJ|G4P62_P007911"; orig_transcript_id "gnl|WGS:JAAVVJ|G4P62_T007911"; product "eukaryotic translation initiation factor 3 subunit G"; transcript_biotype "mRNA"; exon_number "5";
CM025010.1	Genbank	exon	2904415	2904610	.	+	.	gene_id "G4P62_004847"; transcript_id "gnl|WGS:JAAVVJ|G4P62_T007911"; gene "eif3g"; locus_tag "G4P62_004847"; orig_protein_id "gnl|WGS:JAAVVJ|G4P62_P007911"; orig_transcript_id "gnl|WGS:JAAVVJ|G4P62_T007911"; product "eukaryotic translation initiation factor 3 subunit G"; transcript_biotype "mRNA"; exon_number "6";
CM025010.1	Genbank	exon	2904695	2904805	.	+	.	gene_id "G4P62_004847"; transcript_id "gnl|WGS:JAAVVJ|G4P62_T007911"; gene "eif3g"; locus_tag "G4P62_004847"; orig_protein_id "gnl|WGS:JAAVVJ|G4P62_P007911"; orig_transcript_id "gnl|WGS:JAAVVJ|G4P62_T007911"; product "eukaryotic translation initiation factor 3 subunit G"; transcript_biotype "mRNA"; exon_number "7";
CM025010.1	Genbank	exon	2904915	2905051	.	+	.	gene_id "G4P62_004847"; transcript_id "gnl|WGS:JAAVVJ|G4P62_T007911"; gene "eif3g"; locus_tag "G4P62_004847"; orig_protein_id "gnl|WGS:JAAVVJ|G4P62_P007911"; orig_transcript_id "gnl|WGS:JAAVVJ|G4P62_T007911"; product "eukaryotic translation initiation factor 3 subunit G"; transcript_biotype "mRNA"; exon_number "8";
CM025010.1	Genbank	exon	2905202	2905308	.	+	.	gene_id "G4P62_004847"; transcript_id "gnl|WGS:JAAVVJ|G4P62_T007911"; gene "eif3g"; locus_tag "G4P62_004847"; orig_protein_id "gnl|WGS:JAAVVJ|G4P62_P007911"; orig_transcript_id "gnl|WGS:JAAVVJ|G4P62_T007911"; product "eukaryotic translation initiation factor 3 subunit G"; transcript_biotype "mRNA"; exon_number "9";
CM025010.1	Genbank	exon	2905384	2905483	.	+	.	gene_id "G4P62_004847"; transcript_id "gnl|WGS:JAAVVJ|G4P62_T007911"; gene "eif3g"; locus_tag "G4P62_004847"; orig_protein_id "gnl|WGS:JAAVVJ|G4P62_P007911"; orig_transcript_id "gnl|WGS:JAAVVJ|G4P62_T007911"; product "eukaryotic translation initiation factor 3 subunit G"; transcript_biotype "mRNA"; exon_number "10";
CM025010.1	Genbank	CDS	2902632	2902654	.	+	0	gene_id "G4P62_004847"; transcript_id "gnl|WGS:JAAVVJ|G4P62_T007911"; gbkey "CDS"; gene "eif3g"; locus_tag "G4P62_004847"; orig_transcript_id "gnl|WGS:JAAVVJ|G4P62_T007911"; product "eukaryotic translation initiation factor 3 subunit G"; protein_id "KAF7225602.1"; exon_number "1";
CM025010.1	Genbank	CDS	2902744	2902790	.	+	1	gene_id "G4P62_004847"; transcript_id "gnl|WGS:JAAVVJ|G4P62_T007911"; gbkey "CDS"; gene "eif3g"; locus_tag "G4P62_004847"; orig_transcript_id "gnl|WGS:JAAVVJ|G4P62_T007911"; product "eukaryotic translation initiation factor 3 subunit G"; protein_id "KAF7225602.1"; exon_number "2";
CM025010.1	Genbank	CDS	2903710	2903798	.	+	2	gene_id "G4P62_004847"; transcript_id "gnl|WGS:JAAVVJ|G4P62_T007911"; gbkey "CDS"; gene "eif3g"; locus_tag "G4P62_004847"; orig_transcript_id "gnl|WGS:JAAVVJ|G4P62_T007911"; product "eukaryotic translation initiation factor 3 subunit G"; protein_id "KAF7225602.1"; exon_number "3";
CM025010.1	Genbank	CDS	2903888	2903947	.	+	0	gene_id "G4P62_004847"; transcript_id "gnl|WGS:JAAVVJ|G4P62_T007911"; gbkey "CDS"; gene "eif3g"; locus_tag "G4P62_004847"; orig_transcript_id "gnl|WGS:JAAVVJ|G4P62_T007911"; product "eukaryotic translation initiation factor 3 subunit G"; protein_id "KAF7225602.1"; exon_number "4";
CM025010.1	Genbank	CDS	2904023	2904127	.	+	0	gene_id "G4P62_004847"; transcript_id "gnl|WGS:JAAVVJ|G4P62_T007911"; gbkey "CDS"; gene "eif3g"; locus_tag "G4P62_004847"; orig_transcript_id "gnl|WGS:JAAVVJ|G4P62_T007911"; product "eukaryotic translation initiation factor 3 subunit G"; protein_id "KAF7225602.1"; exon_number "5";
CM025010.1	Genbank	CDS	2904415	2904610	.	+	0	gene_id "G4P62_004847"; transcript_id "gnl|WGS:JAAVVJ|G4P62_T007911"; gbkey "CDS"; gene "eif3g"; locus_tag "G4P62_004847"; orig_transcript_id "gnl|WGS:JAAVVJ|G4P62_T007911"; product "eukaryotic translation initiation factor 3 subunit G"; protein_id "KAF7225602.1"; exon_number "6";
CM025010.1	Genbank	CDS	2904695	2904805	.	+	2	gene_id "G4P62_004847"; transcript_id "gnl|WGS:JAAVVJ|G4P62_T007911"; gbkey "CDS"; gene "eif3g"; locus_tag "G4P62_004847"; orig_transcript_id "gnl|WGS:JAAVVJ|G4P62_T007911"; product "eukaryotic translation initiation factor 3 subunit G"; protein_id "KAF7225602.1"; exon_number "7";
CM025010.1	Genbank	CDS	2904915	2905051	.	+	2	gene_id "G4P62_004847"; transcript_id "gnl|WGS:JAAVVJ|G4P62_T007911"; gbkey "CDS"; gene "eif3g"; locus_tag "G4P62_004847"; orig_transcript_id "gnl|WGS:JAAVVJ|G4P62_T007911"; product "eukaryotic translation initiation factor 3 subunit G"; protein_id "KAF7225602.1"; exon_number "8";
CM025010.1	Genbank	CDS	2905202	2905308	.	+	0	gene_id "G4P62_004847"; transcript_id "gnl|WGS:JAAVVJ|G4P62_T007911"; gbkey "CDS"; gene "eif3g"; locus_tag "G4P62_004847"; orig_transcript_id "gnl|WGS:JAAVVJ|G4P62_T007911"; product "eukaryotic translation initiation factor 3 subunit G"; protein_id "KAF7225602.1"; exon_number "9";
CM025010.1	Genbank	CDS	2905384	2905396	.	+	1	gene_id "G4P62_004847"; transcript_id "gnl|WGS:JAAVVJ|G4P62_T007911"; gbkey "CDS"; gene "eif3g"; locus_tag "G4P62_004847"; orig_transcript_id "gnl|WGS:JAAVVJ|G4P62_T007911"; product "eukaryotic translation initiation factor 3 subunit G"; protein_id "KAF7225602.1"; exon_number "10";
CM025010.1	Genbank	start_codon	2902632	2902634	.	+	0	gene_id "G4P62_004847"; transcript_id "gnl|WGS:JAAVVJ|G4P62_T007911"; gbkey "CDS"; gene "eif3g"; locus_tag "G4P62_004847"; orig_transcript_id "gnl|WGS:JAAVVJ|G4P62_T007911"; product "eukaryotic translation initiation factor 3 subunit G"; protein_id "KAF7225602.1"; exon_number "1";
CM025010.1	Genbank	stop_codon	2905397	2905399	.	+	0	gene_id "G4P62_004847"; transcript_id "gnl|WGS:JAAVVJ|G4P62_T007911"; gbkey "CDS"; gene "eif3g"; locus_tag "G4P62_004847"; orig_transcript_id "gnl|WGS:JAAVVJ|G4P62_T007911"; product "eukaryotic translation initiation factor 3 subunit G"; protein_id "KAF7225602.1"; exon_number "10";
CM025010.1	Genbank	gene	2930132	2944981	.	-	.	gene_id "G4P62_004848"; transcript_id ""; description "sphingosine 1-phosphate receptor 2"; gbkey "Gene"; gene "s1pr2"; gene_biotype "protein_coding"; locus_tag "G4P62_004848";
CM025010.1	Genbank	transcript	2930132	2944981	.	-	.	gene_id "G4P62_004848"; transcript_id "gnl|WGS:JAAVVJ|G4P62_T007912"; gbkey "mRNA"; gene "s1pr2"; locus_tag "G4P62_004848"; orig_protein_id "gnl|WGS:JAAVVJ|G4P62_P007912"; orig_transcript_id "gnl|WGS:JAAVVJ|G4P62_T007912"; product "sphingosine-1-phosphate receptor 2"; transcript_biotype "mRNA";
CM025010.1	Genbank	exon	2944608	2944981	.	-	.	gene_id "G4P62_004848"; transcript_id "gnl|WGS:JAAVVJ|G4P62_T007912"; gene "s1pr2"; locus_tag "G4P62_004848"; orig_protein_id "gnl|WGS:JAAVVJ|G4P62_P007912"; orig_transcript_id "gnl|WGS:JAAVVJ|G4P62_T007912"; product "sphingosine-1-phosphate receptor 2"; transcript_biotype "mRNA"; exon_number "1";
CM025010.1	Genbank	exon	2930132	2933028	.	-	.	gene_id "G4P62_004848"; transcript_id "gnl|WGS:JAAVVJ|G4P62_T007912"; gene "s1pr2"; locus_tag "G4P62_004848"; orig_protein_id "gnl|WGS:JAAVVJ|G4P62_P007912"; orig_transcript_id "gnl|WGS:JAAVVJ|G4P62_T007912"; product "sphingosine-1-phosphate receptor 2"; transcript_biotype "mRNA"; exon_number "2";
CM025010.1	Genbank	CDS	2931859	2933028	.	-	0	gene_id "G4P62_004848"; transcript_id "gnl|WGS:JAAVVJ|G4P62_T007912"; gbkey "CDS"; gene "s1pr2"; locus_tag "G4P62_004848"; orig_transcript_id "gnl|WGS:JAAVVJ|G4P62_T007912"; product "sphingosine-1-phosphate receptor 2"; protein_id "KAF7225603.1"; exon_number "2";
CM025010.1	Genbank	start_codon	2933026	2933028	.	-	0	gene_id "G4P62_004848"; transcript_id "gnl|WGS:JAAVVJ|G4P62_T007912"; gbkey "CDS"; gene "s1pr2"; locus_tag "G4P62_004848"; orig_transcript_id "gnl|WGS:JAAVVJ|G4P62_T007912"; product "sphingosine-1-phosphate receptor 2"; protein_id "KAF7225603.1"; exon_number "2";
CM025010.1	Genbank	stop_codon	2931856	2931858	.	-	0	gene_id "G4P62_004848"; transcript_id "gnl|WGS:JAAVVJ|G4P62_T007912"; gbkey "CDS"; gene "s1pr2"; locus_tag "G4P62_004848"; orig_transcript_id "gnl|WGS:JAAVVJ|G4P62_T007912"; product "sphingosine-1-phosphate receptor 2"; protein_id "KAF7225603.1"; exon_number "2";
CM025010.1	Genbank	gene	2989816	3001459	.	+	.	gene_id "G4P62_004849"; transcript_id ""; description "basement membrane-specific heparan sulfate"; gbkey "Gene"; gene_biotype "protein_coding"; locus_tag "G4P62_004849"; note "LOC107378355";
CM025010.1	Genbank	transcript	2989816	3001459	.	+	.	gene_id "G4P62_004849"; transcript_id "gnl|WGS:JAAVVJ|G4P62_T007913"; gbkey "mRNA"; locus_tag "G4P62_004849"; orig_protein_id "gnl|WGS:JAAVVJ|G4P62_P007913"; orig_transcript_id "gnl|WGS:JAAVVJ|G4P62_T007913"; product "basement membrane-specific heparan sulfate proteoglycan core protein-like"; transcript_biotype "mRNA";
CM025010.1	Genbank	exon	2989816	2990008	.	+	.	gene_id "G4P62_004849"; transcript_id "gnl|WGS:JAAVVJ|G4P62_T007913"; locus_tag "G4P62_004849"; orig_protein_id "gnl|WGS:JAAVVJ|G4P62_P007913"; orig_transcript_id "gnl|WGS:JAAVVJ|G4P62_T007913"; product "basement membrane-specific heparan sulfate proteoglycan core protein-like"; transcript_biotype "mRNA"; exon_number "1";
CM025010.1	Genbank	exon	2991646	2991903	.	+	.	gene_id "G4P62_004849"; transcript_id "gnl|WGS:JAAVVJ|G4P62_T007913"; locus_tag "G4P62_004849"; orig_protein_id "gnl|WGS:JAAVVJ|G4P62_P007913"; orig_transcript_id "gnl|WGS:JAAVVJ|G4P62_T007913"; product "basement membrane-specific heparan sulfate proteoglycan core protein-like"; transcript_biotype "mRNA"; exon_number "2";
CM025010.1	Genbank	exon	2991977	2992300	.	+	.	gene_id "G4P62_004849"; transcript_id "gnl|WGS:JAAVVJ|G4P62_T007913"; locus_tag "G4P62_004849"; orig_protein_id "gnl|WGS:JAAVVJ|G4P62_P007913"; orig_transcript_id "gnl|WGS:JAAVVJ|G4P62_T007913"; product "basement membrane-specific heparan sulfate proteoglycan core protein-like"; transcript_biotype "mRNA"; exon_number "3";
CM025010.1	Genbank	exon	2992527	2992748	.	+	.	gene_id "G4P62_004849"; transcript_id "gnl|WGS:JAAVVJ|G4P62_T007913"; locus_tag "G4P62_004849"; orig_protein_id "gnl|WGS:JAAVVJ|G4P62_P007913"; orig_transcript_id "gnl|WGS:JAAVVJ|G4P62_T007913"; product "basement membrane-specific heparan sulfate proteoglycan core protein-like"; transcript_biotype "mRNA"; exon_number "4";
CM025010.1	Genbank	exon	2992897	2993109	.	+	.	gene_id "G4P62_004849"; transcript_id "gnl|WGS:JAAVVJ|G4P62_T007913"; locus_tag "G4P62_004849"; orig_protein_id "gnl|WGS:JAAVVJ|G4P62_P007913"; orig_transcript_id "gnl|WGS:JAAVVJ|G4P62_T007913"; product "basement membrane-specific heparan sulfate proteoglycan core protein-like"; transcript_biotype "mRNA"; exon_number "5";
CM025010.1	Genbank	exon	2993190	2993453	.	+	.	gene_id "G4P62_004849"; transcript_id "gnl|WGS:JAAVVJ|G4P62_T007913"; locus_tag "G4P62_004849"; orig_protein_id "gnl|WGS:JAAVVJ|G4P62_P007913"; orig_transcript_id "gnl|WGS:JAAVVJ|G4P62_T007913"; product "basement membrane-specific heparan sulfate proteoglycan core protein-like"; transcript_biotype "mRNA"; exon_number "6";
CM025010.1	Genbank	exon	2997895	2998158	.	+	.	gene_id "G4P62_004849"; transcript_id "gnl|WGS:JAAVVJ|G4P62_T007913"; locus_tag "G4P62_004849"; orig_protein_id "gnl|WGS:JAAVVJ|G4P62_P007913"; orig_transcript_id "gnl|WGS:JAAVVJ|G4P62_T007913"; product "basement membrane-specific heparan sulfate proteoglycan core protein-like"; transcript_biotype "mRNA"; exon_number "7";
CM025010.1	Genbank	exon	2998248	2998406	.	+	.	gene_id "G4P62_004849"; transcript_id "gnl|WGS:JAAVVJ|G4P62_T007913"; locus_tag "G4P62_004849"; orig_protein_id "gnl|WGS:JAAVVJ|G4P62_P007913"; orig_transcript_id "gnl|WGS:JAAVVJ|G4P62_T007913"; product "basement membrane-specific heparan sulfate proteoglycan core protein-like"; transcript_biotype "mRNA"; exon_number "8";
CM025010.1	Genbank	exon	2998499	2998699	.	+	.	gene_id "G4P62_004849"; transcript_id "gnl|WGS:JAAVVJ|G4P62_T007913"; locus_tag "G4P62_004849"; orig_protein_id "gnl|WGS:JAAVVJ|G4P62_P007913"; orig_transcript_id "gnl|WGS:JAAVVJ|G4P62_T007913"; product "basement membrane-specific heparan sulfate proteoglycan core protein-like"; transcript_biotype "mRNA"; exon_number "9";
CM025010.1	Genbank	exon	2998786	2999028	.	+	.	gene_id "G4P62_004849"; transcript_id "gnl|WGS:JAAVVJ|G4P62_T007913"; locus_tag "G4P62_004849"; orig_protein_id "gnl|WGS:JAAVVJ|G4P62_P007913"; orig_transcript_id "gnl|WGS:JAAVVJ|G4P62_T007913"; product "basement membrane-specific heparan sulfate proteoglycan core protein-like"; transcript_biotype "mRNA"; exon_number "10";
CM025010.1	Genbank	exon	3000403	3001459	.	+	.	gene_id "G4P62_004849"; transcript_id "gnl|WGS:JAAVVJ|G4P62_T007913"; locus_tag "G4P62_004849"; orig_protein_id "gnl|WGS:JAAVVJ|G4P62_P007913"; orig_transcript_id "gnl|WGS:JAAVVJ|G4P62_T007913"; product "basement membrane-specific heparan sulfate proteoglycan core protein-like"; transcript_biotype "mRNA"; exon_number "11";
CM025010.1	Genbank	CDS	2989951	2990008	.	+	0	gene_id "G4P62_004849"; transcript_id "gnl|WGS:JAAVVJ|G4P62_T007913"; gbkey "CDS"; locus_tag "G4P62_004849"; orig_transcript_id "gnl|WGS:JAAVVJ|G4P62_T007913"; product "basement membrane-specific heparan sulfate proteoglycan core protein-like"; protein_id "KAF7225604.1"; exon_number "1";
CM025010.1	Genbank	CDS	2991646	2991903	.	+	2	gene_id "G4P62_004849"; transcript_id "gnl|WGS:JAAVVJ|G4P62_T007913"; gbkey "CDS"; locus_tag "G4P62_004849"; orig_transcript_id "gnl|WGS:JAAVVJ|G4P62_T007913"; product "basement membrane-specific heparan sulfate proteoglycan core protein-like"; protein_id "KAF7225604.1"; exon_number "2";
CM025010.1	Genbank	CDS	2991977	2992300	.	+	2	gene_id "G4P62_004849"; transcript_id "gnl|WGS:JAAVVJ|G4P62_T007913"; gbkey "CDS"; locus_tag "G4P62_004849"; orig_transcript_id "gnl|WGS:JAAVVJ|G4P62_T007913"; product "basement membrane-specific heparan sulfate proteoglycan core protein-like"; protein_id "KAF7225604.1"; exon_number "3";
CM025010.1	Genbank	CDS	2992527	2992748	.	+	2	gene_id "G4P62_004849"; transcript_id "gnl|WGS:JAAVVJ|G4P62_T007913"; gbkey "CDS"; locus_tag "G4P62_004849"; orig_transcript_id "gnl|WGS:JAAVVJ|G4P62_T007913"; product "basement membrane-specific heparan sulfate proteoglycan core protein-like"; protein_id "KAF7225604.1"; exon_number "4";
CM025010.1	Genbank	CDS	2992897	2993109	.	+	2	gene_id "G4P62_004849"; transcript_id "gnl|WGS:JAAVVJ|G4P62_T007913"; gbkey "CDS"; locus_tag "G4P62_004849"; orig_transcript_id "gnl|WGS:JAAVVJ|G4P62_T007913"; product "basement membrane-specific heparan sulfate proteoglycan core protein-like"; protein_id "KAF7225604.1"; exon_number "5";
CM025010.1	Genbank	CDS	2993190	2993453	.	+	2	gene_id "G4P62_004849"; transcript_id "gnl|WGS:JAAVVJ|G4P62_T007913"; gbkey "CDS"; locus_tag "G4P62_004849"; orig_transcript_id "gnl|WGS:JAAVVJ|G4P62_T007913"; product "basement membrane-specific heparan sulfate proteoglycan core protein-like"; protein_id "KAF7225604.1"; exon_number "6";
CM025010.1	Genbank	CDS	2997895	2998158	.	+	2	gene_id "G4P62_004849"; transcript_id "gnl|WGS:JAAVVJ|G4P62_T007913"; gbkey "CDS"; locus_tag "G4P62_004849"; orig_transcript_id "gnl|WGS:JAAVVJ|G4P62_T007913"; product "basement membrane-specific heparan sulfate proteoglycan core protein-like"; protein_id "KAF7225604.1"; exon_number "7";
CM025010.1	Genbank	CDS	2998248	2998406	.	+	2	gene_id "G4P62_004849"; transcript_id "gnl|WGS:JAAVVJ|G4P62_T007913"; gbkey "CDS"; locus_tag "G4P62_004849"; orig_transcript_id "gnl|WGS:JAAVVJ|G4P62_T007913"; product "basement membrane-specific heparan sulfate proteoglycan core protein-like"; protein_id "KAF7225604.1"; exon_number "8";
CM025010.1	Genbank	CDS	2998499	2998699	.	+	2	gene_id "G4P62_004849"; transcript_id "gnl|WGS:JAAVVJ|G4P62_T007913"; gbkey "CDS"; locus_tag "G4P62_004849"; orig_transcript_id "gnl|WGS:JAAVVJ|G4P62_T007913"; product "basement membrane-specific heparan sulfate proteoglycan core protein-like"; protein_id "KAF7225604.1"; exon_number "9";
CM025010.1	Genbank	CDS	2998786	2999028	.	+	2	gene_id "G4P62_004849"; transcript_id "gnl|WGS:JAAVVJ|G4P62_T007913"; gbkey "CDS"; locus_tag "G4P62_004849"; orig_transcript_id "gnl|WGS:JAAVVJ|G4P62_T007913"; product "basement membrane-specific heparan sulfate proteoglycan core protein-like"; protein_id "KAF7225604.1"; exon_number "10";
CM025010.1	Genbank	CDS	3000403	3000602	.	+	2	gene_id "G4P62_004849"; transcript_id "gnl|WGS:JAAVVJ|G4P62_T007913"; gbkey "CDS"; locus_tag "G4P62_004849"; orig_transcript_id "gnl|WGS:JAAVVJ|G4P62_T007913"; product "basement membrane-specific heparan sulfate proteoglycan core protein-like"; protein_id "KAF7225604.1"; exon_number "11";
CM025010.1	Genbank	start_codon	2989951	2989953	.	+	0	gene_id "G4P62_004849"; transcript_id "gnl|WGS:JAAVVJ|G4P62_T007913"; gbkey "CDS"; locus_tag "G4P62_004849"; orig_transcript_id "gnl|WGS:JAAVVJ|G4P62_T007913"; product "basement membrane-specific heparan sulfate proteoglycan core protein-like"; protein_id "KAF7225604.1"; exon_number "1";
CM025010.1	Genbank	stop_codon	3000603	3000605	.	+	0	gene_id "G4P62_004849"; transcript_id "gnl|WGS:JAAVVJ|G4P62_T007913"; gbkey "CDS"; locus_tag "G4P62_004849"; orig_transcript_id "gnl|WGS:JAAVVJ|G4P62_T007913"; product "basement membrane-specific heparan sulfate proteoglycan core protein-like"; protein_id "KAF7225604.1"; exon_number "11";
CM025010.1	Genbank	gene	3002131	3015319	.	+	.	gene_id "G4P62_004850"; transcript_id ""; description "intercellular adhesion molecule 1-like"; gbkey "Gene"; gene_biotype "protein_coding"; locus_tag "G4P62_004850"; note "LOC107378356";
CM025010.1	Genbank	transcript	3002131	3015319	.	+	.	gene_id "G4P62_004850"; transcript_id "gnl|WGS:JAAVVJ|G4P62_T007914"; gbkey "mRNA"; locus_tag "G4P62_004850"; orig_protein_id "gnl|WGS:JAAVVJ|G4P62_P007914"; orig_transcript_id "gnl|WGS:JAAVVJ|G4P62_T007914"; product "intercellular adhesion molecule 1-like"; transcript_biotype "mRNA";
CM025010.1	Genbank	exon	3002131	3002310	.	+	.	gene_id "G4P62_004850"; transcript_id "gnl|WGS:JAAVVJ|G4P62_T007914"; locus_tag "G4P62_004850"; orig_protein_id "gnl|WGS:JAAVVJ|G4P62_P007914"; orig_transcript_id "gnl|WGS:JAAVVJ|G4P62_T007914"; product "intercellular adhesion molecule 1-like"; transcript_biotype "mRNA"; exon_number "1";
CM025010.1	Genbank	exon	3013933	3014211	.	+	.	gene_id "G4P62_004850"; transcript_id "gnl|WGS:JAAVVJ|G4P62_T007914"; locus_tag "G4P62_004850"; orig_protein_id "gnl|WGS:JAAVVJ|G4P62_P007914"; orig_transcript_id "gnl|WGS:JAAVVJ|G4P62_T007914"; product "intercellular adhesion molecule 1-like"; transcript_biotype "mRNA"; exon_number "2";
CM025010.1	Genbank	exon	3014291	3014611	.	+	.	gene_id "G4P62_004850"; transcript_id "gnl|WGS:JAAVVJ|G4P62_T007914"; locus_tag "G4P62_004850"; orig_protein_id "gnl|WGS:JAAVVJ|G4P62_P007914"; orig_transcript_id "gnl|WGS:JAAVVJ|G4P62_T007914"; product "intercellular adhesion molecule 1-like"; transcript_biotype "mRNA"; exon_number "3";
CM025010.1	Genbank	exon	3014697	3014957	.	+	.	gene_id "G4P62_004850"; transcript_id "gnl|WGS:JAAVVJ|G4P62_T007914"; locus_tag "G4P62_004850"; orig_protein_id "gnl|WGS:JAAVVJ|G4P62_P007914"; orig_transcript_id "gnl|WGS:JAAVVJ|G4P62_T007914"; product "intercellular adhesion molecule 1-like"; transcript_biotype "mRNA"; exon_number "4";
CM025010.1	Genbank	exon	3015155	3015319	.	+	.	gene_id "G4P62_004850"; transcript_id "gnl|WGS:JAAVVJ|G4P62_T007914"; locus_tag "G4P62_004850"; orig_protein_id "gnl|WGS:JAAVVJ|G4P62_P007914"; orig_transcript_id "gnl|WGS:JAAVVJ|G4P62_T007914"; product "intercellular adhesion molecule 1-like"; transcript_biotype "mRNA"; exon_number "5";
CM025010.1	Genbank	CDS	3002274	3002310	.	+	0	gene_id "G4P62_004850"; transcript_id "gnl|WGS:JAAVVJ|G4P62_T007914"; gbkey "CDS"; locus_tag "G4P62_004850"; orig_transcript_id "gnl|WGS:JAAVVJ|G4P62_T007914"; product "intercellular adhesion molecule 1-like"; protein_id "KAF7225605.1"; exon_number "1";
CM025010.1	Genbank	CDS	3013933	3014211	.	+	2	gene_id "G4P62_004850"; transcript_id "gnl|WGS:JAAVVJ|G4P62_T007914"; gbkey "CDS"; locus_tag "G4P62_004850"; orig_transcript_id "gnl|WGS:JAAVVJ|G4P62_T007914"; product "intercellular adhesion molecule 1-like"; protein_id "KAF7225605.1"; exon_number "2";
CM025010.1	Genbank	CDS	3014291	3014611	.	+	2	gene_id "G4P62_004850"; transcript_id "gnl|WGS:JAAVVJ|G4P62_T007914"; gbkey "CDS"; locus_tag "G4P62_004850"; orig_transcript_id "gnl|WGS:JAAVVJ|G4P62_T007914"; product "intercellular adhesion molecule 1-like"; protein_id "KAF7225605.1"; exon_number "3";
CM025010.1	Genbank	CDS	3014697	3014957	.	+	2	gene_id "G4P62_004850"; transcript_id "gnl|WGS:JAAVVJ|G4P62_T007914"; gbkey "CDS"; locus_tag "G4P62_004850"; orig_transcript_id "gnl|WGS:JAAVVJ|G4P62_T007914"; product "intercellular adhesion molecule 1-like"; protein_id "KAF7225605.1"; exon_number "4";
CM025010.1	Genbank	CDS	3015155	3015282	.	+	2	gene_id "G4P62_004850"; transcript_id "gnl|WGS:JAAVVJ|G4P62_T007914"; gbkey "CDS"; locus_tag "G4P62_004850"; orig_transcript_id "gnl|WGS:JAAVVJ|G4P62_T007914"; product "intercellular adhesion molecule 1-like"; protein_id "KAF7225605.1"; exon_number "5";
CM025010.1	Genbank	start_codon	3002274	3002276	.	+	0	gene_id "G4P62_004850"; transcript_id "gnl|WGS:JAAVVJ|G4P62_T007914"; gbkey "CDS"; locus_tag "G4P62_004850"; orig_transcript_id "gnl|WGS:JAAVVJ|G4P62_T007914"; product "intercellular adhesion molecule 1-like"; protein_id "KAF7225605.1"; exon_number "1";
CM025010.1	Genbank	stop_codon	3015283	3015285	.	+	0	gene_id "G4P62_004850"; transcript_id "gnl|WGS:JAAVVJ|G4P62_T007914"; gbkey "CDS"; locus_tag "G4P62_004850"; orig_transcript_id "gnl|WGS:JAAVVJ|G4P62_T007914"; product "intercellular adhesion molecule 1-like"; protein_id "KAF7225605.1"; exon_number "5";
CM025010.1	Genbank	gene	3017779	3021286	.	+	.	gene_id "G4P62_004851"; transcript_id ""; description "hemicentin-2-like"; gbkey "Gene"; gene_biotype "protein_coding"; locus_tag "G4P62_004851"; note "LOC107378357";
CM025010.1	Genbank	transcript	3017779	3021286	.	+	.	gene_id "G4P62_004851"; transcript_id "gnl|WGS:JAAVVJ|G4P62_T007915"; gbkey "mRNA"; locus_tag "G4P62_004851"; orig_protein_id "gnl|WGS:JAAVVJ|G4P62_P007915"; orig_transcript_id "gnl|WGS:JAAVVJ|G4P62_T007915"; product "hemicentin-2-like"; transcript_biotype "mRNA";
CM025010.1	Genbank	exon	3017779	3019527	.	+	.	gene_id "G4P62_004851"; transcript_id "gnl|WGS:JAAVVJ|G4P62_T007915"; locus_tag "G4P62_004851"; orig_protein_id "gnl|WGS:JAAVVJ|G4P62_P007915"; orig_transcript_id "gnl|WGS:JAAVVJ|G4P62_T007915"; product "hemicentin-2-like"; transcript_biotype "mRNA"; exon_number "1";
CM025010.1	Genbank	exon	3019796	3020062	.	+	.	gene_id "G4P62_004851"; transcript_id "gnl|WGS:JAAVVJ|G4P62_T007915"; locus_tag "G4P62_004851"; orig_protein_id "gnl|WGS:JAAVVJ|G4P62_P007915"; orig_transcript_id "gnl|WGS:JAAVVJ|G4P62_T007915"; product "hemicentin-2-like"; transcript_biotype "mRNA"; exon_number "2";
CM025010.1	Genbank	exon	3020142	3020474	.	+	.	gene_id "G4P62_004851"; transcript_id "gnl|WGS:JAAVVJ|G4P62_T007915"; locus_tag "G4P62_004851"; orig_protein_id "gnl|WGS:JAAVVJ|G4P62_P007915"; orig_transcript_id "gnl|WGS:JAAVVJ|G4P62_T007915"; product "hemicentin-2-like"; transcript_biotype "mRNA"; exon_number "3";
CM025010.1	Genbank	exon	3020553	3020807	.	+	.	gene_id "G4P62_004851"; transcript_id "gnl|WGS:JAAVVJ|G4P62_T007915"; locus_tag "G4P62_004851"; orig_protein_id "gnl|WGS:JAAVVJ|G4P62_P007915"; orig_transcript_id "gnl|WGS:JAAVVJ|G4P62_T007915"; product "hemicentin-2-like"; transcript_biotype "mRNA"; exon_number "4";
CM025010.1	Genbank	exon	3020879	3021286	.	+	.	gene_id "G4P62_004851"; transcript_id "gnl|WGS:JAAVVJ|G4P62_T007915"; locus_tag "G4P62_004851"; orig_protein_id "gnl|WGS:JAAVVJ|G4P62_P007915"; orig_transcript_id "gnl|WGS:JAAVVJ|G4P62_T007915"; product "hemicentin-2-like"; transcript_biotype "mRNA"; exon_number "5";
CM025010.1	Genbank	CDS	3019476	3019527	.	+	0	gene_id "G4P62_004851"; transcript_id "gnl|WGS:JAAVVJ|G4P62_T007915"; gbkey "CDS"; locus_tag "G4P62_004851"; orig_transcript_id "gnl|WGS:JAAVVJ|G4P62_T007915"; product "hemicentin-2-like"; protein_id "KAF7225606.1"; exon_number "1";
CM025010.1	Genbank	CDS	3019796	3020062	.	+	2	gene_id "G4P62_004851"; transcript_id "gnl|WGS:JAAVVJ|G4P62_T007915"; gbkey "CDS"; locus_tag "G4P62_004851"; orig_transcript_id "gnl|WGS:JAAVVJ|G4P62_T007915"; product "hemicentin-2-like"; protein_id "KAF7225606.1"; exon_number "2";
CM025010.1	Genbank	CDS	3020142	3020474	.	+	2	gene_id "G4P62_004851"; transcript_id "gnl|WGS:JAAVVJ|G4P62_T007915"; gbkey "CDS"; locus_tag "G4P62_004851"; orig_transcript_id "gnl|WGS:JAAVVJ|G4P62_T007915"; product "hemicentin-2-like"; protein_id "KAF7225606.1"; exon_number "3";
CM025010.1	Genbank	CDS	3020553	3020807	.	+	2	gene_id "G4P62_004851"; transcript_id "gnl|WGS:JAAVVJ|G4P62_T007915"; gbkey "CDS"; locus_tag "G4P62_004851"; orig_transcript_id "gnl|WGS:JAAVVJ|G4P62_T007915"; product "hemicentin-2-like"; protein_id "KAF7225606.1"; exon_number "4";
CM025010.1	Genbank	CDS	3020879	3020883	.	+	2	gene_id "G4P62_004851"; transcript_id "gnl|WGS:JAAVVJ|G4P62_T007915"; gbkey "CDS"; locus_tag "G4P62_004851"; orig_transcript_id "gnl|WGS:JAAVVJ|G4P62_T007915"; product "hemicentin-2-like"; protein_id "KAF7225606.1"; exon_number "5";
CM025010.1	Genbank	start_codon	3019476	3019478	.	+	0	gene_id "G4P62_004851"; transcript_id "gnl|WGS:JAAVVJ|G4P62_T007915"; gbkey "CDS"; locus_tag "G4P62_004851"; orig_transcript_id "gnl|WGS:JAAVVJ|G4P62_T007915"; product "hemicentin-2-like"; protein_id "KAF7225606.1"; exon_number "1";
CM025010.1	Genbank	stop_codon	3020884	3020886	.	+	0	gene_id "G4P62_004851"; transcript_id "gnl|WGS:JAAVVJ|G4P62_T007915"; gbkey "CDS"; locus_tag "G4P62_004851"; orig_transcript_id "gnl|WGS:JAAVVJ|G4P62_T007915"; product "hemicentin-2-like"; protein_id "KAF7225606.1"; exon_number "5";
CM025010.1	Genbank	gene	3021616	3024989	.	+	.	gene_id "G4P62_004852"; transcript_id ""; description "cx9C motif-containing protein 4"; gbkey "Gene"; gene "cmc4"; gene_biotype "protein_coding"; locus_tag "G4P62_004852";
CM025010.1	Genbank	transcript	3021616	3024989	.	+	.	gene_id "G4P62_004852"; transcript_id "gnl|WGS:JAAVVJ|G4P62_T007916"; gbkey "mRNA"; gene "cmc4"; locus_tag "G4P62_004852"; note "transcript variant X2"; orig_protein_id "gnl|WGS:JAAVVJ|G4P62_P007916"; orig_transcript_id "gnl|WGS:JAAVVJ|G4P62_T007916"; product "C-x(9)-C motif containing 4"; transcript_biotype "mRNA";
CM025010.1	Genbank	exon	3021616	3021676	.	+	.	gene_id "G4P62_004852"; transcript_id "gnl|WGS:JAAVVJ|G4P62_T007916"; gene "cmc4"; locus_tag "G4P62_004852"; note "transcript variant X2"; orig_protein_id "gnl|WGS:JAAVVJ|G4P62_P007916"; orig_transcript_id "gnl|WGS:JAAVVJ|G4P62_T007916"; product "C-x(9)-C motif containing 4"; transcript_biotype "mRNA"; exon_number "1";
CM025010.1	Genbank	exon	3021756	3021815	.	+	.	gene_id "G4P62_004852"; transcript_id "gnl|WGS:JAAVVJ|G4P62_T007916"; gene "cmc4"; locus_tag "G4P62_004852"; note "transcript variant X2"; orig_protein_id "gnl|WGS:JAAVVJ|G4P62_P007916"; orig_transcript_id "gnl|WGS:JAAVVJ|G4P62_T007916"; product "C-x(9)-C motif containing 4"; transcript_biotype "mRNA"; exon_number "2";
CM025010.1	Genbank	exon	3021894	3022047	.	+	.	gene_id "G4P62_004852"; transcript_id "gnl|WGS:JAAVVJ|G4P62_T007916"; gene "cmc4"; locus_tag "G4P62_004852"; note "transcript variant X2"; orig_protein_id "gnl|WGS:JAAVVJ|G4P62_P007916"; orig_transcript_id "gnl|WGS:JAAVVJ|G4P62_T007916"; product "C-x(9)-C motif containing 4"; transcript_biotype "mRNA"; exon_number "3";
CM025010.1	Genbank	exon	3022980	3023741	.	+	.	gene_id "G4P62_004852"; transcript_id "gnl|WGS:JAAVVJ|G4P62_T007916"; gene "cmc4"; locus_tag "G4P62_004852"; note "transcript variant X2"; orig_protein_id "gnl|WGS:JAAVVJ|G4P62_P007916"; orig_transcript_id "gnl|WGS:JAAVVJ|G4P62_T007916"; product "C-x(9)-C motif containing 4"; transcript_biotype "mRNA"; exon_number "4";
CM025010.1	Genbank	exon	3024038	3024989	.	+	.	gene_id "G4P62_004852"; transcript_id "gnl|WGS:JAAVVJ|G4P62_T007916"; gene "cmc4"; locus_tag "G4P62_004852"; note "transcript variant X2"; orig_protein_id "gnl|WGS:JAAVVJ|G4P62_P007916"; orig_transcript_id "gnl|WGS:JAAVVJ|G4P62_T007916"; product "C-x(9)-C motif containing 4"; transcript_biotype "mRNA"; exon_number "5";
CM025010.1	Genbank	CDS	3021758	3021815	.	+	0	gene_id "G4P62_004852"; transcript_id "gnl|WGS:JAAVVJ|G4P62_T007916"; gbkey "CDS"; gene "cmc4"; locus_tag "G4P62_004852"; orig_transcript_id "gnl|WGS:JAAVVJ|G4P62_T007916"; product "transcript variant X2"; protein_id "KAF7225607.1"; exon_number "2";
CM025010.1	Genbank	CDS	3021894	3022027	.	+	2	gene_id "G4P62_004852"; transcript_id "gnl|WGS:JAAVVJ|G4P62_T007916"; gbkey "CDS"; gene "cmc4"; locus_tag "G4P62_004852"; orig_transcript_id "gnl|WGS:JAAVVJ|G4P62_T007916"; product "transcript variant X2"; protein_id "KAF7225607.1"; exon_number "3";
CM025010.1	Genbank	start_codon	3021758	3021760	.	+	0	gene_id "G4P62_004852"; transcript_id "gnl|WGS:JAAVVJ|G4P62_T007916"; gbkey "CDS"; gene "cmc4"; locus_tag "G4P62_004852"; orig_transcript_id "gnl|WGS:JAAVVJ|G4P62_T007916"; product "transcript variant X2"; protein_id "KAF7225607.1"; exon_number "2";
CM025010.1	Genbank	stop_codon	3022028	3022030	.	+	0	gene_id "G4P62_004852"; transcript_id "gnl|WGS:JAAVVJ|G4P62_T007916"; gbkey "CDS"; gene "cmc4"; locus_tag "G4P62_004852"; orig_transcript_id "gnl|WGS:JAAVVJ|G4P62_T007916"; product "transcript variant X2"; protein_id "KAF7225607.1"; exon_number "3";
```
